## Supplementary_Data_S5 for "Interaction-specific early wheat responses to *Zymoseptoria tritici* share enhanced defense-related transcription during incompatibility": Data_S5_JAG_DTU_anno.gtf (part 11 of 74)

```
2A	StringTie	exon	622165090	622165255	1000	-	.	transcript_id "STRG.9923.1"; gene_id "STRG.9923";
2A	StringTie	exon	622165469	622165537	1000	-	.	transcript_id "STRG.9923.1"; gene_id "STRG.9923";
2A	StringTie	exon	622165950	622166012	1000	-	.	transcript_id "STRG.9923.1"; gene_id "STRG.9923";
2A	StringTie	exon	622166118	622166273	1000	-	.	transcript_id "STRG.9923.1"; gene_id "STRG.9923";
2A	StringTie	exon	622166918	622167435	1000	-	.	transcript_id "STRG.9923.1"; gene_id "STRG.9923";
2A	StringTie	transcript	622815921	622818556	1000	-	.	transcript_id "STRG.9925.1"; gene_id "STRG.9925"
2A	StringTie	exon	622815921	622816737	1000	-	.	transcript_id "STRG.9925.1"; gene_id "STRG.9925";
2A	StringTie	exon	622817147	622817246	1000	-	.	transcript_id "STRG.9925.1"; gene_id "STRG.9925";
2A	StringTie	exon	622817437	622817498	1000	-	.	transcript_id "STRG.9925.1"; gene_id "STRG.9925";
2A	StringTie	exon	622817570	622817703	1000	-	.	transcript_id "STRG.9925.1"; gene_id "STRG.9925";
2A	StringTie	exon	622817841	622817929	1000	-	.	transcript_id "STRG.9925.1"; gene_id "STRG.9925";
2A	StringTie	exon	622818042	622818132	1000	-	.	transcript_id "STRG.9925.1"; gene_id "STRG.9925";
2A	StringTie	exon	622818217	622818281	1000	-	.	transcript_id "STRG.9925.1"; gene_id "STRG.9925";
2A	StringTie	exon	622818370	622818556	1000	-	.	transcript_id "STRG.9925.1"; gene_id "STRG.9925";
2A	StringTie	transcript	622818550	622820566	1000	+	.	transcript_id "STRG.9926.1"; gene_id "STRG.9926"
2A	StringTie	exon	622818550	622819049	1000	+	.	transcript_id "STRG.9926.1"; gene_id "STRG.9926";
2A	StringTie	exon	622819555	622820566	1000	+	.	transcript_id "STRG.9926.1"; gene_id "STRG.9926";
2A	StringTie	transcript	622846187	622848982	1000	+	.	transcript_id "STRG.9924.1"; gene_id "STRG.9924"
2A	StringTie	exon	622846187	622847632	1000	+	.	transcript_id "STRG.9924.1"; gene_id "STRG.9924";
2A	StringTie	exon	622847796	622848025	1000	+	.	transcript_id "STRG.9924.1"; gene_id "STRG.9924";
2A	StringTie	exon	622848130	622848982	1000	+	.	transcript_id "STRG.9924.1"; gene_id "STRG.9924";
2A	StringTie	transcript	622931515	622935804	1000	+	.	transcript_id "STRG.9927.1"; gene_id "STRG.9927"
2A	StringTie	exon	622931515	622931656	1000	+	.	transcript_id "STRG.9927.1"; gene_id "STRG.9927";
2A	StringTie	exon	622934905	622934966	1000	+	.	transcript_id "STRG.9927.1"; gene_id "STRG.9927";
2A	StringTie	exon	622935325	622935383	1000	+	.	transcript_id "STRG.9927.1"; gene_id "STRG.9927";
2A	StringTie	exon	622935472	622935804	1000	+	.	transcript_id "STRG.9927.1"; gene_id "STRG.9927";
2A	StringTie	transcript	623156443	623163622	1000	+	.	transcript_id "STRG.9930.1"; gene_id "STRG.9930"
2A	StringTie	exon	623156443	623156779	1000	+	.	transcript_id "STRG.9930.1"; gene_id "STRG.9930";
2A	StringTie	exon	623156877	623156920	1000	+	.	transcript_id "STRG.9930.1"; gene_id "STRG.9930";
2A	StringTie	exon	623157016	623157125	1000	+	.	transcript_id "STRG.9930.1"; gene_id "STRG.9930";
2A	StringTie	exon	623158221	623158258	1000	+	.	transcript_id "STRG.9930.1"; gene_id "STRG.9930";
2A	StringTie	exon	623159078	623159155	1000	+	.	transcript_id "STRG.9930.1"; gene_id "STRG.9930";
2A	StringTie	exon	623159635	623159688	1000	+	.	transcript_id "STRG.9930.1"; gene_id "STRG.9930";
2A	StringTie	exon	623159770	623159871	1000	+	.	transcript_id "STRG.9930.1"; gene_id "STRG.9930";
2A	StringTie	exon	623159975	623160060	1000	+	.	transcript_id "STRG.9930.1"; gene_id "STRG.9930";
2A	StringTie	exon	623160135	623160238	1000	+	.	transcript_id "STRG.9930.1"; gene_id "STRG.9930";
2A	StringTie	exon	623160679	623160747	1000	+	.	transcript_id "STRG.9930.1"; gene_id "STRG.9930";
2A	StringTie	exon	623160825	623160940	1000	+	.	transcript_id "STRG.9930.1"; gene_id "STRG.9930";
2A	StringTie	exon	623161109	623161143	1000	+	.	transcript_id "STRG.9930.1"; gene_id "STRG.9930";
2A	StringTie	exon	623161225	623161367	1000	+	.	transcript_id "STRG.9930.1"; gene_id "STRG.9930";
2A	StringTie	exon	623161512	623161634	1000	+	.	transcript_id "STRG.9930.1"; gene_id "STRG.9930";
2A	StringTie	exon	623163237	623163622	1000	+	.	transcript_id "STRG.9930.1"; gene_id "STRG.9930";
2A	StringTie	transcript	623164027	623166645	1000	+	.	transcript_id "STRG.9928.1"; gene_id "STRG.9928"
2A	StringTie	exon	623164027	623164375	1000	+	.	transcript_id "STRG.9928.1"; gene_id "STRG.9928";
2A	StringTie	exon	623165061	623165149	1000	+	.	transcript_id "STRG.9928.1"; gene_id "STRG.9928";
2A	StringTie	exon	623166074	623166172	1000	+	.	transcript_id "STRG.9928.1"; gene_id "STRG.9928";
2A	StringTie	exon	623166325	623166645	1000	+	.	transcript_id "STRG.9928.1"; gene_id "STRG.9928";
2A	StringTie	transcript	623236196	623238483	1000	+	.	transcript_id "STRG.9929.1"; gene_id "STRG.9929"
2A	StringTie	exon	623236196	623236665	1000	+	.	transcript_id "STRG.9929.1"; gene_id "STRG.9929";
2A	StringTie	exon	623236754	623236906	1000	+	.	transcript_id "STRG.9929.1"; gene_id "STRG.9929";
2A	StringTie	exon	623237008	623237105	1000	+	.	transcript_id "STRG.9929.1"; gene_id "STRG.9929";
2A	StringTie	exon	623237872	623238483	1000	+	.	transcript_id "STRG.9929.1"; gene_id "STRG.9929";
2A	StringTie	transcript	623322234	623327338	1000	-	.	transcript_id "STRG.9931.1"; gene_id "STRG.9931"
2A	StringTie	exon	623322234	623324503	1000	-	.	transcript_id "STRG.9931.1"; gene_id "STRG.9931";
2A	StringTie	exon	623326870	623326935	1000	-	.	transcript_id "STRG.9931.1"; gene_id "STRG.9931";
2A	StringTie	exon	623327066	623327338	1000	-	.	transcript_id "STRG.9931.1"; gene_id "STRG.9931";
2A	StringTie	transcript	623322234	623327338	1000	-	.	transcript_id "STRG.9931.2"; gene_id "STRG.9931"
2A	StringTie	exon	623322234	623324503	1000	-	.	transcript_id "STRG.9931.2"; gene_id "STRG.9931";
2A	StringTie	exon	623326870	623327338	1000	-	.	transcript_id "STRG.9931.2"; gene_id "STRG.9931";
2A	StringTie	transcript	623359919	623363513	1000	-	.	transcript_id "STRG.9932.1"; gene_id "STRG.9932"
2A	StringTie	exon	623359919	623360377	1000	-	.	transcript_id "STRG.9932.1"; gene_id "STRG.9932";
2A	StringTie	exon	623360910	623361276	1000	-	.	transcript_id "STRG.9932.1"; gene_id "STRG.9932";
2A	StringTie	exon	623361362	623361823	1000	-	.	transcript_id "STRG.9932.1"; gene_id "STRG.9932";
2A	StringTie	exon	623362790	623363513	1000	-	.	transcript_id "STRG.9932.1"; gene_id "STRG.9932";
2A	StringTie	transcript	623371028	623375237	1000	+	.	transcript_id "STRG.9933.1"; gene_id "STRG.9933"
2A	StringTie	exon	623371028	623371260	1000	+	.	transcript_id "STRG.9933.1"; gene_id "STRG.9933";
2A	StringTie	exon	623372000	623372116	1000	+	.	transcript_id "STRG.9933.1"; gene_id "STRG.9933";
2A	StringTie	exon	623372284	623372373	1000	+	.	transcript_id "STRG.9933.1"; gene_id "STRG.9933";
2A	StringTie	exon	623372475	623372846	1000	+	.	transcript_id "STRG.9933.1"; gene_id "STRG.9933";
2A	StringTie	exon	623372944	623373195	1000	+	.	transcript_id "STRG.9933.1"; gene_id "STRG.9933";
2A	StringTie	exon	623373429	623373812	1000	+	.	transcript_id "STRG.9933.1"; gene_id "STRG.9933";
2A	StringTie	exon	623373997	623374237	1000	+	.	transcript_id "STRG.9933.1"; gene_id "STRG.9933";
2A	StringTie	exon	623374340	623375237	1000	+	.	transcript_id "STRG.9933.1"; gene_id "STRG.9933";
2A	StringTie	transcript	623928240	623937724	1000	+	.	transcript_id "STRG.9934.1"; gene_id "STRG.9934"
2A	StringTie	exon	623928240	623928626	1000	+	.	transcript_id "STRG.9934.1"; gene_id "STRG.9934";
2A	StringTie	exon	623929639	623929697	1000	+	.	transcript_id "STRG.9934.1"; gene_id "STRG.9934";
2A	StringTie	exon	623929858	623929939	1000	+	.	transcript_id "STRG.9934.1"; gene_id "STRG.9934";
2A	StringTie	exon	623930289	623930356	1000	+	.	transcript_id "STRG.9934.1"; gene_id "STRG.9934";
2A	StringTie	exon	623930534	623930603	1000	+	.	transcript_id "STRG.9934.1"; gene_id "STRG.9934";
2A	StringTie	exon	623931075	623931156	1000	+	.	transcript_id "STRG.9934.1"; gene_id "STRG.9934";
2A	StringTie	exon	623931900	623931970	1000	+	.	transcript_id "STRG.9934.1"; gene_id "STRG.9934";
2A	StringTie	exon	623932420	623933469	1000	+	.	transcript_id "STRG.9934.1"; gene_id "STRG.9934";
2A	StringTie	exon	623933558	623933620	1000	+	.	transcript_id "STRG.9934.1"; gene_id "STRG.9934";
2A	StringTie	exon	623933731	623933777	1000	+	.	transcript_id "STRG.9934.1"; gene_id "STRG.9934";
2A	StringTie	exon	623934070	623934115	1000	+	.	transcript_id "STRG.9934.1"; gene_id "STRG.9934";
2A	StringTie	exon	623934201	623934280	1000	+	.	transcript_id "STRG.9934.1"; gene_id "STRG.9934";
2A	StringTie	exon	623934530	623934646	1000	+	.	transcript_id "STRG.9934.1"; gene_id "STRG.9934";
2A	StringTie	exon	623935101	623935182	1000	+	.	transcript_id "STRG.9934.1"; gene_id "STRG.9934";
2A	StringTie	exon	623935381	623935506	1000	+	.	transcript_id "STRG.9934.1"; gene_id "STRG.9934";
2A	StringTie	exon	623935656	623935730	1000	+	.	transcript_id "STRG.9934.1"; gene_id "STRG.9934";
2A	StringTie	exon	623936182	623936307	1000	+	.	transcript_id "STRG.9934.1"; gene_id "STRG.9934";
2A	StringTie	exon	623936511	623936643	1000	+	.	transcript_id "STRG.9934.1"; gene_id "STRG.9934";
2A	StringTie	exon	623936847	623937724	1000	+	.	transcript_id "STRG.9934.1"; gene_id "STRG.9934";
2A	StringTie	transcript	623928240	623937724	1000	+	.	transcript_id "STRG.9934.2"; gene_id "STRG.9934"
2A	StringTie	exon	623928240	623928626	1000	+	.	transcript_id "STRG.9934.2"; gene_id "STRG.9934";
2A	StringTie	exon	623929639	623929697	1000	+	.	transcript_id "STRG.9934.2"; gene_id "STRG.9934";
2A	StringTie	exon	623929858	623929939	1000	+	.	transcript_id "STRG.9934.2"; gene_id "STRG.9934";
2A	StringTie	exon	623930289	623930356	1000	+	.	transcript_id "STRG.9934.2"; gene_id "STRG.9934";
2A	StringTie	exon	623930534	623930603	1000	+	.	transcript_id "STRG.9934.2"; gene_id "STRG.9934";
2A	StringTie	exon	623931075	623931156	1000	+	.	transcript_id "STRG.9934.2"; gene_id "STRG.9934";
2A	StringTie	exon	623931900	623931970	1000	+	.	transcript_id "STRG.9934.2"; gene_id "STRG.9934";
2A	StringTie	exon	623932420	623933469	1000	+	.	transcript_id "STRG.9934.2"; gene_id "STRG.9934";
2A	StringTie	exon	623933558	623933620	1000	+	.	transcript_id "STRG.9934.2"; gene_id "STRG.9934";
2A	StringTie	exon	623933731	623933777	1000	+	.	transcript_id "STRG.9934.2"; gene_id "STRG.9934";
2A	StringTie	exon	623934070	623934115	1000	+	.	transcript_id "STRG.9934.2"; gene_id "STRG.9934";
2A	StringTie	exon	623934201	623934280	1000	+	.	transcript_id "STRG.9934.2"; gene_id "STRG.9934";
2A	StringTie	exon	623934530	623934646	1000	+	.	transcript_id "STRG.9934.2"; gene_id "STRG.9934";
2A	StringTie	exon	623935101	623935182	1000	+	.	transcript_id "STRG.9934.2"; gene_id "STRG.9934";
2A	StringTie	exon	623935656	623935730	1000	+	.	transcript_id "STRG.9934.2"; gene_id "STRG.9934";
2A	StringTie	exon	623936182	623936307	1000	+	.	transcript_id "STRG.9934.2"; gene_id "STRG.9934";
2A	StringTie	exon	623936511	623936643	1000	+	.	transcript_id "STRG.9934.2"; gene_id "STRG.9934";
2A	StringTie	exon	623936847	623937724	1000	+	.	transcript_id "STRG.9934.2"; gene_id "STRG.9934";
2A	StringTie	transcript	623939137	623948657	1000	-	.	transcript_id "STRG.9935.1"; gene_id "STRG.9935"
2A	StringTie	exon	623939137	623939566	1000	-	.	transcript_id "STRG.9935.1"; gene_id "STRG.9935";
2A	StringTie	exon	623939641	623939728	1000	-	.	transcript_id "STRG.9935.1"; gene_id "STRG.9935";
2A	StringTie	exon	623947558	623947622	1000	-	.	transcript_id "STRG.9935.1"; gene_id "STRG.9935";
2A	StringTie	exon	623947707	623947832	1000	-	.	transcript_id "STRG.9935.1"; gene_id "STRG.9935";
2A	StringTie	exon	623947999	623948131	1000	-	.	transcript_id "STRG.9935.1"; gene_id "STRG.9935";
2A	StringTie	exon	623948385	623948657	1000	-	.	transcript_id "STRG.9935.1"; gene_id "STRG.9935";
2A	StringTie	transcript	623939137	623948657	1000	-	.	transcript_id "STRG.9935.2"; gene_id "STRG.9935"
2A	StringTie	exon	623939137	623939566	1000	-	.	transcript_id "STRG.9935.2"; gene_id "STRG.9935";
2A	StringTie	exon	623939641	623939728	1000	-	.	transcript_id "STRG.9935.2"; gene_id "STRG.9935";
2A	StringTie	exon	623945447	623945553	1000	-	.	transcript_id "STRG.9935.2"; gene_id "STRG.9935";
2A	StringTie	exon	623947558	623947622	1000	-	.	transcript_id "STRG.9935.2"; gene_id "STRG.9935";
2A	StringTie	exon	623947707	623947832	1000	-	.	transcript_id "STRG.9935.2"; gene_id "STRG.9935";
2A	StringTie	exon	623947999	623948131	1000	-	.	transcript_id "STRG.9935.2"; gene_id "STRG.9935";
2A	StringTie	exon	623948385	623948657	1000	-	.	transcript_id "STRG.9935.2"; gene_id "STRG.9935";
2A	StringTie	transcript	623960750	623990356	1000	-	.	transcript_id "STRG.9936.1"; gene_id "STRG.9936"
2A	StringTie	exon	623960750	623961467	1000	-	.	transcript_id "STRG.9936.1"; gene_id "STRG.9936";
2A	StringTie	exon	623962313	623962427	1000	-	.	transcript_id "STRG.9936.1"; gene_id "STRG.9936";
2A	StringTie	exon	623962930	623963284	1000	-	.	transcript_id "STRG.9936.1"; gene_id "STRG.9936";
2A	StringTie	exon	623964823	623965152	1000	-	.	transcript_id "STRG.9936.1"; gene_id "STRG.9936";
2A	StringTie	exon	623965566	623965838	1000	-	.	transcript_id "STRG.9936.1"; gene_id "STRG.9936";
2A	StringTie	exon	623965933	623966376	1000	-	.	transcript_id "STRG.9936.1"; gene_id "STRG.9936";
2A	StringTie	exon	623968227	623968436	1000	-	.	transcript_id "STRG.9936.1"; gene_id "STRG.9936";
2A	StringTie	exon	623968524	623968732	1000	-	.	transcript_id "STRG.9936.1"; gene_id "STRG.9936";
2A	StringTie	exon	623970044	623970144	1000	-	.	transcript_id "STRG.9936.1"; gene_id "STRG.9936";
2A	StringTie	exon	623970995	623971422	1000	-	.	transcript_id "STRG.9936.1"; gene_id "STRG.9936";
2A	StringTie	exon	623971510	623971784	1000	-	.	transcript_id "STRG.9936.1"; gene_id "STRG.9936";
2A	StringTie	exon	623971858	623972123	1000	-	.	transcript_id "STRG.9936.1"; gene_id "STRG.9936";
2A	StringTie	exon	623972214	623972420	1000	-	.	transcript_id "STRG.9936.1"; gene_id "STRG.9936";
2A	StringTie	exon	623972526	623972686	1000	-	.	transcript_id "STRG.9936.1"; gene_id "STRG.9936";
2A	StringTie	exon	623973447	623973639	1000	-	.	transcript_id "STRG.9936.1"; gene_id "STRG.9936";
2A	StringTie	exon	623973946	623974039	1000	-	.	transcript_id "STRG.9936.1"; gene_id "STRG.9936";
2A	StringTie	exon	623975053	623975188	1000	-	.	transcript_id "STRG.9936.1"; gene_id "STRG.9936";
2A	StringTie	exon	623976430	623976558	1000	-	.	transcript_id "STRG.9936.1"; gene_id "STRG.9936";
2A	StringTie	exon	623976675	623976809	1000	-	.	transcript_id "STRG.9936.1"; gene_id "STRG.9936";
2A	StringTie	exon	623976904	623976968	1000	-	.	transcript_id "STRG.9936.1"; gene_id "STRG.9936";
2A	StringTie	exon	623980179	623980251	1000	-	.	transcript_id "STRG.9936.1"; gene_id "STRG.9936";
2A	StringTie	exon	623988242	623988382	1000	-	.	transcript_id "STRG.9936.1"; gene_id "STRG.9936";
2A	StringTie	exon	623988696	623988806	1000	-	.	transcript_id "STRG.9936.1"; gene_id "STRG.9936";
2A	StringTie	exon	623988983	623989160	1000	-	.	transcript_id "STRG.9936.1"; gene_id "STRG.9936";
2A	StringTie	exon	623990074	623990356	1000	-	.	transcript_id "STRG.9936.1"; gene_id "STRG.9936";
2A	StringTie	transcript	624199661	624201677	1000	+	.	transcript_id "STRG.9938.1"; gene_id "STRG.9938"
2A	StringTie	exon	624199661	624201677	1000	+	.	transcript_id "STRG.9938.1"; gene_id "STRG.9938";
2A	StringTie	transcript	624267662	624277826	1000	+	.	transcript_id "STRG.9937.1"; gene_id "STRG.9937"
2A	StringTie	exon	624267662	624267835	1000	+	.	transcript_id "STRG.9937.1"; gene_id "STRG.9937";
2A	StringTie	exon	624276782	624277319	1000	+	.	transcript_id "STRG.9937.1"; gene_id "STRG.9937";
2A	StringTie	exon	624277428	624277826	1000	+	.	transcript_id "STRG.9937.1"; gene_id "STRG.9937";
2A	StringTie	transcript	625461788	625464429	1000	-	.	transcript_id "STRG.9940.1"; gene_id "STRG.9940"
2A	StringTie	exon	625461788	625462598	1000	-	.	transcript_id "STRG.9940.1"; gene_id "STRG.9940";
2A	StringTie	exon	625462992	625463091	1000	-	.	transcript_id "STRG.9940.1"; gene_id "STRG.9940";
2A	StringTie	exon	625463269	625463330	1000	-	.	transcript_id "STRG.9940.1"; gene_id "STRG.9940";
2A	StringTie	exon	625463402	625463535	1000	-	.	transcript_id "STRG.9940.1"; gene_id "STRG.9940";
2A	StringTie	exon	625463737	625463825	1000	-	.	transcript_id "STRG.9940.1"; gene_id "STRG.9940";
2A	StringTie	exon	625463912	625464002	1000	-	.	transcript_id "STRG.9940.1"; gene_id "STRG.9940";
2A	StringTie	exon	625464084	625464148	1000	-	.	transcript_id "STRG.9940.1"; gene_id "STRG.9940";
2A	StringTie	exon	625464240	625464429	1000	-	.	transcript_id "STRG.9940.1"; gene_id "STRG.9940";
2A	StringTie	transcript	625464430	625466715	1000	+	.	transcript_id "STRG.9941.1"; gene_id "STRG.9941"
2A	StringTie	exon	625464430	625464920	1000	+	.	transcript_id "STRG.9941.1"; gene_id "STRG.9941";
2A	StringTie	exon	625465434	625466715	1000	+	.	transcript_id "STRG.9941.1"; gene_id "STRG.9941";
2A	StringTie	transcript	625524128	625528168	1000	-	.	transcript_id "STRG.9939.1"; gene_id "STRG.9939"
2A	StringTie	exon	625524128	625524955	1000	-	.	transcript_id "STRG.9939.1"; gene_id "STRG.9939";
2A	StringTie	exon	625525034	625525927	1000	-	.	transcript_id "STRG.9939.1"; gene_id "STRG.9939";
2A	StringTie	exon	625526008	625526096	1000	-	.	transcript_id "STRG.9939.1"; gene_id "STRG.9939";
2A	StringTie	exon	625526207	625528168	1000	-	.	transcript_id "STRG.9939.1"; gene_id "STRG.9939";
2A	StringTie	transcript	625524128	625528168	1000	-	.	transcript_id "STRG.9939.2"; gene_id "STRG.9939"
2A	StringTie	exon	625524128	625524955	1000	-	.	transcript_id "STRG.9939.2"; gene_id "STRG.9939";
2A	StringTie	exon	625525034	625525078	1000	-	.	transcript_id "STRG.9939.2"; gene_id "STRG.9939";
2A	StringTie	exon	625525847	625525927	1000	-	.	transcript_id "STRG.9939.2"; gene_id "STRG.9939";
2A	StringTie	exon	625526008	625526096	1000	-	.	transcript_id "STRG.9939.2"; gene_id "STRG.9939";
2A	StringTie	exon	625526207	625528168	1000	-	.	transcript_id "STRG.9939.2"; gene_id "STRG.9939";
2A	StringTie	transcript	625524128	625528168	1000	-	.	transcript_id "STRG.9939.3"; gene_id "STRG.9939"
2A	StringTie	exon	625524128	625525078	1000	-	.	transcript_id "STRG.9939.3"; gene_id "STRG.9939";
2A	StringTie	exon	625525847	625525927	1000	-	.	transcript_id "STRG.9939.3"; gene_id "STRG.9939";
2A	StringTie	exon	625526008	625526096	1000	-	.	transcript_id "STRG.9939.3"; gene_id "STRG.9939";
2A	StringTie	exon	625526207	625528168	1000	-	.	transcript_id "STRG.9939.3"; gene_id "STRG.9939";
2A	StringTie	transcript	625524128	625528168	1000	-	.	transcript_id "STRG.9939.4"; gene_id "STRG.9939"
2A	StringTie	exon	625524128	625525927	1000	-	.	transcript_id "STRG.9939.4"; gene_id "STRG.9939";
2A	StringTie	exon	625526008	625528168	1000	-	.	transcript_id "STRG.9939.4"; gene_id "STRG.9939";
2A	StringTie	transcript	625553044	625556133	1000	-	.	transcript_id "STRG.9942.1"; gene_id "STRG.9942"
2A	StringTie	exon	625553044	625553646	1000	-	.	transcript_id "STRG.9942.1"; gene_id "STRG.9942";
2A	StringTie	exon	625554540	625554857	1000	-	.	transcript_id "STRG.9942.1"; gene_id "STRG.9942";
2A	StringTie	exon	625555602	625555785	1000	-	.	transcript_id "STRG.9942.1"; gene_id "STRG.9942";
2A	StringTie	exon	625555873	625556133	1000	-	.	transcript_id "STRG.9942.1"; gene_id "STRG.9942";
2A	StringTie	transcript	625553044	625556133	1000	-	.	transcript_id "STRG.9942.2"; gene_id "STRG.9942"
2A	StringTie	exon	625553044	625554857	1000	-	.	transcript_id "STRG.9942.2"; gene_id "STRG.9942";
2A	StringTie	exon	625555602	625555785	1000	-	.	transcript_id "STRG.9942.2"; gene_id "STRG.9942";
2A	StringTie	exon	625555873	625556133	1000	-	.	transcript_id "STRG.9942.2"; gene_id "STRG.9942";
2A	StringTie	transcript	625553044	625556133	1000	-	.	transcript_id "STRG.9942.3"; gene_id "STRG.9942"
2A	StringTie	exon	625553044	625553686	1000	-	.	transcript_id "STRG.9942.3"; gene_id "STRG.9942";
2A	StringTie	exon	625554540	625554857	1000	-	.	transcript_id "STRG.9942.3"; gene_id "STRG.9942";
2A	StringTie	exon	625555602	625555785	1000	-	.	transcript_id "STRG.9942.3"; gene_id "STRG.9942";
2A	StringTie	exon	625555873	625556133	1000	-	.	transcript_id "STRG.9942.3"; gene_id "STRG.9942";
2A	StringTie	transcript	625553044	625556133	1000	-	.	transcript_id "STRG.9942.4"; gene_id "STRG.9942"
2A	StringTie	exon	625553044	625553716	1000	-	.	transcript_id "STRG.9942.4"; gene_id "STRG.9942";
2A	StringTie	exon	625554540	625554857	1000	-	.	transcript_id "STRG.9942.4"; gene_id "STRG.9942";
2A	StringTie	exon	625555602	625555785	1000	-	.	transcript_id "STRG.9942.4"; gene_id "STRG.9942";
2A	StringTie	exon	625555873	625556133	1000	-	.	transcript_id "STRG.9942.4"; gene_id "STRG.9942";
2A	StringTie	transcript	625580534	625584265	1000	-	.	transcript_id "STRG.9943.1"; gene_id "STRG.9943"
2A	StringTie	exon	625580534	625581178	1000	-	.	transcript_id "STRG.9943.1"; gene_id "STRG.9943";
2A	StringTie	exon	625581256	625582056	1000	-	.	transcript_id "STRG.9943.1"; gene_id "STRG.9943";
2A	StringTie	exon	625582966	625583870	1000	-	.	transcript_id "STRG.9943.1"; gene_id "STRG.9943";
2A	StringTie	exon	625583955	625584265	1000	-	.	transcript_id "STRG.9943.1"; gene_id "STRG.9943";
2A	StringTie	transcript	625580534	625584265	1000	-	.	transcript_id "STRG.9943.2"; gene_id "STRG.9943"
2A	StringTie	exon	625580534	625581178	1000	-	.	transcript_id "STRG.9943.2"; gene_id "STRG.9943";
2A	StringTie	exon	625581256	625582056	1000	-	.	transcript_id "STRG.9943.2"; gene_id "STRG.9943";
2A	StringTie	exon	625582966	625584265	1000	-	.	transcript_id "STRG.9943.2"; gene_id "STRG.9943";
2A	StringTie	transcript	625580534	625584265	1000	-	.	transcript_id "STRG.9943.3"; gene_id "STRG.9943"
2A	StringTie	exon	625580534	625581178	1000	-	.	transcript_id "STRG.9943.3"; gene_id "STRG.9943";
2A	StringTie	exon	625581256	625582056	1000	-	.	transcript_id "STRG.9943.3"; gene_id "STRG.9943";
2A	StringTie	exon	625582966	625583251	1000	-	.	transcript_id "STRG.9943.3"; gene_id "STRG.9943";
2A	StringTie	exon	625583348	625583870	1000	-	.	transcript_id "STRG.9943.3"; gene_id "STRG.9943";
2A	StringTie	exon	625583955	625584265	1000	-	.	transcript_id "STRG.9943.3"; gene_id "STRG.9943";
2A	StringTie	transcript	625580534	625584265	1000	-	.	transcript_id "STRG.9943.4"; gene_id "STRG.9943"
2A	StringTie	exon	625580534	625582056	1000	-	.	transcript_id "STRG.9943.4"; gene_id "STRG.9943";
2A	StringTie	exon	625582966	625584265	1000	-	.	transcript_id "STRG.9943.4"; gene_id "STRG.9943";
2A	StringTie	transcript	625580534	625584265	1000	-	.	transcript_id "STRG.9943.5"; gene_id "STRG.9943"
2A	StringTie	exon	625580534	625581178	1000	-	.	transcript_id "STRG.9943.5"; gene_id "STRG.9943";
2A	StringTie	exon	625581256	625584265	1000	-	.	transcript_id "STRG.9943.5"; gene_id "STRG.9943";
2A	StringTie	transcript	625580534	625584265	1000	-	.	transcript_id "STRG.9943.6"; gene_id "STRG.9943"
2A	StringTie	exon	625580534	625581178	1000	-	.	transcript_id "STRG.9943.6"; gene_id "STRG.9943";
2A	StringTie	exon	625581256	625582056	1000	-	.	transcript_id "STRG.9943.6"; gene_id "STRG.9943";
2A	StringTie	exon	625582966	625583251	1000	-	.	transcript_id "STRG.9943.6"; gene_id "STRG.9943";
2A	StringTie	exon	625583348	625584265	1000	-	.	transcript_id "STRG.9943.6"; gene_id "STRG.9943";
2A	StringTie	transcript	626003763	626005405	1000	+	.	transcript_id "STRG.9944.1"; gene_id "STRG.9944"
2A	StringTie	exon	626003763	626004039	1000	+	.	transcript_id "STRG.9944.1"; gene_id "STRG.9944";
2A	StringTie	exon	626004131	626004196	1000	+	.	transcript_id "STRG.9944.1"; gene_id "STRG.9944";
2A	StringTie	exon	626004302	626004421	1000	+	.	transcript_id "STRG.9944.1"; gene_id "STRG.9944";
2A	StringTie	exon	626004591	626005405	1000	+	.	transcript_id "STRG.9944.1"; gene_id "STRG.9944";
2A	StringTie	transcript	626051970	626052982	1000	+	.	transcript_id "STRG.9945.1"; gene_id "STRG.9945"
2A	StringTie	exon	626051970	626052982	1000	+	.	transcript_id "STRG.9945.1"; gene_id "STRG.9945";
2A	StringTie	transcript	626053603	626055062	1000	+	.	transcript_id "STRG.9949.1"; gene_id "STRG.9949"
2A	StringTie	exon	626053603	626054466	1000	+	.	transcript_id "STRG.9949.1"; gene_id "STRG.9949";
2A	StringTie	exon	626054549	626055062	1000	+	.	transcript_id "STRG.9949.1"; gene_id "STRG.9949";
2A	StringTie	transcript	626055495	626059145	1000	-	.	transcript_id "STRG.9946.1"; gene_id "STRG.9946"
2A	StringTie	exon	626055495	626056988	1000	-	.	transcript_id "STRG.9946.1"; gene_id "STRG.9946";
2A	StringTie	exon	626057335	626057629	1000	-	.	transcript_id "STRG.9946.1"; gene_id "STRG.9946";
2A	StringTie	exon	626058796	626059145	1000	-	.	transcript_id "STRG.9946.1"; gene_id "STRG.9946";
2A	StringTie	transcript	626318162	626321602	1000	+	.	transcript_id "STRG.9947.1"; gene_id "STRG.9947"
2A	StringTie	exon	626318162	626318340	1000	+	.	transcript_id "STRG.9947.1"; gene_id "STRG.9947";
2A	StringTie	exon	626318907	626319011	1000	+	.	transcript_id "STRG.9947.1"; gene_id "STRG.9947";
2A	StringTie	exon	626319124	626320397	1000	+	.	transcript_id "STRG.9947.1"; gene_id "STRG.9947";
2A	StringTie	exon	626321108	626321602	1000	+	.	transcript_id "STRG.9947.1"; gene_id "STRG.9947";
2A	StringTie	transcript	626331068	626333442	1000	-	.	transcript_id "STRG.9948.1"; gene_id "STRG.9948"
2A	StringTie	exon	626331068	626331852	1000	-	.	transcript_id "STRG.9948.1"; gene_id "STRG.9948";
2A	StringTie	exon	626332925	626333442	1000	-	.	transcript_id "STRG.9948.1"; gene_id "STRG.9948";
2A	StringTie	transcript	626382816	626388943	1000	-	.	transcript_id "STRG.9952.1"; gene_id "STRG.9952"
2A	StringTie	exon	626382816	626383370	1000	-	.	transcript_id "STRG.9952.1"; gene_id "STRG.9952";
2A	StringTie	exon	626383558	626383639	1000	-	.	transcript_id "STRG.9952.1"; gene_id "STRG.9952";
2A	StringTie	exon	626383775	626383933	1000	-	.	transcript_id "STRG.9952.1"; gene_id "STRG.9952";
2A	StringTie	exon	626384039	626384104	1000	-	.	transcript_id "STRG.9952.1"; gene_id "STRG.9952";
2A	StringTie	exon	626384242	626384382	1000	-	.	transcript_id "STRG.9952.1"; gene_id "STRG.9952";
2A	StringTie	exon	626384509	626384613	1000	-	.	transcript_id "STRG.9952.1"; gene_id "STRG.9952";
2A	StringTie	exon	626384872	626384988	1000	-	.	transcript_id "STRG.9952.1"; gene_id "STRG.9952";
2A	StringTie	exon	626385078	626385200	1000	-	.	transcript_id "STRG.9952.1"; gene_id "STRG.9952";
2A	StringTie	exon	626385643	626385823	1000	-	.	transcript_id "STRG.9952.1"; gene_id "STRG.9952";
2A	StringTie	exon	626385942	626386330	1000	-	.	transcript_id "STRG.9952.1"; gene_id "STRG.9952";
2A	StringTie	exon	626386944	626387120	1000	-	.	transcript_id "STRG.9952.1"; gene_id "STRG.9952";
2A	StringTie	exon	626387414	626387608	1000	-	.	transcript_id "STRG.9952.1"; gene_id "STRG.9952";
2A	StringTie	exon	626387877	626388067	1000	-	.	transcript_id "STRG.9952.1"; gene_id "STRG.9952";
2A	StringTie	exon	626388216	626388554	1000	-	.	transcript_id "STRG.9952.1"; gene_id "STRG.9952";
2A	StringTie	exon	626388641	626388943	1000	-	.	transcript_id "STRG.9952.1"; gene_id "STRG.9952";
2A	StringTie	transcript	626443692	626449595	1000	+	.	transcript_id "STRG.9951.1"; gene_id "STRG.9951"
2A	StringTie	exon	626443692	626444023	1000	+	.	transcript_id "STRG.9951.1"; gene_id "STRG.9951";
2A	StringTie	exon	626444140	626444280	1000	+	.	transcript_id "STRG.9951.1"; gene_id "STRG.9951";
2A	StringTie	exon	626445191	626445503	1000	+	.	transcript_id "STRG.9951.1"; gene_id "STRG.9951";
2A	StringTie	exon	626445880	626446172	1000	+	.	transcript_id "STRG.9951.1"; gene_id "STRG.9951";
2A	StringTie	exon	626446254	626446413	1000	+	.	transcript_id "STRG.9951.1"; gene_id "STRG.9951";
2A	StringTie	exon	626447743	626447864	1000	+	.	transcript_id "STRG.9951.1"; gene_id "STRG.9951";
2A	StringTie	exon	626447939	626448004	1000	+	.	transcript_id "STRG.9951.1"; gene_id "STRG.9951";
2A	StringTie	exon	626448504	626448585	1000	+	.	transcript_id "STRG.9951.1"; gene_id "STRG.9951";
2A	StringTie	exon	626449141	626449595	1000	+	.	transcript_id "STRG.9951.1"; gene_id "STRG.9951";
2A	StringTie	transcript	626450195	626452252	1000	-	.	transcript_id "STRG.9950.1"; gene_id "STRG.9950"
2A	StringTie	exon	626450195	626450707	1000	-	.	transcript_id "STRG.9950.1"; gene_id "STRG.9950";
2A	StringTie	exon	626450800	626450972	1000	-	.	transcript_id "STRG.9950.1"; gene_id "STRG.9950";
2A	StringTie	exon	626451569	626452252	1000	-	.	transcript_id "STRG.9950.1"; gene_id "STRG.9950";
2A	StringTie	transcript	626450195	626452252	1000	-	.	transcript_id "STRG.9950.2"; gene_id "STRG.9950"
2A	StringTie	exon	626450195	626450707	1000	-	.	transcript_id "STRG.9950.2"; gene_id "STRG.9950";
2A	StringTie	exon	626450800	626452252	1000	-	.	transcript_id "STRG.9950.2"; gene_id "STRG.9950";
2A	StringTie	transcript	626453087	626456727	1000	-	.	transcript_id "STRG.9953.1"; gene_id "STRG.9953"
2A	StringTie	exon	626453087	626454422	1000	-	.	transcript_id "STRG.9953.1"; gene_id "STRG.9953";
2A	StringTie	exon	626454813	626454965	1000	-	.	transcript_id "STRG.9953.1"; gene_id "STRG.9953";
2A	StringTie	exon	626455314	626455542	1000	-	.	transcript_id "STRG.9953.1"; gene_id "STRG.9953";
2A	StringTie	exon	626456405	626456727	1000	-	.	transcript_id "STRG.9953.1"; gene_id "STRG.9953";
2A	StringTie	transcript	627280537	627281699	1000	-	.	transcript_id "STRG.9954.1"; gene_id "STRG.9954"
2A	StringTie	exon	627280537	627281699	1000	-	.	transcript_id "STRG.9954.1"; gene_id "STRG.9954";
2A	StringTie	transcript	627284062	627286979	1000	+	.	transcript_id "STRG.9955.1"; gene_id "STRG.9955"
2A	StringTie	exon	627284062	627284310	1000	+	.	transcript_id "STRG.9955.1"; gene_id "STRG.9955";
2A	StringTie	exon	627285706	627286979	1000	+	.	transcript_id "STRG.9955.1"; gene_id "STRG.9955";
2A	StringTie	transcript	627291211	627294365	1000	+	.	transcript_id "STRG.9956.1"; gene_id "STRG.9956"
2A	StringTie	exon	627291211	627291292	1000	+	.	transcript_id "STRG.9956.1"; gene_id "STRG.9956";
2A	StringTie	exon	627291387	627291502	1000	+	.	transcript_id "STRG.9956.1"; gene_id "STRG.9956";
2A	StringTie	exon	627291590	627291745	1000	+	.	transcript_id "STRG.9956.1"; gene_id "STRG.9956";
2A	StringTie	exon	627291828	627291869	1000	+	.	transcript_id "STRG.9956.1"; gene_id "STRG.9956";
2A	StringTie	exon	627291952	627291984	1000	+	.	transcript_id "STRG.9956.1"; gene_id "STRG.9956";
2A	StringTie	exon	627293152	627293229	1000	+	.	transcript_id "STRG.9956.1"; gene_id "STRG.9956";
2A	StringTie	exon	627293727	627294365	1000	+	.	transcript_id "STRG.9956.1"; gene_id "STRG.9956";
2A	StringTie	transcript	627294428	627297361	1000	-	.	transcript_id "STRG.9957.1"; gene_id "STRG.9957"
2A	StringTie	exon	627294428	627294792	1000	-	.	transcript_id "STRG.9957.1"; gene_id "STRG.9957";
2A	StringTie	exon	627295525	627295649	1000	-	.	transcript_id "STRG.9957.1"; gene_id "STRG.9957";
2A	StringTie	exon	627296043	627296103	1000	-	.	transcript_id "STRG.9957.1"; gene_id "STRG.9957";
2A	StringTie	exon	627296197	627296394	1000	-	.	transcript_id "STRG.9957.1"; gene_id "STRG.9957";
2A	StringTie	exon	627296501	627296608	1000	-	.	transcript_id "STRG.9957.1"; gene_id "STRG.9957";
2A	StringTie	exon	627296977	627297361	1000	-	.	transcript_id "STRG.9957.1"; gene_id "STRG.9957";
2A	StringTie	transcript	627295165	627297361	1000	-	.	transcript_id "STRG.9957.2"; gene_id "STRG.9957"
2A	StringTie	exon	627295165	627295649	1000	-	.	transcript_id "STRG.9957.2"; gene_id "STRG.9957";
2A	StringTie	exon	627296043	627296103	1000	-	.	transcript_id "STRG.9957.2"; gene_id "STRG.9957";
2A	StringTie	exon	627296197	627296394	1000	-	.	transcript_id "STRG.9957.2"; gene_id "STRG.9957";
2A	StringTie	exon	627296501	627296608	1000	-	.	transcript_id "STRG.9957.2"; gene_id "STRG.9957";
2A	StringTie	exon	627296977	627297361	1000	-	.	transcript_id "STRG.9957.2"; gene_id "STRG.9957";
2A	StringTie	transcript	627304838	627309946	1000	-	.	transcript_id "STRG.9958.1"; gene_id "STRG.9958"
2A	StringTie	exon	627304838	627305339	1000	-	.	transcript_id "STRG.9958.1"; gene_id "STRG.9958";
2A	StringTie	exon	627305512	627305733	1000	-	.	transcript_id "STRG.9958.1"; gene_id "STRG.9958";
2A	StringTie	exon	627305826	627305983	1000	-	.	transcript_id "STRG.9958.1"; gene_id "STRG.9958";
2A	StringTie	exon	627306091	627306223	1000	-	.	transcript_id "STRG.9958.1"; gene_id "STRG.9958";
2A	StringTie	exon	627306311	627306516	1000	-	.	transcript_id "STRG.9958.1"; gene_id "STRG.9958";
2A	StringTie	exon	627306594	627306839	1000	-	.	transcript_id "STRG.9958.1"; gene_id "STRG.9958";
2A	StringTie	exon	627307607	627307668	1000	-	.	transcript_id "STRG.9958.1"; gene_id "STRG.9958";
2A	StringTie	exon	627307742	627307861	1000	-	.	transcript_id "STRG.9958.1"; gene_id "STRG.9958";
2A	StringTie	exon	627308201	627308329	1000	-	.	transcript_id "STRG.9958.1"; gene_id "STRG.9958";
2A	StringTie	exon	627308416	627308559	1000	-	.	transcript_id "STRG.9958.1"; gene_id "STRG.9958";
2A	StringTie	exon	627308646	627308717	1000	-	.	transcript_id "STRG.9958.1"; gene_id "STRG.9958";
2A	StringTie	exon	627309417	627309555	1000	-	.	transcript_id "STRG.9958.1"; gene_id "STRG.9958";
2A	StringTie	exon	627309665	627309946	1000	-	.	transcript_id "STRG.9958.1"; gene_id "STRG.9958";
2A	StringTie	transcript	627419062	627425141	1000	-	.	transcript_id "STRG.9962.1"; gene_id "STRG.9962"
2A	StringTie	exon	627419062	627419799	1000	-	.	transcript_id "STRG.9962.1"; gene_id "STRG.9962";
2A	StringTie	exon	627420229	627420439	1000	-	.	transcript_id "STRG.9962.1"; gene_id "STRG.9962";
2A	StringTie	exon	627420541	627420605	1000	-	.	transcript_id "STRG.9962.1"; gene_id "STRG.9962";
2A	StringTie	exon	627420927	627421119	1000	-	.	transcript_id "STRG.9962.1"; gene_id "STRG.9962";
2A	StringTie	exon	627421580	627422265	1000	-	.	transcript_id "STRG.9962.1"; gene_id "STRG.9962";
2A	StringTie	exon	627424799	627425141	1000	-	.	transcript_id "STRG.9962.1"; gene_id "STRG.9962";
2A	StringTie	transcript	627419062	627425141	1000	-	.	transcript_id "STRG.9962.2"; gene_id "STRG.9962"
2A	StringTie	exon	627419062	627419799	1000	-	.	transcript_id "STRG.9962.2"; gene_id "STRG.9962";
2A	StringTie	exon	627420229	627420328	1000	-	.	transcript_id "STRG.9962.2"; gene_id "STRG.9962";
2A	StringTie	exon	627420541	627420605	1000	-	.	transcript_id "STRG.9962.2"; gene_id "STRG.9962";
2A	StringTie	exon	627420927	627421119	1000	-	.	transcript_id "STRG.9962.2"; gene_id "STRG.9962";
2A	StringTie	exon	627421580	627422265	1000	-	.	transcript_id "STRG.9962.2"; gene_id "STRG.9962";
2A	StringTie	exon	627424799	627425141	1000	-	.	transcript_id "STRG.9962.2"; gene_id "STRG.9962";
2A	StringTie	transcript	627419062	627425141	1000	-	.	transcript_id "STRG.9962.3"; gene_id "STRG.9962"
2A	StringTie	exon	627419062	627419799	1000	-	.	transcript_id "STRG.9962.3"; gene_id "STRG.9962";
2A	StringTie	exon	627420229	627420439	1000	-	.	transcript_id "STRG.9962.3"; gene_id "STRG.9962";
2A	StringTie	exon	627420541	627420605	1000	-	.	transcript_id "STRG.9962.3"; gene_id "STRG.9962";
2A	StringTie	exon	627420927	627421119	1000	-	.	transcript_id "STRG.9962.3"; gene_id "STRG.9962";
2A	StringTie	exon	627424799	627425141	1000	-	.	transcript_id "STRG.9962.3"; gene_id "STRG.9962";
2A	StringTie	transcript	627427689	627430652	1000	-	.	transcript_id "STRG.9960.1"; gene_id "STRG.9960"
2A	StringTie	exon	627427689	627428421	1000	-	.	transcript_id "STRG.9960.1"; gene_id "STRG.9960";
2A	StringTie	exon	627428531	627428735	1000	-	.	transcript_id "STRG.9960.1"; gene_id "STRG.9960";
2A	StringTie	exon	627428842	627428906	1000	-	.	transcript_id "STRG.9960.1"; gene_id "STRG.9960";
2A	StringTie	exon	627428979	627429171	1000	-	.	transcript_id "STRG.9960.1"; gene_id "STRG.9960";
2A	StringTie	exon	627429271	627429728	1000	-	.	transcript_id "STRG.9960.1"; gene_id "STRG.9960";
2A	StringTie	exon	627430400	627430652	1000	-	.	transcript_id "STRG.9960.1"; gene_id "STRG.9960";
2A	StringTie	transcript	627734700	627740362	1000	+	.	transcript_id "STRG.9959.1"; gene_id "STRG.9959"
2A	StringTie	exon	627734700	627734956	1000	+	.	transcript_id "STRG.9959.1"; gene_id "STRG.9959";
2A	StringTie	exon	627735068	627735143	1000	+	.	transcript_id "STRG.9959.1"; gene_id "STRG.9959";
2A	StringTie	exon	627739857	627740362	1000	+	.	transcript_id "STRG.9959.1"; gene_id "STRG.9959";
2A	StringTie	transcript	627746116	627749150	1000	-	.	transcript_id "STRG.9961.1"; gene_id "STRG.9961"
2A	StringTie	exon	627746116	627747076	1000	-	.	transcript_id "STRG.9961.1"; gene_id "STRG.9961";
2A	StringTie	exon	627747175	627747462	1000	-	.	transcript_id "STRG.9961.1"; gene_id "STRG.9961";
2A	StringTie	exon	627747539	627747996	1000	-	.	transcript_id "STRG.9961.1"; gene_id "STRG.9961";
2A	StringTie	exon	627748094	627748783	1000	-	.	transcript_id "STRG.9961.1"; gene_id "STRG.9961";
2A	StringTie	exon	627748887	627749150	1000	-	.	transcript_id "STRG.9961.1"; gene_id "STRG.9961";
2A	StringTie	transcript	627753629	627755918	1000	+	.	transcript_id "STRG.9963.1"; gene_id "STRG.9963"
2A	StringTie	exon	627753629	627754084	1000	+	.	transcript_id "STRG.9963.1"; gene_id "STRG.9963";
2A	StringTie	exon	627754892	627754940	1000	+	.	transcript_id "STRG.9963.1"; gene_id "STRG.9963";
2A	StringTie	exon	627755065	627755267	1000	+	.	transcript_id "STRG.9963.1"; gene_id "STRG.9963";
2A	StringTie	exon	627755365	627755918	1000	+	.	transcript_id "STRG.9963.1"; gene_id "STRG.9963";
2A	StringTie	transcript	627772805	627776551	1000	+	.	transcript_id "STRG.9964.1"; gene_id "STRG.9964"
2A	StringTie	exon	627772805	627773097	1000	+	.	transcript_id "STRG.9964.1"; gene_id "STRG.9964";
2A	StringTie	exon	627775207	627775278	1000	+	.	transcript_id "STRG.9964.1"; gene_id "STRG.9964";
2A	StringTie	exon	627775360	627775447	1000	+	.	transcript_id "STRG.9964.1"; gene_id "STRG.9964";
2A	StringTie	exon	627775844	627775925	1000	+	.	transcript_id "STRG.9964.1"; gene_id "STRG.9964";
2A	StringTie	exon	627776081	627776551	1000	+	.	transcript_id "STRG.9964.1"; gene_id "STRG.9964";
2A	StringTie	transcript	628200029	628207341	1000	-	.	transcript_id "STRG.9967.1"; gene_id "STRG.9967"
2A	StringTie	exon	628200029	628200640	1000	-	.	transcript_id "STRG.9967.1"; gene_id "STRG.9967";
2A	StringTie	exon	628201301	628201453	1000	-	.	transcript_id "STRG.9967.1"; gene_id "STRG.9967";
2A	StringTie	exon	628201534	628201607	1000	-	.	transcript_id "STRG.9967.1"; gene_id "STRG.9967";
2A	StringTie	exon	628201907	628201995	1000	-	.	transcript_id "STRG.9967.1"; gene_id "STRG.9967";
2A	StringTie	exon	628202494	628202674	1000	-	.	transcript_id "STRG.9967.1"; gene_id "STRG.9967";
2A	StringTie	exon	628202776	628203027	1000	-	.	transcript_id "STRG.9967.1"; gene_id "STRG.9967";
2A	StringTie	exon	628204499	628204737	1000	-	.	transcript_id "STRG.9967.1"; gene_id "STRG.9967";
2A	StringTie	exon	628204880	628205114	1000	-	.	transcript_id "STRG.9967.1"; gene_id "STRG.9967";
2A	StringTie	exon	628205784	628205844	1000	-	.	transcript_id "STRG.9967.1"; gene_id "STRG.9967";
2A	StringTie	exon	628206858	628207341	1000	-	.	transcript_id "STRG.9967.1"; gene_id "STRG.9967";
2A	StringTie	transcript	628353812	628357100	1000	+	.	transcript_id "STRG.9966.1"; gene_id "STRG.9966"
2A	StringTie	exon	628353812	628354289	1000	+	.	transcript_id "STRG.9966.1"; gene_id "STRG.9966";
2A	StringTie	exon	628354404	628354498	1000	+	.	transcript_id "STRG.9966.1"; gene_id "STRG.9966";
2A	StringTie	exon	628354612	628355471	1000	+	.	transcript_id "STRG.9966.1"; gene_id "STRG.9966";
2A	StringTie	exon	628355909	628356128	1000	+	.	transcript_id "STRG.9966.1"; gene_id "STRG.9966";
2A	StringTie	exon	628356704	628357100	1000	+	.	transcript_id "STRG.9966.1"; gene_id "STRG.9966";
2A	StringTie	transcript	628841256	628843381	1000	-	.	transcript_id "STRG.9965.1"; gene_id "STRG.9965"
2A	StringTie	exon	628841256	628841741	1000	-	.	transcript_id "STRG.9965.1"; gene_id "STRG.9965";
2A	StringTie	exon	628841834	628842028	1000	-	.	transcript_id "STRG.9965.1"; gene_id "STRG.9965";
2A	StringTie	exon	628842443	628842517	1000	-	.	transcript_id "STRG.9965.1"; gene_id "STRG.9965";
2A	StringTie	exon	628842722	628842968	1000	-	.	transcript_id "STRG.9965.1"; gene_id "STRG.9965";
2A	StringTie	exon	628843061	628843381	1000	-	.	transcript_id "STRG.9965.1"; gene_id "STRG.9965";
2A	StringTie	transcript	629053395	629055254	1000	-	.	transcript_id "STRG.9968.1"; gene_id "STRG.9968"
2A	StringTie	exon	629053395	629054095	1000	-	.	transcript_id "STRG.9968.1"; gene_id "STRG.9968";
2A	StringTie	exon	629054178	629054372	1000	-	.	transcript_id "STRG.9968.1"; gene_id "STRG.9968";
2A	StringTie	exon	629054461	629054523	1000	-	.	transcript_id "STRG.9968.1"; gene_id "STRG.9968";
2A	StringTie	exon	629054611	629054854	1000	-	.	transcript_id "STRG.9968.1"; gene_id "STRG.9968";
2A	StringTie	exon	629055070	629055254	1000	-	.	transcript_id "STRG.9968.1"; gene_id "STRG.9968";
2A	StringTie	transcript	629242561	629246136	1000	-	.	transcript_id "STRG.9969.1"; gene_id "STRG.9969"
2A	StringTie	exon	629242561	629243268	1000	-	.	transcript_id "STRG.9969.1"; gene_id "STRG.9969";
2A	StringTie	exon	629243568	629243762	1000	-	.	transcript_id "STRG.9969.1"; gene_id "STRG.9969";
2A	StringTie	exon	629245145	629245210	1000	-	.	transcript_id "STRG.9969.1"; gene_id "STRG.9969";
2A	StringTie	exon	629245641	629245881	1000	-	.	transcript_id "STRG.9969.1"; gene_id "STRG.9969";
2A	StringTie	exon	629245980	629246136	1000	-	.	transcript_id "STRG.9969.1"; gene_id "STRG.9969";
2A	StringTie	transcript	629353023	629355329	1000	-	.	transcript_id "STRG.9970.1"; gene_id "STRG.9970"
2A	StringTie	exon	629353023	629355329	1000	-	.	transcript_id "STRG.9970.1"; gene_id "STRG.9970";
2A	StringTie	transcript	629359597	629365146	1000	-	.	transcript_id "STRG.9971.1"; gene_id "STRG.9971"
2A	StringTie	exon	629359597	629360357	1000	-	.	transcript_id "STRG.9971.1"; gene_id "STRG.9971";
2A	StringTie	exon	629361065	629361155	1000	-	.	transcript_id "STRG.9971.1"; gene_id "STRG.9971";
2A	StringTie	exon	629361950	629362077	1000	-	.	transcript_id "STRG.9971.1"; gene_id "STRG.9971";
2A	StringTie	exon	629362185	629362291	1000	-	.	transcript_id "STRG.9971.1"; gene_id "STRG.9971";
2A	StringTie	exon	629362759	629362895	1000	-	.	transcript_id "STRG.9971.1"; gene_id "STRG.9971";
2A	StringTie	exon	629363297	629363433	1000	-	.	transcript_id "STRG.9971.1"; gene_id "STRG.9971";
2A	StringTie	exon	629363524	629363632	1000	-	.	transcript_id "STRG.9971.1"; gene_id "STRG.9971";
2A	StringTie	exon	629363802	629363940	1000	-	.	transcript_id "STRG.9971.1"; gene_id "STRG.9971";
2A	StringTie	exon	629364261	629364366	1000	-	.	transcript_id "STRG.9971.1"; gene_id "STRG.9971";
2A	StringTie	exon	629364852	629365146	1000	-	.	transcript_id "STRG.9971.1"; gene_id "STRG.9971";
2A	StringTie	transcript	629757989	629760419	1000	-	.	transcript_id "STRG.9972.1"; gene_id "STRG.9972"
2A	StringTie	exon	629757989	629758417	1000	-	.	transcript_id "STRG.9972.1"; gene_id "STRG.9972";
2A	StringTie	exon	629758891	629759005	1000	-	.	transcript_id "STRG.9972.1"; gene_id "STRG.9972";
2A	StringTie	exon	629759267	629759393	1000	-	.	transcript_id "STRG.9972.1"; gene_id "STRG.9972";
2A	StringTie	exon	629759941	629760006	1000	-	.	transcript_id "STRG.9972.1"; gene_id "STRG.9972";
2A	StringTie	exon	629760236	629760419	1000	-	.	transcript_id "STRG.9972.1"; gene_id "STRG.9972";
2A	StringTie	transcript	629887380	629889030	1000	-	.	transcript_id "STRG.9973.1"; gene_id "STRG.9973"
2A	StringTie	exon	629887380	629889030	1000	-	.	transcript_id "STRG.9973.1"; gene_id "STRG.9973";
2A	StringTie	transcript	629937969	629949208	1000	-	.	transcript_id "STRG.9974.1"; gene_id "STRG.9974"
2A	StringTie	exon	629937969	629941113	1000	-	.	transcript_id "STRG.9974.1"; gene_id "STRG.9974";
2A	StringTie	exon	629941391	629941489	1000	-	.	transcript_id "STRG.9974.1"; gene_id "STRG.9974";
2A	StringTie	exon	629942282	629942326	1000	-	.	transcript_id "STRG.9974.1"; gene_id "STRG.9974";
2A	StringTie	exon	629942789	629942840	1000	-	.	transcript_id "STRG.9974.1"; gene_id "STRG.9974";
2A	StringTie	exon	629942926	629943049	1000	-	.	transcript_id "STRG.9974.1"; gene_id "STRG.9974";
2A	StringTie	exon	629943651	629943755	1000	-	.	transcript_id "STRG.9974.1"; gene_id "STRG.9974";
2A	StringTie	exon	629943852	629943978	1000	-	.	transcript_id "STRG.9974.1"; gene_id "STRG.9974";
2A	StringTie	exon	629944334	629944421	1000	-	.	transcript_id "STRG.9974.1"; gene_id "STRG.9974";
2A	StringTie	exon	629945379	629945452	1000	-	.	transcript_id "STRG.9974.1"; gene_id "STRG.9974";
2A	StringTie	exon	629947363	629947452	1000	-	.	transcript_id "STRG.9974.1"; gene_id "STRG.9974";
2A	StringTie	exon	629947561	629947636	1000	-	.	transcript_id "STRG.9974.1"; gene_id "STRG.9974";
2A	StringTie	exon	629947763	629947836	1000	-	.	transcript_id "STRG.9974.1"; gene_id "STRG.9974";
2A	StringTie	exon	629948033	629948163	1000	-	.	transcript_id "STRG.9974.1"; gene_id "STRG.9974";
2A	StringTie	exon	629948635	629948668	1000	-	.	transcript_id "STRG.9974.1"; gene_id "STRG.9974";
2A	StringTie	exon	629948765	629948828	1000	-	.	transcript_id "STRG.9974.1"; gene_id "STRG.9974";
2A	StringTie	exon	629948927	629949208	1000	-	.	transcript_id "STRG.9974.1"; gene_id "STRG.9974";
2A	StringTie	transcript	630487185	630491537	1000	-	.	transcript_id "STRG.9975.1"; gene_id "STRG.9975"
2A	StringTie	exon	630487185	630488019	1000	-	.	transcript_id "STRG.9975.1"; gene_id "STRG.9975";
2A	StringTie	exon	630488743	630489139	1000	-	.	transcript_id "STRG.9975.1"; gene_id "STRG.9975";
2A	StringTie	exon	630489877	630490397	1000	-	.	transcript_id "STRG.9975.1"; gene_id "STRG.9975";
2A	StringTie	exon	630491062	630491537	1000	-	.	transcript_id "STRG.9975.1"; gene_id "STRG.9975";
2A	StringTie	transcript	630487185	630491537	1000	-	.	transcript_id "STRG.9975.2"; gene_id "STRG.9975"
2A	StringTie	exon	630487185	630488019	1000	-	.	transcript_id "STRG.9975.2"; gene_id "STRG.9975";
2A	StringTie	exon	630488743	630489139	1000	-	.	transcript_id "STRG.9975.2"; gene_id "STRG.9975";
2A	StringTie	exon	630489877	630491537	1000	-	.	transcript_id "STRG.9975.2"; gene_id "STRG.9975";
2A	StringTie	transcript	630487185	630491537	1000	-	.	transcript_id "STRG.9975.3"; gene_id "STRG.9975"
2A	StringTie	exon	630487185	630488019	1000	-	.	transcript_id "STRG.9975.3"; gene_id "STRG.9975";
2A	StringTie	exon	630488743	630489139	1000	-	.	transcript_id "STRG.9975.3"; gene_id "STRG.9975";
2A	StringTie	exon	630489877	630490397	1000	-	.	transcript_id "STRG.9975.3"; gene_id "STRG.9975";
2A	StringTie	exon	630491062	630491145	1000	-	.	transcript_id "STRG.9975.3"; gene_id "STRG.9975";
2A	StringTie	exon	630491257	630491537	1000	-	.	transcript_id "STRG.9975.3"; gene_id "STRG.9975";
2A	StringTie	transcript	630626251	630630306	1000	+	.	transcript_id "STRG.9977.1"; gene_id "STRG.9977"
2A	StringTie	exon	630626251	630627204	1000	+	.	transcript_id "STRG.9977.1"; gene_id "STRG.9977";
2A	StringTie	exon	630627691	630627857	1000	+	.	transcript_id "STRG.9977.1"; gene_id "STRG.9977";
2A	StringTie	exon	630627971	630628068	1000	+	.	transcript_id "STRG.9977.1"; gene_id "STRG.9977";
2A	StringTie	exon	630628424	630628774	1000	+	.	transcript_id "STRG.9977.1"; gene_id "STRG.9977";
2A	StringTie	exon	630628853	630629269	1000	+	.	transcript_id "STRG.9977.1"; gene_id "STRG.9977";
2A	StringTie	exon	630629355	630630306	1000	+	.	transcript_id "STRG.9977.1"; gene_id "STRG.9977";
2A	StringTie	transcript	630654966	630658675	1000	+	.	transcript_id "STRG.9976.1"; gene_id "STRG.9976"
2A	StringTie	exon	630654966	630655310	1000	+	.	transcript_id "STRG.9976.1"; gene_id "STRG.9976";
2A	StringTie	exon	630657971	630658675	1000	+	.	transcript_id "STRG.9976.1"; gene_id "STRG.9976";
2A	StringTie	transcript	630710009	630713461	1000	+	.	transcript_id "STRG.9978.1"; gene_id "STRG.9978"
2A	StringTie	exon	630710009	630710128	1000	+	.	transcript_id "STRG.9978.1"; gene_id "STRG.9978";
2A	StringTie	exon	630712348	630713461	1000	+	.	transcript_id "STRG.9978.1"; gene_id "STRG.9978";
2A	StringTie	transcript	630713974	630718366	1000	-	.	transcript_id "STRG.9980.1"; gene_id "STRG.9980"
2A	StringTie	exon	630713974	630714287	1000	-	.	transcript_id "STRG.9980.1"; gene_id "STRG.9980";
2A	StringTie	exon	630714940	630715071	1000	-	.	transcript_id "STRG.9980.1"; gene_id "STRG.9980";
2A	StringTie	exon	630715905	630716162	1000	-	.	transcript_id "STRG.9980.1"; gene_id "STRG.9980";
2A	StringTie	exon	630716950	630717099	1000	-	.	transcript_id "STRG.9980.1"; gene_id "STRG.9980";
2A	StringTie	exon	630717554	630717658	1000	-	.	transcript_id "STRG.9980.1"; gene_id "STRG.9980";
2A	StringTie	exon	630717784	630717867	1000	-	.	transcript_id "STRG.9980.1"; gene_id "STRG.9980";
2A	StringTie	exon	630718009	630718366	1000	-	.	transcript_id "STRG.9980.1"; gene_id "STRG.9980";
2A	StringTie	transcript	630718384	630723476	1000	+	.	transcript_id "STRG.9981.1"; gene_id "STRG.9981"
2A	StringTie	exon	630718384	630719133	1000	+	.	transcript_id "STRG.9981.1"; gene_id "STRG.9981";
2A	StringTie	exon	630720844	630720889	1000	+	.	transcript_id "STRG.9981.1"; gene_id "STRG.9981";
2A	StringTie	exon	630721447	630721496	1000	+	.	transcript_id "STRG.9981.1"; gene_id "STRG.9981";
2A	StringTie	exon	630721600	630721641	1000	+	.	transcript_id "STRG.9981.1"; gene_id "STRG.9981";
2A	StringTie	exon	630721732	630721848	1000	+	.	transcript_id "STRG.9981.1"; gene_id "STRG.9981";
2A	StringTie	exon	630722178	630722256	1000	+	.	transcript_id "STRG.9981.1"; gene_id "STRG.9981";
2A	StringTie	exon	630722962	630723033	1000	+	.	transcript_id "STRG.9981.1"; gene_id "STRG.9981";
2A	StringTie	exon	630723119	630723476	1000	+	.	transcript_id "STRG.9981.1"; gene_id "STRG.9981";
2A	StringTie	transcript	630727673	630730433	1000	-	.	transcript_id "STRG.9979.1"; gene_id "STRG.9979"
2A	StringTie	exon	630727673	630728766	1000	-	.	transcript_id "STRG.9979.1"; gene_id "STRG.9979";
2A	StringTie	exon	630730143	630730433	1000	-	.	transcript_id "STRG.9979.1"; gene_id "STRG.9979";
2A	StringTie	transcript	630889794	630892855	1000	+	.	transcript_id "STRG.9982.1"; gene_id "STRG.9982"
2A	StringTie	exon	630889794	630890073	1000	+	.	transcript_id "STRG.9982.1"; gene_id "STRG.9982";
2A	StringTie	exon	630890476	630890672	1000	+	.	transcript_id "STRG.9982.1"; gene_id "STRG.9982";
2A	StringTie	exon	630891223	630891273	1000	+	.	transcript_id "STRG.9982.1"; gene_id "STRG.9982";
2A	StringTie	exon	630891973	630892024	1000	+	.	transcript_id "STRG.9982.1"; gene_id "STRG.9982";
2A	StringTie	exon	630892335	630892855	1000	+	.	transcript_id "STRG.9982.1"; gene_id "STRG.9982";
2A	StringTie	transcript	630893021	630897177	1000	+	.	transcript_id "STRG.9983.1"; gene_id "STRG.9983"
2A	StringTie	exon	630893021	630893484	1000	+	.	transcript_id "STRG.9983.1"; gene_id "STRG.9983";
2A	StringTie	exon	630895308	630897177	1000	+	.	transcript_id "STRG.9983.1"; gene_id "STRG.9983";
2A	StringTie	transcript	630894414	630897177	1000	+	.	transcript_id "STRG.9983.2"; gene_id "STRG.9983"
2A	StringTie	exon	630894414	630894866	1000	+	.	transcript_id "STRG.9983.2"; gene_id "STRG.9983";
2A	StringTie	exon	630895308	630897177	1000	+	.	transcript_id "STRG.9983.2"; gene_id "STRG.9983";
2A	StringTie	transcript	631076717	631086239	1000	-	.	transcript_id "STRG.9984.1"; gene_id "STRG.9984"
2A	StringTie	exon	631076717	631077809	1000	-	.	transcript_id "STRG.9984.1"; gene_id "STRG.9984";
2A	StringTie	exon	631078363	631078436	1000	-	.	transcript_id "STRG.9984.1"; gene_id "STRG.9984";
2A	StringTie	exon	631078810	631078875	1000	-	.	transcript_id "STRG.9984.1"; gene_id "STRG.9984";
2A	StringTie	exon	631079240	631079323	1000	-	.	transcript_id "STRG.9984.1"; gene_id "STRG.9984";
2A	StringTie	exon	631079400	631079605	1000	-	.	transcript_id "STRG.9984.1"; gene_id "STRG.9984";
2A	StringTie	exon	631079969	631080065	1000	-	.	transcript_id "STRG.9984.1"; gene_id "STRG.9984";
2A	StringTie	exon	631080401	631080454	1000	-	.	transcript_id "STRG.9984.1"; gene_id "STRG.9984";
2A	StringTie	exon	631080546	631080679	1000	-	.	transcript_id "STRG.9984.1"; gene_id "STRG.9984";
2A	StringTie	exon	631081453	631081519	1000	-	.	transcript_id "STRG.9984.1"; gene_id "STRG.9984";
2A	StringTie	exon	631081616	631082179	1000	-	.	transcript_id "STRG.9984.1"; gene_id "STRG.9984";
2A	StringTie	exon	631082667	631082753	1000	-	.	transcript_id "STRG.9984.1"; gene_id "STRG.9984";
2A	StringTie	exon	631082831	631082936	1000	-	.	transcript_id "STRG.9984.1"; gene_id "STRG.9984";
2A	StringTie	exon	631083045	631083115	1000	-	.	transcript_id "STRG.9984.1"; gene_id "STRG.9984";
2A	StringTie	exon	631083201	631083358	1000	-	.	transcript_id "STRG.9984.1"; gene_id "STRG.9984";
2A	StringTie	exon	631083537	631083747	1000	-	.	transcript_id "STRG.9984.1"; gene_id "STRG.9984";
2A	StringTie	exon	631084211	631084687	1000	-	.	transcript_id "STRG.9984.1"; gene_id "STRG.9984";
2A	StringTie	exon	631085588	631086239	1000	-	.	transcript_id "STRG.9984.1"; gene_id "STRG.9984";
2A	StringTie	transcript	631108444	631114150	1000	-	.	transcript_id "STRG.9985.1"; gene_id "STRG.9985"
2A	StringTie	exon	631108444	631109523	1000	-	.	transcript_id "STRG.9985.1"; gene_id "STRG.9985";
2A	StringTie	exon	631109985	631110078	1000	-	.	transcript_id "STRG.9985.1"; gene_id "STRG.9985";
2A	StringTie	exon	631110177	631110259	1000	-	.	transcript_id "STRG.9985.1"; gene_id "STRG.9985";
2A	StringTie	exon	631110370	631110421	1000	-	.	transcript_id "STRG.9985.1"; gene_id "STRG.9985";
2A	StringTie	exon	631110493	631110650	1000	-	.	transcript_id "STRG.9985.1"; gene_id "STRG.9985";
2A	StringTie	exon	631110749	631110839	1000	-	.	transcript_id "STRG.9985.1"; gene_id "STRG.9985";
2A	StringTie	exon	631112485	631114150	1000	-	.	transcript_id "STRG.9985.1"; gene_id "STRG.9985";
2A	StringTie	transcript	631108444	631114150	1000	-	.	transcript_id "STRG.9985.2"; gene_id "STRG.9985"
2A	StringTie	exon	631108444	631109523	1000	-	.	transcript_id "STRG.9985.2"; gene_id "STRG.9985";
2A	StringTie	exon	631109916	631110078	1000	-	.	transcript_id "STRG.9985.2"; gene_id "STRG.9985";
2A	StringTie	exon	631110177	631110259	1000	-	.	transcript_id "STRG.9985.2"; gene_id "STRG.9985";
2A	StringTie	exon	631110370	631110421	1000	-	.	transcript_id "STRG.9985.2"; gene_id "STRG.9985";
2A	StringTie	exon	631110493	631110650	1000	-	.	transcript_id "STRG.9985.2"; gene_id "STRG.9985";
2A	StringTie	exon	631110749	631110839	1000	-	.	transcript_id "STRG.9985.2"; gene_id "STRG.9985";
2A	StringTie	exon	631112485	631114150	1000	-	.	transcript_id "STRG.9985.2"; gene_id "STRG.9985";
2A	StringTie	transcript	632345725	632350486	1000	+	.	transcript_id "STRG.9988.1"; gene_id "STRG.9988"
2A	StringTie	exon	632345725	632345875	1000	+	.	transcript_id "STRG.9988.1"; gene_id "STRG.9988";
2A	StringTie	exon	632347168	632347495	1000	+	.	transcript_id "STRG.9988.1"; gene_id "STRG.9988";
2A	StringTie	exon	632347619	632347699	1000	+	.	transcript_id "STRG.9988.1"; gene_id "STRG.9988";
2A	StringTie	exon	632347808	632347906	1000	+	.	transcript_id "STRG.9988.1"; gene_id "STRG.9988";
2A	StringTie	exon	632348007	632348096	1000	+	.	transcript_id "STRG.9988.1"; gene_id "STRG.9988";
2A	StringTie	exon	632348374	632348437	1000	+	.	transcript_id "STRG.9988.1"; gene_id "STRG.9988";
2A	StringTie	exon	632348522	632348622	1000	+	.	transcript_id "STRG.9988.1"; gene_id "STRG.9988";
2A	StringTie	exon	632348730	632348839	1000	+	.	transcript_id "STRG.9988.1"; gene_id "STRG.9988";
2A	StringTie	exon	632348929	632349175	1000	+	.	transcript_id "STRG.9988.1"; gene_id "STRG.9988";
2A	StringTie	exon	632349251	632349427	1000	+	.	transcript_id "STRG.9988.1"; gene_id "STRG.9988";
2A	StringTie	exon	632349525	632349716	1000	+	.	transcript_id "STRG.9988.1"; gene_id "STRG.9988";
2A	StringTie	exon	632349811	632349897	1000	+	.	transcript_id "STRG.9988.1"; gene_id "STRG.9988";
2A	StringTie	exon	632349985	632350113	1000	+	.	transcript_id "STRG.9988.1"; gene_id "STRG.9988";
2A	StringTie	exon	632350216	632350486	1000	+	.	transcript_id "STRG.9988.1"; gene_id "STRG.9988";
2A	StringTie	transcript	632345725	632350486	1000	+	.	transcript_id "STRG.9988.2"; gene_id "STRG.9988"
2A	StringTie	exon	632345725	632345875	1000	+	.	transcript_id "STRG.9988.2"; gene_id "STRG.9988";
2A	StringTie	exon	632346355	632346478	1000	+	.	transcript_id "STRG.9988.2"; gene_id "STRG.9988";
2A	StringTie	exon	632347168	632347495	1000	+	.	transcript_id "STRG.9988.2"; gene_id "STRG.9988";
2A	StringTie	exon	632347619	632347699	1000	+	.	transcript_id "STRG.9988.2"; gene_id "STRG.9988";
2A	StringTie	exon	632347808	632347906	1000	+	.	transcript_id "STRG.9988.2"; gene_id "STRG.9988";
2A	StringTie	exon	632348007	632348096	1000	+	.	transcript_id "STRG.9988.2"; gene_id "STRG.9988";
2A	StringTie	exon	632348374	632348437	1000	+	.	transcript_id "STRG.9988.2"; gene_id "STRG.9988";
2A	StringTie	exon	632348522	632348622	1000	+	.	transcript_id "STRG.9988.2"; gene_id "STRG.9988";
2A	StringTie	exon	632348730	632348839	1000	+	.	transcript_id "STRG.9988.2"; gene_id "STRG.9988";
2A	StringTie	exon	632348929	632349175	1000	+	.	transcript_id "STRG.9988.2"; gene_id "STRG.9988";
2A	StringTie	exon	632349251	632349427	1000	+	.	transcript_id "STRG.9988.2"; gene_id "STRG.9988";
2A	StringTie	exon	632349525	632349716	1000	+	.	transcript_id "STRG.9988.2"; gene_id "STRG.9988";
2A	StringTie	exon	632349811	632349897	1000	+	.	transcript_id "STRG.9988.2"; gene_id "STRG.9988";
2A	StringTie	exon	632349985	632350113	1000	+	.	transcript_id "STRG.9988.2"; gene_id "STRG.9988";
2A	StringTie	exon	632350216	632350486	1000	+	.	transcript_id "STRG.9988.2"; gene_id "STRG.9988";
2A	StringTie	transcript	632472591	632474734	1000	+	.	transcript_id "STRG.9986.1"; gene_id "STRG.9986"
2A	StringTie	exon	632472591	632473202	1000	+	.	transcript_id "STRG.9986.1"; gene_id "STRG.9986";
2A	StringTie	exon	632473296	632474734	1000	+	.	transcript_id "STRG.9986.1"; gene_id "STRG.9986";
2A	StringTie	transcript	632554801	632557672	1000	+	.	transcript_id "STRG.9987.1"; gene_id "STRG.9987"
2A	StringTie	exon	632554801	632555004	1000	+	.	transcript_id "STRG.9987.1"; gene_id "STRG.9987";
2A	StringTie	exon	632555101	632555570	1000	+	.	transcript_id "STRG.9987.1"; gene_id "STRG.9987";
2A	StringTie	exon	632556628	632556805	1000	+	.	transcript_id "STRG.9987.1"; gene_id "STRG.9987";
2A	StringTie	exon	632556926	632557008	1000	+	.	transcript_id "STRG.9987.1"; gene_id "STRG.9987";
2A	StringTie	exon	632557099	632557168	1000	+	.	transcript_id "STRG.9987.1"; gene_id "STRG.9987";
2A	StringTie	exon	632557250	632557672	1000	+	.	transcript_id "STRG.9987.1"; gene_id "STRG.9987";
2A	StringTie	transcript	632559513	632564670	1000	-	.	transcript_id "STRG.9990.1"; gene_id "STRG.9990"
2A	StringTie	exon	632559513	632560052	1000	-	.	transcript_id "STRG.9990.1"; gene_id "STRG.9990";
2A	StringTie	exon	632560135	632560242	1000	-	.	transcript_id "STRG.9990.1"; gene_id "STRG.9990";
2A	StringTie	exon	632561145	632561417	1000	-	.	transcript_id "STRG.9990.1"; gene_id "STRG.9990";
2A	StringTie	exon	632561503	632561589	1000	-	.	transcript_id "STRG.9990.1"; gene_id "STRG.9990";
2A	StringTie	exon	632561744	632561938	1000	-	.	transcript_id "STRG.9990.1"; gene_id "STRG.9990";
2A	StringTie	exon	632562049	632562177	1000	-	.	transcript_id "STRG.9990.1"; gene_id "STRG.9990";
2A	StringTie	exon	632562251	632562373	1000	-	.	transcript_id "STRG.9990.1"; gene_id "STRG.9990";
2A	StringTie	exon	632562544	632562715	1000	-	.	transcript_id "STRG.9990.1"; gene_id "STRG.9990";
2A	StringTie	exon	632562798	632563087	1000	-	.	transcript_id "STRG.9990.1"; gene_id "STRG.9990";
2A	StringTie	exon	632564102	632564670	1000	-	.	transcript_id "STRG.9990.1"; gene_id "STRG.9990";
2A	StringTie	transcript	632823412	632825158	1000	-	.	transcript_id "STRG.9989.1"; gene_id "STRG.9989"
2A	StringTie	exon	632823412	632824072	1000	-	.	transcript_id "STRG.9989.1"; gene_id "STRG.9989";
2A	StringTie	exon	632824726	632824875	1000	-	.	transcript_id "STRG.9989.1"; gene_id "STRG.9989";
2A	StringTie	exon	632824957	632825158	1000	-	.	transcript_id "STRG.9989.1"; gene_id "STRG.9989";
2A	StringTie	transcript	633020084	633024884	1000	+	.	transcript_id "STRG.9991.1"; gene_id "STRG.9991"
2A	StringTie	exon	633020084	633020280	1000	+	.	transcript_id "STRG.9991.1"; gene_id "STRG.9991";
2A	StringTie	exon	633020505	633020661	1000	+	.	transcript_id "STRG.9991.1"; gene_id "STRG.9991";
2A	StringTie	exon	633021313	633021508	1000	+	.	transcript_id "STRG.9991.1"; gene_id "STRG.9991";
2A	StringTie	exon	633021856	633021926	1000	+	.	transcript_id "STRG.9991.1"; gene_id "STRG.9991";
2A	StringTie	exon	633023499	633023739	1000	+	.	transcript_id "STRG.9991.1"; gene_id "STRG.9991";
2A	StringTie	exon	633023888	633024066	1000	+	.	transcript_id "STRG.9991.1"; gene_id "STRG.9991";
2A	StringTie	exon	633024390	633024884	1000	+	.	transcript_id "STRG.9991.1"; gene_id "STRG.9991";
2A	StringTie	transcript	633024993	633028624	1000	-	.	transcript_id "STRG.9992.1"; gene_id "STRG.9992"
2A	StringTie	exon	633024993	633025443	1000	-	.	transcript_id "STRG.9992.1"; gene_id "STRG.9992";
2A	StringTie	exon	633025554	633025615	1000	-	.	transcript_id "STRG.9992.1"; gene_id "STRG.9992";
2A	StringTie	exon	633025775	633025872	1000	-	.	transcript_id "STRG.9992.1"; gene_id "STRG.9992";
2A	StringTie	exon	633026724	633026901	1000	-	.	transcript_id "STRG.9992.1"; gene_id "STRG.9992";
2A	StringTie	exon	633027292	633027390	1000	-	.	transcript_id "STRG.9992.1"; gene_id "STRG.9992";
2A	StringTie	exon	633028091	633028624	1000	-	.	transcript_id "STRG.9992.1"; gene_id "STRG.9992";
2A	StringTie	transcript	633028926	633031730	1000	-	.	transcript_id "STRG.9993.1"; gene_id "STRG.9993"
2A	StringTie	exon	633028926	633029455	1000	-	.	transcript_id "STRG.9993.1"; gene_id "STRG.9993";
2A	StringTie	exon	633030295	633030420	1000	-	.	transcript_id "STRG.9993.1"; gene_id "STRG.9993";
2A	StringTie	exon	633030528	633030556	1000	-	.	transcript_id "STRG.9993.1"; gene_id "STRG.9993";
2A	StringTie	exon	633031406	633031730	1000	-	.	transcript_id "STRG.9993.1"; gene_id "STRG.9993";
2A	StringTie	transcript	633031743	633034791	1000	+	.	transcript_id "STRG.9994.1"; gene_id "STRG.9994"
2A	StringTie	exon	633031743	633032014	1000	+	.	transcript_id "STRG.9994.1"; gene_id "STRG.9994";
2A	StringTie	exon	633032098	633032176	1000	+	.	transcript_id "STRG.9994.1"; gene_id "STRG.9994";
2A	StringTie	exon	633032900	633032995	1000	+	.	transcript_id "STRG.9994.1"; gene_id "STRG.9994";
2A	StringTie	exon	633033432	633033948	1000	+	.	transcript_id "STRG.9994.1"; gene_id "STRG.9994";
2A	StringTie	exon	633034055	633034190	1000	+	.	transcript_id "STRG.9994.1"; gene_id "STRG.9994";
2A	StringTie	exon	633034281	633034791	1000	+	.	transcript_id "STRG.9994.1"; gene_id "STRG.9994";
2A	StringTie	transcript	633031743	633035016	1000	+	.	transcript_id "STRG.9994.2"; gene_id "STRG.9994"
2A	StringTie	exon	633031743	633032014	1000	+	.	transcript_id "STRG.9994.2"; gene_id "STRG.9994";
2A	StringTie	exon	633032098	633032176	1000	+	.	transcript_id "STRG.9994.2"; gene_id "STRG.9994";
2A	StringTie	exon	633032900	633032995	1000	+	.	transcript_id "STRG.9994.2"; gene_id "STRG.9994";
2A	StringTie	exon	633033432	633033948	1000	+	.	transcript_id "STRG.9994.2"; gene_id "STRG.9994";
2A	StringTie	exon	633034055	633034190	1000	+	.	transcript_id "STRG.9994.2"; gene_id "STRG.9994";
2A	StringTie	exon	633034281	633034543	1000	+	.	transcript_id "STRG.9994.2"; gene_id "STRG.9994";
2A	StringTie	exon	633034644	633035016	1000	+	.	transcript_id "STRG.9994.2"; gene_id "STRG.9994";
2A	StringTie	transcript	633040811	633044484	1000	-	.	transcript_id "STRG.9996.1"; gene_id "STRG.9996"
2A	StringTie	exon	633040811	633041432	1000	-	.	transcript_id "STRG.9996.1"; gene_id "STRG.9996";
2A	StringTie	exon	633041536	633041637	1000	-	.	transcript_id "STRG.9996.1"; gene_id "STRG.9996";
2A	StringTie	exon	633041766	633041920	1000	-	.	transcript_id "STRG.9996.1"; gene_id "STRG.9996";
2A	StringTie	exon	633042092	633042280	1000	-	.	transcript_id "STRG.9996.1"; gene_id "STRG.9996";
2A	StringTie	exon	633042693	633042759	1000	-	.	transcript_id "STRG.9996.1"; gene_id "STRG.9996";
2A	StringTie	exon	633042880	633042976	1000	-	.	transcript_id "STRG.9996.1"; gene_id "STRG.9996";
2A	StringTie	exon	633043132	633043267	1000	-	.	transcript_id "STRG.9996.1"; gene_id "STRG.9996";
2A	StringTie	exon	633043378	633043436	1000	-	.	transcript_id "STRG.9996.1"; gene_id "STRG.9996";
2A	StringTie	exon	633043518	633043589	1000	-	.	transcript_id "STRG.9996.1"; gene_id "STRG.9996";
2A	StringTie	exon	633043722	633044011	1000	-	.	transcript_id "STRG.9996.1"; gene_id "STRG.9996";
2A	StringTie	exon	633044209	633044484	1000	-	.	transcript_id "STRG.9996.1"; gene_id "STRG.9996";
2A	StringTie	transcript	633040811	633044981	1000	-	.	transcript_id "STRG.9996.2"; gene_id "STRG.9996"
2A	StringTie	exon	633040811	633041432	1000	-	.	transcript_id "STRG.9996.2"; gene_id "STRG.9996";
2A	StringTie	exon	633041536	633041637	1000	-	.	transcript_id "STRG.9996.2"; gene_id "STRG.9996";
2A	StringTie	exon	633041766	633041920	1000	-	.	transcript_id "STRG.9996.2"; gene_id "STRG.9996";
2A	StringTie	exon	633042092	633042280	1000	-	.	transcript_id "STRG.9996.2"; gene_id "STRG.9996";
2A	StringTie	exon	633042693	633042759	1000	-	.	transcript_id "STRG.9996.2"; gene_id "STRG.9996";
2A	StringTie	exon	633042880	633042976	1000	-	.	transcript_id "STRG.9996.2"; gene_id "STRG.9996";
2A	StringTie	exon	633043132	633043267	1000	-	.	transcript_id "STRG.9996.2"; gene_id "STRG.9996";
2A	StringTie	exon	633043378	633043436	1000	-	.	transcript_id "STRG.9996.2"; gene_id "STRG.9996";
2A	StringTie	exon	633043518	633043589	1000	-	.	transcript_id "STRG.9996.2"; gene_id "STRG.9996";
2A	StringTie	exon	633043722	633044011	1000	-	.	transcript_id "STRG.9996.2"; gene_id "STRG.9996";
2A	StringTie	exon	633044209	633044309	1000	-	.	transcript_id "STRG.9996.2"; gene_id "STRG.9996";
2A	StringTie	exon	633044810	633044981	1000	-	.	transcript_id "STRG.9996.2"; gene_id "STRG.9996";
2A	StringTie	transcript	633204854	633206067	1000	+	.	transcript_id "STRG.9995.1"; gene_id "STRG.9995"
2A	StringTie	exon	633204854	633205217	1000	+	.	transcript_id "STRG.9995.1"; gene_id "STRG.9995";
2A	StringTie	exon	633205309	633206067	1000	+	.	transcript_id "STRG.9995.1"; gene_id "STRG.9995";
2A	StringTie	transcript	633529658	633532698	1000	-	.	transcript_id "STRG.9997.1"; gene_id "STRG.9997"
2A	StringTie	exon	633529658	633530230	1000	-	.	transcript_id "STRG.9997.1"; gene_id "STRG.9997";
2A	StringTie	exon	633530316	633530395	1000	-	.	transcript_id "STRG.9997.1"; gene_id "STRG.9997";
2A	StringTie	exon	633530470	633530558	1000	-	.	transcript_id "STRG.9997.1"; gene_id "STRG.9997";
2A	StringTie	exon	633530749	633530817	1000	-	.	transcript_id "STRG.9997.1"; gene_id "STRG.9997";
2A	StringTie	exon	633530924	633531016	1000	-	.	transcript_id "STRG.9997.1"; gene_id "STRG.9997";
2A	StringTie	exon	633531098	633531208	1000	-	.	transcript_id "STRG.9997.1"; gene_id "STRG.9997";
2A	StringTie	exon	633531352	633531461	1000	-	.	transcript_id "STRG.9997.1"; gene_id "STRG.9997";
2A	StringTie	exon	633531546	633531617	1000	-	.	transcript_id "STRG.9997.1"; gene_id "STRG.9997";
2A	StringTie	exon	633531702	633531799	1000	-	.	transcript_id "STRG.9997.1"; gene_id "STRG.9997";
2A	StringTie	exon	633531898	633531976	1000	-	.	transcript_id "STRG.9997.1"; gene_id "STRG.9997";
2A	StringTie	exon	633532088	633532186	1000	-	.	transcript_id "STRG.9997.1"; gene_id "STRG.9997";
2A	StringTie	exon	633532315	633532698	1000	-	.	transcript_id "STRG.9997.1"; gene_id "STRG.9997";
2A	StringTie	transcript	633529658	633532698	1000	-	.	transcript_id "STRG.9997.2"; gene_id "STRG.9997"
2A	StringTie	exon	633529658	633530230	1000	-	.	transcript_id "STRG.9997.2"; gene_id "STRG.9997";
2A	StringTie	exon	633530316	633530395	1000	-	.	transcript_id "STRG.9997.2"; gene_id "STRG.9997";
2A	StringTie	exon	633530470	633530558	1000	-	.	transcript_id "STRG.9997.2"; gene_id "STRG.9997";
2A	StringTie	exon	633530749	633530817	1000	-	.	transcript_id "STRG.9997.2"; gene_id "STRG.9997";
2A	StringTie	exon	633530924	633531016	1000	-	.	transcript_id "STRG.9997.2"; gene_id "STRG.9997";
2A	StringTie	exon	633531098	633531208	1000	-	.	transcript_id "STRG.9997.2"; gene_id "STRG.9997";
2A	StringTie	exon	633531352	633531461	1000	-	.	transcript_id "STRG.9997.2"; gene_id "STRG.9997";
2A	StringTie	exon	633531546	633531617	1000	-	.	transcript_id "STRG.9997.2"; gene_id "STRG.9997";
2A	StringTie	exon	633531702	633531799	1000	-	.	transcript_id "STRG.9997.2"; gene_id "STRG.9997";
2A	StringTie	exon	633531898	633531976	1000	-	.	transcript_id "STRG.9997.2"; gene_id "STRG.9997";
2A	StringTie	exon	633532088	633532253	1000	-	.	transcript_id "STRG.9997.2"; gene_id "STRG.9997";
2A	StringTie	exon	633532315	633532698	1000	-	.	transcript_id "STRG.9997.2"; gene_id "STRG.9997";
2A	StringTie	transcript	633691117	633702086	1000	-	.	transcript_id "STRG.9999.1"; gene_id "STRG.9999"
2A	StringTie	exon	633691117	633691526	1000	-	.	transcript_id "STRG.9999.1"; gene_id "STRG.9999";
2A	StringTie	exon	633692303	633692381	1000	-	.	transcript_id "STRG.9999.1"; gene_id "STRG.9999";
2A	StringTie	exon	633692744	633692872	1000	-	.	transcript_id "STRG.9999.1"; gene_id "STRG.9999";
2A	StringTie	exon	633693206	633693325	1000	-	.	transcript_id "STRG.9999.1"; gene_id "STRG.9999";
2A	StringTie	exon	633695385	633695498	1000	-	.	transcript_id "STRG.9999.1"; gene_id "STRG.9999";
2A	StringTie	exon	633695695	633695771	1000	-	.	transcript_id "STRG.9999.1"; gene_id "STRG.9999";
2A	StringTie	exon	633696366	633696463	1000	-	.	transcript_id "STRG.9999.1"; gene_id "STRG.9999";
2A	StringTie	exon	633696720	633696783	1000	-	.	transcript_id "STRG.9999.1"; gene_id "STRG.9999";
2A	StringTie	exon	633697518	633697586	1000	-	.	transcript_id "STRG.9999.1"; gene_id "STRG.9999";
2A	StringTie	exon	633697723	633697825	1000	-	.	transcript_id "STRG.9999.1"; gene_id "STRG.9999";
2A	StringTie	exon	633697952	633698026	1000	-	.	transcript_id "STRG.9999.1"; gene_id "STRG.9999";
2A	StringTie	exon	633698951	633699026	1000	-	.	transcript_id "STRG.9999.1"; gene_id "STRG.9999";
2A	StringTie	exon	633699121	633699225	1000	-	.	transcript_id "STRG.9999.1"; gene_id "STRG.9999";
2A	StringTie	exon	633699437	633699538	1000	-	.	transcript_id "STRG.9999.1"; gene_id "STRG.9999";
2A	StringTie	exon	633700075	633700203	1000	-	.	transcript_id "STRG.9999.1"; gene_id "STRG.9999";
2A	StringTie	exon	633701252	633702086	1000	-	.	transcript_id "STRG.9999.1"; gene_id "STRG.9999";
2A	StringTie	transcript	633839564	633841623	1000	-	.	transcript_id "STRG.9998.1"; gene_id "STRG.9998"
2A	StringTie	exon	633839564	633841623	1000	-	.	transcript_id "STRG.9998.1"; gene_id "STRG.9998";
2A	StringTie	transcript	633839564	633841623	1000	-	.	transcript_id "STRG.9998.2"; gene_id "STRG.9998"
2A	StringTie	exon	633839564	633839727	1000	-	.	transcript_id "STRG.9998.2"; gene_id "STRG.9998";
2A	StringTie	exon	633839812	633841623	1000	-	.	transcript_id "STRG.9998.2"; gene_id "STRG.9998";
2A	StringTie	transcript	634466328	634467912	1000	-	.	transcript_id "STRG.10000.1"; gene_id "STRG.10000"
2A	StringTie	exon	634466328	634467912	1000	-	.	transcript_id "STRG.10000.1"; gene_id "STRG.10000";
2A	StringTie	transcript	634691868	634693509	1000	+	.	transcript_id "STRG.10002.1"; gene_id "STRG.10002"
2A	StringTie	exon	634691868	634692103	1000	+	.	transcript_id "STRG.10002.1"; gene_id "STRG.10002";
2A	StringTie	exon	634692204	634692392	1000	+	.	transcript_id "STRG.10002.1"; gene_id "STRG.10002";
2A	StringTie	exon	634692468	634692557	1000	+	.	transcript_id "STRG.10002.1"; gene_id "STRG.10002";
2A	StringTie	exon	634692663	634692749	1000	+	.	transcript_id "STRG.10002.1"; gene_id "STRG.10002";
2A	StringTie	exon	634692826	634692906	1000	+	.	transcript_id "STRG.10002.1"; gene_id "STRG.10002";
2A	StringTie	exon	634692989	634693034	1000	+	.	transcript_id "STRG.10002.1"; gene_id "STRG.10002";
2A	StringTie	exon	634693129	634693509	1000	+	.	transcript_id "STRG.10002.1"; gene_id "STRG.10002";
2A	StringTie	transcript	634720848	634724600	1000	-	.	transcript_id "STRG.10001.1"; gene_id "STRG.10001"
2A	StringTie	exon	634720848	634721623	1000	-	.	transcript_id "STRG.10001.1"; gene_id "STRG.10001";
2A	StringTie	exon	634722116	634722281	1000	-	.	transcript_id "STRG.10001.1"; gene_id "STRG.10001";
2A	StringTie	exon	634722431	634722549	1000	-	.	transcript_id "STRG.10001.1"; gene_id "STRG.10001";
2A	StringTie	exon	634722632	634724600	1000	-	.	transcript_id "STRG.10001.1"; gene_id "STRG.10001";
2A	StringTie	transcript	634720848	634724600	1000	-	.	transcript_id "STRG.10001.2"; gene_id "STRG.10001"
2A	StringTie	exon	634720848	634721623	1000	-	.	transcript_id "STRG.10001.2"; gene_id "STRG.10001";
2A	StringTie	exon	634722116	634722281	1000	-	.	transcript_id "STRG.10001.2"; gene_id "STRG.10001";
2A	StringTie	exon	634722431	634724600	1000	-	.	transcript_id "STRG.10001.2"; gene_id "STRG.10001";
2A	StringTie	transcript	635002483	635006026	1000	+	.	transcript_id "STRG.10003.1"; gene_id "STRG.10003"
2A	StringTie	exon	635002483	635003028	1000	+	.	transcript_id "STRG.10003.1"; gene_id "STRG.10003";
2A	StringTie	exon	635003106	635006026	1000	+	.	transcript_id "STRG.10003.1"; gene_id "STRG.10003";
2A	StringTie	transcript	635002483	635006026	1000	+	.	transcript_id "STRG.10003.2"; gene_id "STRG.10003"
2A	StringTie	exon	635002483	635002906	1000	+	.	transcript_id "STRG.10003.2"; gene_id "STRG.10003";
2A	StringTie	exon	635003106	635006026	1000	+	.	transcript_id "STRG.10003.2"; gene_id "STRG.10003";
2A	StringTie	transcript	635237686	635239322	1000	-	.	transcript_id "STRG.10004.1"; gene_id "STRG.10004"
2A	StringTie	exon	635237686	635239076	1000	-	.	transcript_id "STRG.10004.1"; gene_id "STRG.10004";
2A	StringTie	exon	635239176	635239322	1000	-	.	transcript_id "STRG.10004.1"; gene_id "STRG.10004";
2A	StringTie	transcript	635379305	635382947	1000	+	.	transcript_id "STRG.10005.1"; gene_id "STRG.10005"
2A	StringTie	exon	635379305	635379869	1000	+	.	transcript_id "STRG.10005.1"; gene_id "STRG.10005";
2A	StringTie	exon	635380211	635380354	1000	+	.	transcript_id "STRG.10005.1"; gene_id "STRG.10005";
2A	StringTie	exon	635381248	635381320	1000	+	.	transcript_id "STRG.10005.1"; gene_id "STRG.10005";
2A	StringTie	exon	635381442	635381547	1000	+	.	transcript_id "STRG.10005.1"; gene_id "STRG.10005";
2A	StringTie	exon	635381649	635381745	1000	+	.	transcript_id "STRG.10005.1"; gene_id "STRG.10005";
2A	StringTie	exon	635382317	635382412	1000	+	.	transcript_id "STRG.10005.1"; gene_id "STRG.10005";
2A	StringTie	exon	635382500	635382947	1000	+	.	transcript_id "STRG.10005.1"; gene_id "STRG.10005";
2A	StringTie	transcript	635379305	635382947	1000	+	.	transcript_id "STRG.10005.2"; gene_id "STRG.10005"
2A	StringTie	exon	635379305	635379869	1000	+	.	transcript_id "STRG.10005.2"; gene_id "STRG.10005";
2A	StringTie	exon	635380211	635380354	1000	+	.	transcript_id "STRG.10005.2"; gene_id "STRG.10005";
2A	StringTie	exon	635381248	635381320	1000	+	.	transcript_id "STRG.10005.2"; gene_id "STRG.10005";
2A	StringTie	exon	635381442	635381547	1000	+	.	transcript_id "STRG.10005.2"; gene_id "STRG.10005";
2A	StringTie	exon	635381649	635381745	1000	+	.	transcript_id "STRG.10005.2"; gene_id "STRG.10005";
2A	StringTie	exon	635382201	635382238	1000	+	.	transcript_id "STRG.10005.2"; gene_id "STRG.10005";
2A	StringTie	exon	635382317	635382412	1000	+	.	transcript_id "STRG.10005.2"; gene_id "STRG.10005";
2A	StringTie	exon	635382500	635382947	1000	+	.	transcript_id "STRG.10005.2"; gene_id "STRG.10005";
2A	StringTie	transcript	635384907	635389229	1000	-	.	transcript_id "STRG.10006.1"; gene_id "STRG.10006"
2A	StringTie	exon	635384907	635385260	1000	-	.	transcript_id "STRG.10006.1"; gene_id "STRG.10006";
2A	StringTie	exon	635385341	635385480	1000	-	.	transcript_id "STRG.10006.1"; gene_id "STRG.10006";
2A	StringTie	exon	635385662	635385767	1000	-	.	transcript_id "STRG.10006.1"; gene_id "STRG.10006";
2A	StringTie	exon	635385862	635385939	1000	-	.	transcript_id "STRG.10006.1"; gene_id "STRG.10006";
2A	StringTie	exon	635386055	635386169	1000	-	.	transcript_id "STRG.10006.1"; gene_id "STRG.10006";
2A	StringTie	exon	635386252	635386466	1000	-	.	transcript_id "STRG.10006.1"; gene_id "STRG.10006";
2A	StringTie	exon	635386581	635386654	1000	-	.	transcript_id "STRG.10006.1"; gene_id "STRG.10006";
2A	StringTie	exon	635386750	635386879	1000	-	.	transcript_id "STRG.10006.1"; gene_id "STRG.10006";
2A	StringTie	exon	635386952	635387034	1000	-	.	transcript_id "STRG.10006.1"; gene_id "STRG.10006";
2A	StringTie	exon	635388644	635389229	1000	-	.	transcript_id "STRG.10006.1"; gene_id "STRG.10006";
2A	StringTie	transcript	635389677	635394588	1000	-	.	transcript_id "STRG.10008.1"; gene_id "STRG.10008"
2A	StringTie	exon	635389677	635391487	1000	-	.	transcript_id "STRG.10008.1"; gene_id "STRG.10008";
2A	StringTie	exon	635391596	635391785	1000	-	.	transcript_id "STRG.10008.1"; gene_id "STRG.10008";
2A	StringTie	exon	635391902	635392036	1000	-	.	transcript_id "STRG.10008.1"; gene_id "STRG.10008";
2A	StringTie	exon	635392120	635392217	1000	-	.	transcript_id "STRG.10008.1"; gene_id "STRG.10008";
2A	StringTie	exon	635392313	635392476	1000	-	.	transcript_id "STRG.10008.1"; gene_id "STRG.10008";
2A	StringTie	exon	635394060	635394588	1000	-	.	transcript_id "STRG.10008.1"; gene_id "STRG.10008";
2A	StringTie	transcript	635515930	635519977	1000	+	.	transcript_id "STRG.10007.1"; gene_id "STRG.10007"
2A	StringTie	exon	635515930	635516499	1000	+	.	transcript_id "STRG.10007.1"; gene_id "STRG.10007";
2A	StringTie	exon	635516990	635517153	1000	+	.	transcript_id "STRG.10007.1"; gene_id "STRG.10007";
2A	StringTie	exon	635517234	635517331	1000	+	.	transcript_id "STRG.10007.1"; gene_id "STRG.10007";
2A	StringTie	exon	635517423	635517557	1000	+	.	transcript_id "STRG.10007.1"; gene_id "STRG.10007";
2A	StringTie	exon	635518309	635518498	1000	+	.	transcript_id "STRG.10007.1"; gene_id "STRG.10007";
2A	StringTie	exon	635518567	635519977	1000	+	.	transcript_id "STRG.10007.1"; gene_id "STRG.10007";
2A	StringTie	transcript	635531445	635570915	1000	-	.	transcript_id "STRG.10010.1"; gene_id "STRG.10010"
2A	StringTie	exon	635531445	635532947	1000	-	.	transcript_id "STRG.10010.1"; gene_id "STRG.10010";
2A	StringTie	exon	635533044	635533190	1000	-	.	transcript_id "STRG.10010.1"; gene_id "STRG.10010";
2A	StringTie	exon	635540137	635540610	1000	-	.	transcript_id "STRG.10010.1"; gene_id "STRG.10010";
2A	StringTie	exon	635569903	635570915	1000	-	.	transcript_id "STRG.10010.1"; gene_id "STRG.10010";
2A	StringTie	transcript	635544139	635570915	1000	-	.	transcript_id "STRG.10010.2"; gene_id "STRG.10010"
2A	StringTie	exon	635544139	635544833	1000	-	.	transcript_id "STRG.10010.2"; gene_id "STRG.10010";
2A	StringTie	exon	635569903	635570915	1000	-	.	transcript_id "STRG.10010.2"; gene_id "STRG.10010";
2A	StringTie	transcript	635618327	635621890	1000	-	.	transcript_id "STRG.10009.1"; gene_id "STRG.10009"
2A	StringTie	exon	635618327	635618750	1000	-	.	transcript_id "STRG.10009.1"; gene_id "STRG.10009";
2A	StringTie	exon	635618958	635619153	1000	-	.	transcript_id "STRG.10009.1"; gene_id "STRG.10009";
2A	StringTie	exon	635620119	635620183	1000	-	.	transcript_id "STRG.10009.1"; gene_id "STRG.10009";
2A	StringTie	exon	635620416	635620495	1000	-	.	transcript_id "STRG.10009.1"; gene_id "STRG.10009";
2A	StringTie	exon	635620615	635620684	1000	-	.	transcript_id "STRG.10009.1"; gene_id "STRG.10009";
2A	StringTie	exon	635620893	635621113	1000	-	.	transcript_id "STRG.10009.1"; gene_id "STRG.10009";
2A	StringTie	exon	635621220	635621318	1000	-	.	transcript_id "STRG.10009.1"; gene_id "STRG.10009";
2A	StringTie	exon	635621392	635621890	1000	-	.	transcript_id "STRG.10009.1"; gene_id "STRG.10009";
2A	StringTie	transcript	636465026	636470304	1000	+	.	transcript_id "STRG.10011.1"; gene_id "STRG.10011"
2A	StringTie	exon	636465026	636465681	1000	+	.	transcript_id "STRG.10011.1"; gene_id "STRG.10011";
2A	StringTie	exon	636466820	636467134	1000	+	.	transcript_id "STRG.10011.1"; gene_id "STRG.10011";
2A	StringTie	exon	636467204	636467416	1000	+	.	transcript_id "STRG.10011.1"; gene_id "STRG.10011";
2A	StringTie	exon	636467509	636467601	1000	+	.	transcript_id "STRG.10011.1"; gene_id "STRG.10011";
2A	StringTie	exon	636467719	636467802	1000	+	.	transcript_id "STRG.10011.1"; gene_id "STRG.10011";
2A	StringTie	exon	636467990	636468377	1000	+	.	transcript_id "STRG.10011.1"; gene_id "STRG.10011";
2A	StringTie	exon	636468478	636468535	1000	+	.	transcript_id "STRG.10011.1"; gene_id "STRG.10011";
2A	StringTie	exon	636468749	636468801	1000	+	.	transcript_id "STRG.10011.1"; gene_id "STRG.10011";
2A	StringTie	exon	636468903	636468944	1000	+	.	transcript_id "STRG.10011.1"; gene_id "STRG.10011";
2A	StringTie	exon	636469927	636470304	1000	+	.	transcript_id "STRG.10011.1"; gene_id "STRG.10011";
2A	StringTie	transcript	636465026	636470304	1000	+	.	transcript_id "STRG.10011.2"; gene_id "STRG.10011"
2A	StringTie	exon	636465026	636465681	1000	+	.	transcript_id "STRG.10011.2"; gene_id "STRG.10011";
2A	StringTie	exon	636466820	636467134	1000	+	.	transcript_id "STRG.10011.2"; gene_id "STRG.10011";
2A	StringTie	exon	636467204	636467416	1000	+	.	transcript_id "STRG.10011.2"; gene_id "STRG.10011";
2A	StringTie	exon	636467509	636467601	1000	+	.	transcript_id "STRG.10011.2"; gene_id "STRG.10011";
2A	StringTie	exon	636467719	636467802	1000	+	.	transcript_id "STRG.10011.2"; gene_id "STRG.10011";
2A	StringTie	exon	636468005	636468377	1000	+	.	transcript_id "STRG.10011.2"; gene_id "STRG.10011";
2A	StringTie	exon	636468478	636468535	1000	+	.	transcript_id "STRG.10011.2"; gene_id "STRG.10011";
2A	StringTie	exon	636468749	636468801	1000	+	.	transcript_id "STRG.10011.2"; gene_id "STRG.10011";
2A	StringTie	exon	636468903	636468944	1000	+	.	transcript_id "STRG.10011.2"; gene_id "STRG.10011";
2A	StringTie	exon	636469927	636470304	1000	+	.	transcript_id "STRG.10011.2"; gene_id "STRG.10011";
2A	StringTie	transcript	636465026	636470304	1000	+	.	transcript_id "STRG.10011.3"; gene_id "STRG.10011"
2A	StringTie	exon	636465026	636465681	1000	+	.	transcript_id "STRG.10011.3"; gene_id "STRG.10011";
2A	StringTie	exon	636466820	636467134	1000	+	.	transcript_id "STRG.10011.3"; gene_id "STRG.10011";
2A	StringTie	exon	636467204	636467416	1000	+	.	transcript_id "STRG.10011.3"; gene_id "STRG.10011";
2A	StringTie	exon	636467509	636467601	1000	+	.	transcript_id "STRG.10011.3"; gene_id "STRG.10011";
2A	StringTie	exon	636467719	636467802	1000	+	.	transcript_id "STRG.10011.3"; gene_id "STRG.10011";
2A	StringTie	exon	636467990	636468377	1000	+	.	transcript_id "STRG.10011.3"; gene_id "STRG.10011";
2A	StringTie	exon	636468478	636468535	1000	+	.	transcript_id "STRG.10011.3"; gene_id "STRG.10011";
2A	StringTie	exon	636468749	636468801	1000	+	.	transcript_id "STRG.10011.3"; gene_id "STRG.10011";
2A	StringTie	exon	636468903	636468930	1000	+	.	transcript_id "STRG.10011.3"; gene_id "STRG.10011";
2A	StringTie	exon	636469927	636470304	1000	+	.	transcript_id "STRG.10011.3"; gene_id "STRG.10011";
2A	StringTie	transcript	636465026	636470304	1000	+	.	transcript_id "STRG.10011.4"; gene_id "STRG.10011"
2A	StringTie	exon	636465026	636465681	1000	+	.	transcript_id "STRG.10011.4"; gene_id "STRG.10011";
2A	StringTie	exon	636466820	636467134	1000	+	.	transcript_id "STRG.10011.4"; gene_id "STRG.10011";
2A	StringTie	exon	636467204	636467416	1000	+	.	transcript_id "STRG.10011.4"; gene_id "STRG.10011";
2A	StringTie	exon	636467509	636467601	1000	+	.	transcript_id "STRG.10011.4"; gene_id "STRG.10011";
2A	StringTie	exon	636467719	636467802	1000	+	.	transcript_id "STRG.10011.4"; gene_id "STRG.10011";
2A	StringTie	exon	636468005	636468377	1000	+	.	transcript_id "STRG.10011.4"; gene_id "STRG.10011";
2A	StringTie	exon	636468478	636468535	1000	+	.	transcript_id "STRG.10011.4"; gene_id "STRG.10011";
2A	StringTie	exon	636468749	636468801	1000	+	.	transcript_id "STRG.10011.4"; gene_id "STRG.10011";
2A	StringTie	exon	636468903	636468930	1000	+	.	transcript_id "STRG.10011.4"; gene_id "STRG.10011";
2A	StringTie	exon	636469927	636470304	1000	+	.	transcript_id "STRG.10011.4"; gene_id "STRG.10011";
2A	StringTie	transcript	636465026	636470304	1000	+	.	transcript_id "STRG.10011.5"; gene_id "STRG.10011"
2A	StringTie	exon	636465026	636465681	1000	+	.	transcript_id "STRG.10011.5"; gene_id "STRG.10011";
2A	StringTie	exon	636466820	636467134	1000	+	.	transcript_id "STRG.10011.5"; gene_id "STRG.10011";
2A	StringTie	exon	636467204	636467416	1000	+	.	transcript_id "STRG.10011.5"; gene_id "STRG.10011";
2A	StringTie	exon	636467509	636467601	1000	+	.	transcript_id "STRG.10011.5"; gene_id "STRG.10011";
2A	StringTie	exon	636467719	636467802	1000	+	.	transcript_id "STRG.10011.5"; gene_id "STRG.10011";
2A	StringTie	exon	636468005	636468377	1000	+	.	transcript_id "STRG.10011.5"; gene_id "STRG.10011";
2A	StringTie	exon	636468478	636468535	1000	+	.	transcript_id "STRG.10011.5"; gene_id "STRG.10011";
2A	StringTie	exon	636468668	636468801	1000	+	.	transcript_id "STRG.10011.5"; gene_id "STRG.10011";
2A	StringTie	exon	636468903	636468944	1000	+	.	transcript_id "STRG.10011.5"; gene_id "STRG.10011";
2A	StringTie	exon	636469927	636470304	1000	+	.	transcript_id "STRG.10011.5"; gene_id "STRG.10011";
2A	StringTie	transcript	636470839	636472612	1000	+	.	transcript_id "STRG.10012.1"; gene_id "STRG.10012"
2A	StringTie	exon	636470839	636472612	1000	+	.	transcript_id "STRG.10012.1"; gene_id "STRG.10012";
2A	StringTie	transcript	636795219	636796911	1000	+	.	transcript_id "STRG.10013.1"; gene_id "STRG.10013"
2A	StringTie	exon	636795219	636796911	1000	+	.	transcript_id "STRG.10013.1"; gene_id "STRG.10013";
2A	StringTie	transcript	636939653	636944054	1000	-	.	transcript_id "STRG.10014.1"; gene_id "STRG.10014"
2A	StringTie	exon	636939653	636940638	1000	-	.	transcript_id "STRG.10014.1"; gene_id "STRG.10014";
2A	StringTie	exon	636942047	636942309	1000	-	.	transcript_id "STRG.10014.1"; gene_id "STRG.10014";
2A	StringTie	exon	636942455	636942721	1000	-	.	transcript_id "STRG.10014.1"; gene_id "STRG.10014";
2A	StringTie	exon	636942830	636942957	1000	-	.	transcript_id "STRG.10014.1"; gene_id "STRG.10014";
2A	StringTie	exon	636943135	636944054	1000	-	.	transcript_id "STRG.10014.1"; gene_id "STRG.10014";
2A	StringTie	transcript	637147533	637160672	1000	+	.	transcript_id "STRG.10015.1"; gene_id "STRG.10015"
2A	StringTie	exon	637147533	637147761	1000	+	.	transcript_id "STRG.10015.1"; gene_id "STRG.10015";
2A	StringTie	exon	637148050	637148158	1000	+	.	transcript_id "STRG.10015.1"; gene_id "STRG.10015";
2A	StringTie	exon	637148885	637148966	1000	+	.	transcript_id "STRG.10015.1"; gene_id "STRG.10015";
2A	StringTie	exon	637149725	637149927	1000	+	.	transcript_id "STRG.10015.1"; gene_id "STRG.10015";
2A	StringTie	exon	637150535	637150879	1000	+	.	transcript_id "STRG.10015.1"; gene_id "STRG.10015";
2A	StringTie	exon	637151297	637151401	1000	+	.	transcript_id "STRG.10015.1"; gene_id "STRG.10015";
2A	StringTie	exon	637151507	637151634	1000	+	.	transcript_id "STRG.10015.1"; gene_id "STRG.10015";
2A	StringTie	exon	637153639	637153809	1000	+	.	transcript_id "STRG.10015.1"; gene_id "STRG.10015";
2A	StringTie	exon	637153914	637153995	1000	+	.	transcript_id "STRG.10015.1"; gene_id "STRG.10015";
2A	StringTie	exon	637154638	637154904	1000	+	.	transcript_id "STRG.10015.1"; gene_id "STRG.10015";
2A	StringTie	exon	637155003	637155200	1000	+	.	transcript_id "STRG.10015.1"; gene_id "STRG.10015";
2A	StringTie	exon	637155412	637155513	1000	+	.	transcript_id "STRG.10015.1"; gene_id "STRG.10015";
2A	StringTie	exon	637156554	637156805	1000	+	.	transcript_id "STRG.10015.1"; gene_id "STRG.10015";
2A	StringTie	exon	637156907	637157125	1000	+	.	transcript_id "STRG.10015.1"; gene_id "STRG.10015";
2A	StringTie	exon	637157640	637157810	1000	+	.	transcript_id "STRG.10015.1"; gene_id "STRG.10015";
2A	StringTie	exon	637158264	637158449	1000	+	.	transcript_id "STRG.10015.1"; gene_id "STRG.10015";
2A	StringTie	exon	637159357	637160672	1000	+	.	transcript_id "STRG.10015.1"; gene_id "STRG.10015";
2A	StringTie	transcript	637147533	637160672	1000	+	.	transcript_id "STRG.10015.2"; gene_id "STRG.10015"
2A	StringTie	exon	637147533	637147761	1000	+	.	transcript_id "STRG.10015.2"; gene_id "STRG.10015";
2A	StringTie	exon	637148050	637148158	1000	+	.	transcript_id "STRG.10015.2"; gene_id "STRG.10015";
2A	StringTie	exon	637148885	637148966	1000	+	.	transcript_id "STRG.10015.2"; gene_id "STRG.10015";
2A	StringTie	exon	637149725	637149927	1000	+	.	transcript_id "STRG.10015.2"; gene_id "STRG.10015";
2A	StringTie	exon	637150535	637150879	1000	+	.	transcript_id "STRG.10015.2"; gene_id "STRG.10015";
2A	StringTie	exon	637151297	637151401	1000	+	.	transcript_id "STRG.10015.2"; gene_id "STRG.10015";
2A	StringTie	exon	637151507	637151634	1000	+	.	transcript_id "STRG.10015.2"; gene_id "STRG.10015";
2A	StringTie	exon	637153639	637153809	1000	+	.	transcript_id "STRG.10015.2"; gene_id "STRG.10015";
2A	StringTie	exon	637153914	637153995	1000	+	.	transcript_id "STRG.10015.2"; gene_id "STRG.10015";
2A	StringTie	exon	637154638	637154904	1000	+	.	transcript_id "STRG.10015.2"; gene_id "STRG.10015";
2A	StringTie	exon	637155003	637155200	1000	+	.	transcript_id "STRG.10015.2"; gene_id "STRG.10015";
2A	StringTie	exon	637155412	637155513	1000	+	.	transcript_id "STRG.10015.2"; gene_id "STRG.10015";
2A	StringTie	exon	637156554	637156805	1000	+	.	transcript_id "STRG.10015.2"; gene_id "STRG.10015";
2A	StringTie	exon	637156907	637157125	1000	+	.	transcript_id "STRG.10015.2"; gene_id "STRG.10015";
2A	StringTie	exon	637157640	637157810	1000	+	.	transcript_id "STRG.10015.2"; gene_id "STRG.10015";
2A	StringTie	exon	637158264	637158449	1000	+	.	transcript_id "STRG.10015.2"; gene_id "STRG.10015";
2A	StringTie	exon	637158561	637158765	1000	+	.	transcript_id "STRG.10015.2"; gene_id "STRG.10015";
2A	StringTie	exon	637159357	637160672	1000	+	.	transcript_id "STRG.10015.2"; gene_id "STRG.10015";
2A	StringTie	transcript	637246507	637252118	1000	+	.	transcript_id "STRG.10017.1"; gene_id "STRG.10017"
2A	StringTie	exon	637246507	637246769	1000	+	.	transcript_id "STRG.10017.1"; gene_id "STRG.10017";
2A	StringTie	exon	637247677	637248182	1000	+	.	transcript_id "STRG.10017.1"; gene_id "STRG.10017";
2A	StringTie	exon	637248379	637248478	1000	+	.	transcript_id "STRG.10017.1"; gene_id "STRG.10017";
2A	StringTie	exon	637249357	637249422	1000	+	.	transcript_id "STRG.10017.1"; gene_id "STRG.10017";
2A	StringTie	exon	637249701	637249815	1000	+	.	transcript_id "STRG.10017.1"; gene_id "STRG.10017";
2A	StringTie	exon	637251025	637251113	1000	+	.	transcript_id "STRG.10017.1"; gene_id "STRG.10017";
2A	StringTie	exon	637251247	637251308	1000	+	.	transcript_id "STRG.10017.1"; gene_id "STRG.10017";
2A	StringTie	exon	637251422	637251518	1000	+	.	transcript_id "STRG.10017.1"; gene_id "STRG.10017";
2A	StringTie	exon	637251698	637252118	1000	+	.	transcript_id "STRG.10017.1"; gene_id "STRG.10017";
2A	StringTie	transcript	637246507	637252118	1000	+	.	transcript_id "STRG.10017.2"; gene_id "STRG.10017"
2A	StringTie	exon	637246507	637247060	1000	+	.	transcript_id "STRG.10017.2"; gene_id "STRG.10017";
2A	StringTie	exon	637247677	637248182	1000	+	.	transcript_id "STRG.10017.2"; gene_id "STRG.10017";
2A	StringTie	exon	637248379	637248478	1000	+	.	transcript_id "STRG.10017.2"; gene_id "STRG.10017";
2A	StringTie	exon	637249357	637249422	1000	+	.	transcript_id "STRG.10017.2"; gene_id "STRG.10017";
2A	StringTie	exon	637249701	637249815	1000	+	.	transcript_id "STRG.10017.2"; gene_id "STRG.10017";
2A	StringTie	exon	637251025	637251113	1000	+	.	transcript_id "STRG.10017.2"; gene_id "STRG.10017";
2A	StringTie	exon	637251247	637251308	1000	+	.	transcript_id "STRG.10017.2"; gene_id "STRG.10017";
2A	StringTie	exon	637251422	637251518	1000	+	.	transcript_id "STRG.10017.2"; gene_id "STRG.10017";
2A	StringTie	exon	637251698	637252118	1000	+	.	transcript_id "STRG.10017.2"; gene_id "STRG.10017";
2A	StringTie	transcript	637246507	637252118	1000	+	.	transcript_id "STRG.10017.3"; gene_id "STRG.10017"
2A	StringTie	exon	637246507	637246769	1000	+	.	transcript_id "STRG.10017.3"; gene_id "STRG.10017";
2A	StringTie	exon	637246913	637247060	1000	+	.	transcript_id "STRG.10017.3"; gene_id "STRG.10017";
2A	StringTie	exon	637247677	637248182	1000	+	.	transcript_id "STRG.10017.3"; gene_id "STRG.10017";
2A	StringTie	exon	637248379	637248478	1000	+	.	transcript_id "STRG.10017.3"; gene_id "STRG.10017";
2A	StringTie	exon	637249357	637249422	1000	+	.	transcript_id "STRG.10017.3"; gene_id "STRG.10017";
2A	StringTie	exon	637249701	637249815	1000	+	.	transcript_id "STRG.10017.3"; gene_id "STRG.10017";
2A	StringTie	exon	637251025	637251113	1000	+	.	transcript_id "STRG.10017.3"; gene_id "STRG.10017";
2A	StringTie	exon	637251247	637251308	1000	+	.	transcript_id "STRG.10017.3"; gene_id "STRG.10017";
2A	StringTie	exon	637251422	637251518	1000	+	.	transcript_id "STRG.10017.3"; gene_id "STRG.10017";
2A	StringTie	exon	637251698	637252118	1000	+	.	transcript_id "STRG.10017.3"; gene_id "STRG.10017";
2A	StringTie	transcript	637246507	637252118	1000	+	.	transcript_id "STRG.10017.4"; gene_id "STRG.10017"
2A	StringTie	exon	637246507	637246769	1000	+	.	transcript_id "STRG.10017.4"; gene_id "STRG.10017";
2A	StringTie	exon	637247460	637247530	1000	+	.	transcript_id "STRG.10017.4"; gene_id "STRG.10017";
2A	StringTie	exon	637247677	637248182	1000	+	.	transcript_id "STRG.10017.4"; gene_id "STRG.10017";
2A	StringTie	exon	637248379	637248478	1000	+	.	transcript_id "STRG.10017.4"; gene_id "STRG.10017";
2A	StringTie	exon	637249357	637249422	1000	+	.	transcript_id "STRG.10017.4"; gene_id "STRG.10017";
2A	StringTie	exon	637249701	637249815	1000	+	.	transcript_id "STRG.10017.4"; gene_id "STRG.10017";
2A	StringTie	exon	637251025	637251113	1000	+	.	transcript_id "STRG.10017.4"; gene_id "STRG.10017";
2A	StringTie	exon	637251247	637251308	1000	+	.	transcript_id "STRG.10017.4"; gene_id "STRG.10017";
2A	StringTie	exon	637251422	637251518	1000	+	.	transcript_id "STRG.10017.4"; gene_id "STRG.10017";
2A	StringTie	exon	637251698	637252118	1000	+	.	transcript_id "STRG.10017.4"; gene_id "STRG.10017";
2A	StringTie	transcript	637247209	637252118	1000	+	.	transcript_id "STRG.10017.5"; gene_id "STRG.10017"
2A	StringTie	exon	637247209	637247384	1000	+	.	transcript_id "STRG.10017.5"; gene_id "STRG.10017";
2A	StringTie	exon	637247460	637247530	1000	+	.	transcript_id "STRG.10017.5"; gene_id "STRG.10017";
2A	StringTie	exon	637247677	637248182	1000	+	.	transcript_id "STRG.10017.5"; gene_id "STRG.10017";
2A	StringTie	exon	637248379	637248478	1000	+	.	transcript_id "STRG.10017.5"; gene_id "STRG.10017";
2A	StringTie	exon	637249357	637249422	1000	+	.	transcript_id "STRG.10017.5"; gene_id "STRG.10017";
2A	StringTie	exon	637249701	637249815	1000	+	.	transcript_id "STRG.10017.5"; gene_id "STRG.10017";
2A	StringTie	exon	637251025	637251113	1000	+	.	transcript_id "STRG.10017.5"; gene_id "STRG.10017";
2A	StringTie	exon	637251247	637251308	1000	+	.	transcript_id "STRG.10017.5"; gene_id "STRG.10017";
2A	StringTie	exon	637251422	637251518	1000	+	.	transcript_id "STRG.10017.5"; gene_id "STRG.10017";
2A	StringTie	exon	637251698	637252118	1000	+	.	transcript_id "STRG.10017.5"; gene_id "STRG.10017";
2A	StringTie	transcript	637250720	637253004	1000	-	.	transcript_id "STRG.10018.1"; gene_id "STRG.10018"
2A	StringTie	exon	637250720	637252317	1000	-	.	transcript_id "STRG.10018.1"; gene_id "STRG.10018";
2A	StringTie	exon	637252406	637253004	1000	-	.	transcript_id "STRG.10018.1"; gene_id "STRG.10018";
2A	StringTie	transcript	637335652	637339744	1000	-	.	transcript_id "STRG.10016.1"; gene_id "STRG.10016"
2A	StringTie	exon	637335652	637337162	1000	-	.	transcript_id "STRG.10016.1"; gene_id "STRG.10016";
2A	StringTie	exon	637339598	637339744	1000	-	.	transcript_id "STRG.10016.1"; gene_id "STRG.10016";
2A	StringTie	transcript	637335652	637339744	1000	-	.	transcript_id "STRG.10016.2"; gene_id "STRG.10016"
2A	StringTie	exon	637335652	637336204	1000	-	.	transcript_id "STRG.10016.2"; gene_id "STRG.10016";
2A	StringTie	exon	637336880	637337162	1000	-	.	transcript_id "STRG.10016.2"; gene_id "STRG.10016";
2A	StringTie	exon	637339598	637339744	1000	-	.	transcript_id "STRG.10016.2"; gene_id "STRG.10016";
2A	StringTie	transcript	637338340	637339744	1000	-	.	transcript_id "STRG.10016.3"; gene_id "STRG.10016"
2A	StringTie	exon	637338340	637339744	1000	-	.	transcript_id "STRG.10016.3"; gene_id "STRG.10016";
2A	StringTie	transcript	638223805	638230191	1000	-	.	transcript_id "STRG.10019.1"; gene_id "STRG.10019"
2A	StringTie	exon	638223805	638224342	1000	-	.	transcript_id "STRG.10019.1"; gene_id "STRG.10019";
2A	StringTie	exon	638224570	638224698	1000	-	.	transcript_id "STRG.10019.1"; gene_id "STRG.10019";
2A	StringTie	exon	638228438	638228752	1000	-	.	transcript_id "STRG.10019.1"; gene_id "STRG.10019";
2A	StringTie	exon	638229329	638229454	1000	-	.	transcript_id "STRG.10019.1"; gene_id "STRG.10019";
2A	StringTie	exon	638229799	638230191	1000	-	.	transcript_id "STRG.10019.1"; gene_id "STRG.10019";
2A	StringTie	transcript	638459056	638462514	1000	-	.	transcript_id "STRG.10021.1"; gene_id "STRG.10021"
2A	StringTie	exon	638459056	638459648	1000	-	.	transcript_id "STRG.10021.1"; gene_id "STRG.10021";
2A	StringTie	exon	638460119	638460247	1000	-	.	transcript_id "STRG.10021.1"; gene_id "STRG.10021";
2A	StringTie	exon	638460666	638460980	1000	-	.	transcript_id "STRG.10021.1"; gene_id "STRG.10021";
2A	StringTie	exon	638461699	638461824	1000	-	.	transcript_id "STRG.10021.1"; gene_id "STRG.10021";
2A	StringTie	exon	638462104	638462514	1000	-	.	transcript_id "STRG.10021.1"; gene_id "STRG.10021";
2A	StringTie	transcript	638462518	638465090	1000	-	.	transcript_id "STRG.10022.1"; gene_id "STRG.10022"
2A	StringTie	exon	638462518	638463197	1000	-	.	transcript_id "STRG.10022.1"; gene_id "STRG.10022";
2A	StringTie	exon	638464496	638465090	1000	-	.	transcript_id "STRG.10022.1"; gene_id "STRG.10022";
2A	StringTie	transcript	638502843	638506704	1000	-	.	transcript_id "STRG.10020.1"; gene_id "STRG.10020"
2A	StringTie	exon	638502843	638503535	1000	-	.	transcript_id "STRG.10020.1"; gene_id "STRG.10020";
2A	StringTie	exon	638506216	638506704	1000	-	.	transcript_id "STRG.10020.1"; gene_id "STRG.10020";
2A	StringTie	transcript	638503850	638506704	1000	-	.	transcript_id "STRG.10020.2"; gene_id "STRG.10020"
2A	StringTie	exon	638503850	638504703	1000	-	.	transcript_id "STRG.10020.2"; gene_id "STRG.10020";
2A	StringTie	exon	638506216	638506704	1000	-	.	transcript_id "STRG.10020.2"; gene_id "STRG.10020";
2A	StringTie	transcript	638511330	638513831	1000	-	.	transcript_id "STRG.10023.1"; gene_id "STRG.10023"
2A	StringTie	exon	638511330	638511766	1000	-	.	transcript_id "STRG.10023.1"; gene_id "STRG.10023";
2A	StringTie	exon	638512483	638512623	1000	-	.	transcript_id "STRG.10023.1"; gene_id "STRG.10023";
2A	StringTie	exon	638513129	638513831	1000	-	.	transcript_id "STRG.10023.1"; gene_id "STRG.10023";
2A	StringTie	transcript	638615114	638617232	1000	-	.	transcript_id "STRG.10024.1"; gene_id "STRG.10024"
2A	StringTie	exon	638615114	638615406	1000	-	.	transcript_id "STRG.10024.1"; gene_id "STRG.10024";
2A	StringTie	exon	638615988	638616128	1000	-	.	transcript_id "STRG.10024.1"; gene_id "STRG.10024";
2A	StringTie	exon	638616537	638617232	1000	-	.	transcript_id "STRG.10024.1"; gene_id "STRG.10024";
2A	StringTie	transcript	638842902	638852645	1000	-	.	transcript_id "STRG.10025.1"; gene_id "STRG.10025"
2A	StringTie	exon	638842902	638843539	1000	-	.	transcript_id "STRG.10025.1"; gene_id "STRG.10025";
2A	StringTie	exon	638851098	638852645	1000	-	.	transcript_id "STRG.10025.1"; gene_id "STRG.10025";
2A	StringTie	transcript	638916131	638917262	1000	+	.	transcript_id "STRG.10026.1"; gene_id "STRG.10026"
2A	StringTie	exon	638916131	638917262	1000	+	.	transcript_id "STRG.10026.1"; gene_id "STRG.10026";
2A	StringTie	transcript	639282263	639293332	1000	+	.	transcript_id "STRG.10030.1"; gene_id "STRG.10030"
2A	StringTie	exon	639282263	639282472	1000	+	.	transcript_id "STRG.10030.1"; gene_id "STRG.10030";
2A	StringTie	exon	639283777	639284112	1000	+	.	transcript_id "STRG.10030.1"; gene_id "STRG.10030";
2A	StringTie	exon	639285503	639285741	1000	+	.	transcript_id "STRG.10030.1"; gene_id "STRG.10030";
2A	StringTie	exon	639286364	639286520	1000	+	.	transcript_id "STRG.10030.1"; gene_id "STRG.10030";
2A	StringTie	exon	639286618	639286695	1000	+	.	transcript_id "STRG.10030.1"; gene_id "STRG.10030";
2A	StringTie	exon	639286961	639287032	1000	+	.	transcript_id "STRG.10030.1"; gene_id "STRG.10030";
2A	StringTie	exon	639287552	639287671	1000	+	.	transcript_id "STRG.10030.1"; gene_id "STRG.10030";
2A	StringTie	exon	639288342	639288506	1000	+	.	transcript_id "STRG.10030.1"; gene_id "STRG.10030";
2A	StringTie	exon	639289558	639290083	1000	+	.	transcript_id "STRG.10030.1"; gene_id "STRG.10030";
2A	StringTie	exon	639290161	639290317	1000	+	.	transcript_id "STRG.10030.1"; gene_id "STRG.10030";
2A	StringTie	exon	639290489	639290598	1000	+	.	transcript_id "STRG.10030.1"; gene_id "STRG.10030";
2A	StringTie	exon	639291211	639291323	1000	+	.	transcript_id "STRG.10030.1"; gene_id "STRG.10030";
2A	StringTie	exon	639292222	639292585	1000	+	.	transcript_id "STRG.10030.1"; gene_id "STRG.10030";
2A	StringTie	exon	639292679	639293332	1000	+	.	transcript_id "STRG.10030.1"; gene_id "STRG.10030";
2A	StringTie	transcript	639307282	639310389	1000	-	.	transcript_id "STRG.10027.1"; gene_id "STRG.10027"
2A	StringTie	exon	639307282	639307773	1000	-	.	transcript_id "STRG.10027.1"; gene_id "STRG.10027";
2A	StringTie	exon	639307855	639308849	1000	-	.	transcript_id "STRG.10027.1"; gene_id "STRG.10027";
2A	StringTie	exon	639309015	639310389	1000	-	.	transcript_id "STRG.10027.1"; gene_id "STRG.10027";
2A	StringTie	transcript	639691406	639696861	1000	-	.	transcript_id "STRG.10029.1"; gene_id "STRG.10029"
2A	StringTie	exon	639691406	639691895	1000	-	.	transcript_id "STRG.10029.1"; gene_id "STRG.10029";
2A	StringTie	exon	639692464	639692736	1000	-	.	transcript_id "STRG.10029.1"; gene_id "STRG.10029";
2A	StringTie	exon	639693399	639693560	1000	-	.	transcript_id "STRG.10029.1"; gene_id "STRG.10029";
2A	StringTie	exon	639693857	639693989	1000	-	.	transcript_id "STRG.10029.1"; gene_id "STRG.10029";
2A	StringTie	exon	639694345	639694412	1000	-	.	transcript_id "STRG.10029.1"; gene_id "STRG.10029";
2A	StringTie	exon	639694488	639694672	1000	-	.	transcript_id "STRG.10029.1"; gene_id "STRG.10029";
2A	StringTie	exon	639694794	639694936	1000	-	.	transcript_id "STRG.10029.1"; gene_id "STRG.10029";
2A	StringTie	exon	639696621	639696861	1000	-	.	transcript_id "STRG.10029.1"; gene_id "STRG.10029";
2A	StringTie	transcript	640060211	640063330	1000	+	.	transcript_id "STRG.10028.1"; gene_id "STRG.10028"
2A	StringTie	exon	640060211	640060543	1000	+	.	transcript_id "STRG.10028.1"; gene_id "STRG.10028";
2A	StringTie	exon	640062131	640062191	1000	+	.	transcript_id "STRG.10028.1"; gene_id "STRG.10028";
2A	StringTie	exon	640062823	640063330	1000	+	.	transcript_id "STRG.10028.1"; gene_id "STRG.10028";
2A	StringTie	transcript	640060211	640063330	1000	+	.	transcript_id "STRG.10028.2"; gene_id "STRG.10028"
2A	StringTie	exon	640060211	640062191	1000	+	.	transcript_id "STRG.10028.2"; gene_id "STRG.10028";
2A	StringTie	exon	640062823	640063330	1000	+	.	transcript_id "STRG.10028.2"; gene_id "STRG.10028";
2A	StringTie	transcript	640108554	640111219	1000	+	.	transcript_id "STRG.10031.1"; gene_id "STRG.10031"
2A	StringTie	exon	640108554	640109098	1000	+	.	transcript_id "STRG.10031.1"; gene_id "STRG.10031";
2A	StringTie	exon	640109201	640111219	1000	+	.	transcript_id "STRG.10031.1"; gene_id "STRG.10031";
2A	StringTie	transcript	640143267	640146132	1000	+	.	transcript_id "STRG.10032.1"; gene_id "STRG.10032"
2A	StringTie	exon	640143267	640143855	1000	+	.	transcript_id "STRG.10032.1"; gene_id "STRG.10032";
2A	StringTie	exon	640143978	640146132	1000	+	.	transcript_id "STRG.10032.1"; gene_id "STRG.10032";
2A	StringTie	transcript	640195614	640198328	1000	+	.	transcript_id "STRG.10033.1"; gene_id "STRG.10033"
2A	StringTie	exon	640195614	640196207	1000	+	.	transcript_id "STRG.10033.1"; gene_id "STRG.10033";
2A	StringTie	exon	640196330	640198328	1000	+	.	transcript_id "STRG.10033.1"; gene_id "STRG.10033";
2A	StringTie	transcript	640206763	640209455	1000	+	.	transcript_id "STRG.10034.1"; gene_id "STRG.10034"
2A	StringTie	exon	640206763	640207338	1000	+	.	transcript_id "STRG.10034.1"; gene_id "STRG.10034";
2A	StringTie	exon	640207458	640209455	1000	+	.	transcript_id "STRG.10034.1"; gene_id "STRG.10034";
2A	StringTie	transcript	640756433	640757937	1000	-	.	transcript_id "STRG.10035.1"; gene_id "STRG.10035"
2A	StringTie	exon	640756433	640756874	1000	-	.	transcript_id "STRG.10035.1"; gene_id "STRG.10035";
2A	StringTie	exon	640757074	640757937	1000	-	.	transcript_id "STRG.10035.1"; gene_id "STRG.10035";
2A	StringTie	transcript	640756433	640757937	1000	-	.	transcript_id "STRG.10035.2"; gene_id "STRG.10035"
2A	StringTie	exon	640756433	640756874	1000	-	.	transcript_id "STRG.10035.2"; gene_id "STRG.10035";
2A	StringTie	exon	640756973	640757937	1000	-	.	transcript_id "STRG.10035.2"; gene_id "STRG.10035";
2A	StringTie	transcript	640768305	640773778	1000	-	.	transcript_id "STRG.10036.1"; gene_id "STRG.10036"
2A	StringTie	exon	640768305	640768781	1000	-	.	transcript_id "STRG.10036.1"; gene_id "STRG.10036";
2A	StringTie	exon	640769219	640769345	1000	-	.	transcript_id "STRG.10036.1"; gene_id "STRG.10036";
2A	StringTie	exon	640769429	640769708	1000	-	.	transcript_id "STRG.10036.1"; gene_id "STRG.10036";
2A	StringTie	exon	640770122	640770262	1000	-	.	transcript_id "STRG.10036.1"; gene_id "STRG.10036";
2A	StringTie	exon	640770372	640770509	1000	-	.	transcript_id "STRG.10036.1"; gene_id "STRG.10036";
2A	StringTie	exon	640770614	640770721	1000	-	.	transcript_id "STRG.10036.1"; gene_id "STRG.10036";
2A	StringTie	exon	640771131	640771279	1000	-	.	transcript_id "STRG.10036.1"; gene_id "STRG.10036";
2A	StringTie	exon	640772521	640772706	1000	-	.	transcript_id "STRG.10036.1"; gene_id "STRG.10036";
2A	StringTie	exon	640772879	640772999	1000	-	.	transcript_id "STRG.10036.1"; gene_id "STRG.10036";
2A	StringTie	exon	640773411	640773778	1000	-	.	transcript_id "STRG.10036.1"; gene_id "STRG.10036";
2A	StringTie	transcript	640773908	640777929	1000	+	.	transcript_id "STRG.10037.1"; gene_id "STRG.10037"
2A	StringTie	exon	640773908	640774103	1000	+	.	transcript_id "STRG.10037.1"; gene_id "STRG.10037";
2A	StringTie	exon	640774214	640774345	1000	+	.	transcript_id "STRG.10037.1"; gene_id "STRG.10037";
2A	StringTie	exon	640775445	640775533	1000	+	.	transcript_id "STRG.10037.1"; gene_id "STRG.10037";
2A	StringTie	exon	640775614	640775698	1000	+	.	transcript_id "STRG.10037.1"; gene_id "STRG.10037";
2A	StringTie	exon	640775871	640775930	1000	+	.	transcript_id "STRG.10037.1"; gene_id "STRG.10037";
2A	StringTie	exon	640776016	640776109	1000	+	.	transcript_id "STRG.10037.1"; gene_id "STRG.10037";
2A	StringTie	exon	640776228	640776325	1000	+	.	transcript_id "STRG.10037.1"; gene_id "STRG.10037";
2A	StringTie	exon	640776574	640776753	1000	+	.	transcript_id "STRG.10037.1"; gene_id "STRG.10037";
2A	StringTie	exon	640776965	640777087	1000	+	.	transcript_id "STRG.10037.1"; gene_id "STRG.10037";
2A	StringTie	exon	640777170	640777929	1000	+	.	transcript_id "STRG.10037.1"; gene_id "STRG.10037";
2A	StringTie	transcript	640991554	640993578	1000	+	.	transcript_id "STRG.10038.1"; gene_id "STRG.10038"
2A	StringTie	exon	640991554	640991838	1000	+	.	transcript_id "STRG.10038.1"; gene_id "STRG.10038";
2A	StringTie	exon	640991989	640992118	1000	+	.	transcript_id "STRG.10038.1"; gene_id "STRG.10038";
2A	StringTie	exon	640992672	640993578	1000	+	.	transcript_id "STRG.10038.1"; gene_id "STRG.10038";
2A	StringTie	transcript	640991554	640993578	1000	+	.	transcript_id "STRG.10038.2"; gene_id "STRG.10038"
2A	StringTie	exon	640991554	640991838	1000	+	.	transcript_id "STRG.10038.2"; gene_id "STRG.10038";
2A	StringTie	exon	640992672	640993578	1000	+	.	transcript_id "STRG.10038.2"; gene_id "STRG.10038";
2A	StringTie	transcript	641036575	641042378	1000	-	.	transcript_id "STRG.10041.1"; gene_id "STRG.10041"
2A	StringTie	exon	641036575	641036875	1000	-	.	transcript_id "STRG.10041.1"; gene_id "STRG.10041";
2A	StringTie	exon	641036986	641037082	1000	-	.	transcript_id "STRG.10041.1"; gene_id "STRG.10041";
2A	StringTie	exon	641037971	641038021	1000	-	.	transcript_id "STRG.10041.1"; gene_id "STRG.10041";
2A	StringTie	exon	641038123	641038189	1000	-	.	transcript_id "STRG.10041.1"; gene_id "STRG.10041";
2A	StringTie	exon	641038308	641038564	1000	-	.	transcript_id "STRG.10041.1"; gene_id "STRG.10041";
2A	StringTie	exon	641038835	641039544	1000	-	.	transcript_id "STRG.10041.1"; gene_id "STRG.10041";
2A	StringTie	exon	641040268	641040511	1000	-	.	transcript_id "STRG.10041.1"; gene_id "STRG.10041";
2A	StringTie	exon	641040596	641040839	1000	-	.	transcript_id "STRG.10041.1"; gene_id "STRG.10041";
2A	StringTie	exon	641042076	641042378	1000	-	.	transcript_id "STRG.10041.1"; gene_id "STRG.10041";
2A	StringTie	transcript	641036575	641042378	1000	-	.	transcript_id "STRG.10041.2"; gene_id "STRG.10041"
2A	StringTie	exon	641036575	641036875	1000	-	.	transcript_id "STRG.10041.2"; gene_id "STRG.10041";
2A	StringTie	exon	641036986	641037082	1000	-	.	transcript_id "STRG.10041.2"; gene_id "STRG.10041";
2A	StringTie	exon	641037971	641038021	1000	-	.	transcript_id "STRG.10041.2"; gene_id "STRG.10041";
2A	StringTie	exon	641038123	641038189	1000	-	.	transcript_id "STRG.10041.2"; gene_id "STRG.10041";
2A	StringTie	exon	641038308	641038564	1000	-	.	transcript_id "STRG.10041.2"; gene_id "STRG.10041";
2A	StringTie	exon	641038835	641039910	1000	-	.	transcript_id "STRG.10041.2"; gene_id "STRG.10041";
2A	StringTie	exon	641040268	641040511	1000	-	.	transcript_id "STRG.10041.2"; gene_id "STRG.10041";
2A	StringTie	exon	641040596	641040839	1000	-	.	transcript_id "STRG.10041.2"; gene_id "STRG.10041";
2A	StringTie	exon	641042076	641042378	1000	-	.	transcript_id "STRG.10041.2"; gene_id "STRG.10041";
2A	StringTie	transcript	641036575	641042378	1000	-	.	transcript_id "STRG.10041.3"; gene_id "STRG.10041"
2A	StringTie	exon	641036575	641036875	1000	-	.	transcript_id "STRG.10041.3"; gene_id "STRG.10041";
2A	StringTie	exon	641036986	641037082	1000	-	.	transcript_id "STRG.10041.3"; gene_id "STRG.10041";
2A	StringTie	exon	641037971	641038021	1000	-	.	transcript_id "STRG.10041.3"; gene_id "STRG.10041";
2A	StringTie	exon	641038123	641038189	1000	-	.	transcript_id "STRG.10041.3"; gene_id "STRG.10041";
2A	StringTie	exon	641038308	641038564	1000	-	.	transcript_id "STRG.10041.3"; gene_id "STRG.10041";
2A	StringTie	exon	641038835	641039544	1000	-	.	transcript_id "STRG.10041.3"; gene_id "STRG.10041";
2A	StringTie	exon	641040268	641040511	1000	-	.	transcript_id "STRG.10041.3"; gene_id "STRG.10041";
2A	StringTie	exon	641040596	641040839	1000	-	.	transcript_id "STRG.10041.3"; gene_id "STRG.10041";
2A	StringTie	exon	641041153	641041360	1000	-	.	transcript_id "STRG.10041.3"; gene_id "STRG.10041";
2A	StringTie	exon	641042076	641042378	1000	-	.	transcript_id "STRG.10041.3"; gene_id "STRG.10041";
2A	StringTie	transcript	641036575	641042378	1000	-	.	transcript_id "STRG.10041.4"; gene_id "STRG.10041"
2A	StringTie	exon	641036575	641036875	1000	-	.	transcript_id "STRG.10041.4"; gene_id "STRG.10041";
2A	StringTie	exon	641036986	641037082	1000	-	.	transcript_id "STRG.10041.4"; gene_id "STRG.10041";
2A	StringTie	exon	641037971	641038021	1000	-	.	transcript_id "STRG.10041.4"; gene_id "STRG.10041";
2A	StringTie	exon	641038123	641038189	1000	-	.	transcript_id "STRG.10041.4"; gene_id "STRG.10041";
2A	StringTie	exon	641038308	641038564	1000	-	.	transcript_id "STRG.10041.4"; gene_id "STRG.10041";
2A	StringTie	exon	641038835	641039544	1000	-	.	transcript_id "STRG.10041.4"; gene_id "STRG.10041";
2A	StringTie	exon	641040268	641040511	1000	-	.	transcript_id "STRG.10041.4"; gene_id "STRG.10041";
2A	StringTie	exon	641040596	641040839	1000	-	.	transcript_id "STRG.10041.4"; gene_id "STRG.10041";
2A	StringTie	exon	641041153	641041333	1000	-	.	transcript_id "STRG.10041.4"; gene_id "STRG.10041";
2A	StringTie	exon	641042076	641042378	1000	-	.	transcript_id "STRG.10041.4"; gene_id "STRG.10041";
2A	StringTie	transcript	641036575	641042378	1000	-	.	transcript_id "STRG.10041.5"; gene_id "STRG.10041"
2A	StringTie	exon	641036575	641036875	1000	-	.	transcript_id "STRG.10041.5"; gene_id "STRG.10041";
2A	StringTie	exon	641036986	641037082	1000	-	.	transcript_id "STRG.10041.5"; gene_id "STRG.10041";
2A	StringTie	exon	641037971	641038021	1000	-	.	transcript_id "STRG.10041.5"; gene_id "STRG.10041";
2A	StringTie	exon	641038123	641038189	1000	-	.	transcript_id "STRG.10041.5"; gene_id "STRG.10041";
2A	StringTie	exon	641038308	641038564	1000	-	.	transcript_id "STRG.10041.5"; gene_id "STRG.10041";
2A	StringTie	exon	641038835	641039544	1000	-	.	transcript_id "STRG.10041.5"; gene_id "STRG.10041";
2A	StringTie	exon	641040268	641040511	1000	-	.	transcript_id "STRG.10041.5"; gene_id "STRG.10041";
2A	StringTie	exon	641040596	641040839	1000	-	.	transcript_id "STRG.10041.5"; gene_id "STRG.10041";
2A	StringTie	exon	641041153	641041300	1000	-	.	transcript_id "STRG.10041.5"; gene_id "STRG.10041";
2A	StringTie	exon	641042076	641042378	1000	-	.	transcript_id "STRG.10041.5"; gene_id "STRG.10041";
2A	StringTie	transcript	641036575	641042378	1000	-	.	transcript_id "STRG.10041.6"; gene_id "STRG.10041"
2A	StringTie	exon	641036575	641036875	1000	-	.	transcript_id "STRG.10041.6"; gene_id "STRG.10041";
2A	StringTie	exon	641036986	641037082	1000	-	.	transcript_id "STRG.10041.6"; gene_id "STRG.10041";
2A	StringTie	exon	641037971	641038021	1000	-	.	transcript_id "STRG.10041.6"; gene_id "STRG.10041";
2A	StringTie	exon	641038123	641038189	1000	-	.	transcript_id "STRG.10041.6"; gene_id "STRG.10041";
2A	StringTie	exon	641038308	641038564	1000	-	.	transcript_id "STRG.10041.6"; gene_id "STRG.10041";
2A	StringTie	exon	641038835	641039544	1000	-	.	transcript_id "STRG.10041.6"; gene_id "STRG.10041";
2A	StringTie	exon	641040268	641040511	1000	-	.	transcript_id "STRG.10041.6"; gene_id "STRG.10041";
2A	StringTie	exon	641040596	641040839	1000	-	.	transcript_id "STRG.10041.6"; gene_id "STRG.10041";
2A	StringTie	exon	641041153	641042378	1000	-	.	transcript_id "STRG.10041.6"; gene_id "STRG.10041";
2A	StringTie	transcript	641036575	641042378	1000	-	.	transcript_id "STRG.10041.7"; gene_id "STRG.10041"
2A	StringTie	exon	641036575	641036875	1000	-	.	transcript_id "STRG.10041.7"; gene_id "STRG.10041";
2A	StringTie	exon	641036986	641037082	1000	-	.	transcript_id "STRG.10041.7"; gene_id "STRG.10041";
2A	StringTie	exon	641037971	641038021	1000	-	.	transcript_id "STRG.10041.7"; gene_id "STRG.10041";
2A	StringTie	exon	641038123	641038189	1000	-	.	transcript_id "STRG.10041.7"; gene_id "STRG.10041";
2A	StringTie	exon	641038308	641038564	1000	-	.	transcript_id "STRG.10041.7"; gene_id "STRG.10041";
2A	StringTie	exon	641038835	641039910	1000	-	.	transcript_id "STRG.10041.7"; gene_id "STRG.10041";
2A	StringTie	exon	641040268	641040511	1000	-	.	transcript_id "STRG.10041.7"; gene_id "STRG.10041";
2A	StringTie	exon	641040596	641040839	1000	-	.	transcript_id "STRG.10041.7"; gene_id "STRG.10041";
2A	StringTie	exon	641041153	641041360	1000	-	.	transcript_id "STRG.10041.7"; gene_id "STRG.10041";
2A	StringTie	exon	641042076	641042378	1000	-	.	transcript_id "STRG.10041.7"; gene_id "STRG.10041";
2A	StringTie	transcript	641316191	641318261	1000	-	.	transcript_id "STRG.10039.1"; gene_id "STRG.10039"
2A	StringTie	exon	641316191	641316776	1000	-	.	transcript_id "STRG.10039.1"; gene_id "STRG.10039";
2A	StringTie	exon	641317900	641318261	1000	-	.	transcript_id "STRG.10039.1"; gene_id "STRG.10039";
2A	StringTie	transcript	641705022	641707453	1000	+	.	transcript_id "STRG.10040.1"; gene_id "STRG.10040"
2A	StringTie	exon	641705022	641705335	1000	+	.	transcript_id "STRG.10040.1"; gene_id "STRG.10040";
2A	StringTie	exon	641706418	641706683	1000	+	.	transcript_id "STRG.10040.1"; gene_id "STRG.10040";
2A	StringTie	exon	641706771	641707453	1000	+	.	transcript_id "STRG.10040.1"; gene_id "STRG.10040";
2A	StringTie	transcript	643266639	643269821	1000	-	.	transcript_id "STRG.10042.1"; gene_id "STRG.10042"
2A	StringTie	exon	643266639	643267058	1000	-	.	transcript_id "STRG.10042.1"; gene_id "STRG.10042";
2A	StringTie	exon	643267169	643267235	1000	-	.	transcript_id "STRG.10042.1"; gene_id "STRG.10042";
2A	StringTie	exon	643267453	643267550	1000	-	.	transcript_id "STRG.10042.1"; gene_id "STRG.10042";
2A	StringTie	exon	643267635	643267693	1000	-	.	transcript_id "STRG.10042.1"; gene_id "STRG.10042";
2A	StringTie	exon	643267789	643267921	1000	-	.	transcript_id "STRG.10042.1"; gene_id "STRG.10042";
2A	StringTie	exon	643268025	643268096	1000	-	.	transcript_id "STRG.10042.1"; gene_id "STRG.10042";
2A	StringTie	exon	643268207	643268257	1000	-	.	transcript_id "STRG.10042.1"; gene_id "STRG.10042";
2A	StringTie	exon	643268353	643268464	1000	-	.	transcript_id "STRG.10042.1"; gene_id "STRG.10042";
2A	StringTie	exon	643268567	643269069	1000	-	.	transcript_id "STRG.10042.1"; gene_id "STRG.10042";
2A	StringTie	exon	643269686	643269821	1000	-	.	transcript_id "STRG.10042.1"; gene_id "STRG.10042";
2A	StringTie	transcript	643810349	643812756	1000	-	.	transcript_id "STRG.10043.1"; gene_id "STRG.10043"
2A	StringTie	exon	643810349	643812756	1000	-	.	transcript_id "STRG.10043.1"; gene_id "STRG.10043";
2A	StringTie	transcript	643810349	643812756	1000	-	.	transcript_id "STRG.10043.2"; gene_id "STRG.10043"
2A	StringTie	exon	643810349	643810933	1000	-	.	transcript_id "STRG.10043.2"; gene_id "STRG.10043";
2A	StringTie	exon	643812525	643812756	1000	-	.	transcript_id "STRG.10043.2"; gene_id "STRG.10043";
2A	StringTie	transcript	643840229	643842466	1000	+	.	transcript_id "STRG.10045.1"; gene_id "STRG.10045"
2A	StringTie	exon	643840229	643840322	1000	+	.	transcript_id "STRG.10045.1"; gene_id "STRG.10045";
2A	StringTie	exon	643841555	643842466	1000	+	.	transcript_id "STRG.10045.1"; gene_id "STRG.10045";
2A	StringTie	transcript	644332298	644334809	1000	+	.	transcript_id "STRG.10044.1"; gene_id "STRG.10044"
2A	StringTie	exon	644332298	644332383	1000	+	.	transcript_id "STRG.10044.1"; gene_id "STRG.10044";
2A	StringTie	exon	644332490	644332591	1000	+	.	transcript_id "STRG.10044.1"; gene_id "STRG.10044";
2A	StringTie	exon	644334065	644334194	1000	+	.	transcript_id "STRG.10044.1"; gene_id "STRG.10044";
2A	StringTie	exon	644334269	644334381	1000	+	.	transcript_id "STRG.10044.1"; gene_id "STRG.10044";
2A	StringTie	exon	644334469	644334809	1000	+	.	transcript_id "STRG.10044.1"; gene_id "STRG.10044";
2A	StringTie	transcript	644421768	644425986	1000	+	.	transcript_id "STRG.10046.1"; gene_id "STRG.10046"
2A	StringTie	exon	644421768	644422021	1000	+	.	transcript_id "STRG.10046.1"; gene_id "STRG.10046";
2A	StringTie	exon	644425172	644425986	1000	+	.	transcript_id "STRG.10046.1"; gene_id "STRG.10046";
2A	StringTie	transcript	644494631	644498957	1000	+	.	transcript_id "STRG.10047.1"; gene_id "STRG.10047"
2A	StringTie	exon	644494631	644495886	1000	+	.	transcript_id "STRG.10047.1"; gene_id "STRG.10047";
2A	StringTie	exon	644496556	644498957	1000	+	.	transcript_id "STRG.10047.1"; gene_id "STRG.10047";
2A	StringTie	transcript	644500050	644502462	1000	-	.	transcript_id "STRG.10048.1"; gene_id "STRG.10048"
2A	StringTie	exon	644500050	644500415	1000	-	.	transcript_id "STRG.10048.1"; gene_id "STRG.10048";
2A	StringTie	exon	644500522	644500559	1000	-	.	transcript_id "STRG.10048.1"; gene_id "STRG.10048";
2A	StringTie	exon	644500716	644500944	1000	-	.	transcript_id "STRG.10048.1"; gene_id "STRG.10048";
2A	StringTie	exon	644501060	644501149	1000	-	.	transcript_id "STRG.10048.1"; gene_id "STRG.10048";
2A	StringTie	exon	644501248	644501343	1000	-	.	transcript_id "STRG.10048.1"; gene_id "STRG.10048";
2A	StringTie	exon	644501710	644502462	1000	-	.	transcript_id "STRG.10048.1"; gene_id "STRG.10048";
2A	StringTie	transcript	644855254	644859880	1000	+	.	transcript_id "STRG.10049.1"; gene_id "STRG.10049"
2A	StringTie	exon	644855254	644855454	1000	+	.	transcript_id "STRG.10049.1"; gene_id "STRG.10049";
2A	StringTie	exon	644855590	644855656	1000	+	.	transcript_id "STRG.10049.1"; gene_id "STRG.10049";
2A	StringTie	exon	644856450	644856511	1000	+	.	transcript_id "STRG.10049.1"; gene_id "STRG.10049";
2A	StringTie	exon	644856629	644856704	1000	+	.	transcript_id "STRG.10049.1"; gene_id "STRG.10049";
2A	StringTie	exon	644856798	644856872	1000	+	.	transcript_id "STRG.10049.1"; gene_id "STRG.10049";
2A	StringTie	exon	644856996	644857083	1000	+	.	transcript_id "STRG.10049.1"; gene_id "STRG.10049";
2A	StringTie	exon	644857257	644857509	1000	+	.	transcript_id "STRG.10049.1"; gene_id "STRG.10049";
2A	StringTie	exon	644857606	644857721	1000	+	.	transcript_id "STRG.10049.1"; gene_id "STRG.10049";
2A	StringTie	exon	644857854	644858103	1000	+	.	transcript_id "STRG.10049.1"; gene_id "STRG.10049";
2A	StringTie	exon	644858196	644858298	1000	+	.	transcript_id "STRG.10049.1"; gene_id "STRG.10049";
2A	StringTie	exon	644858433	644858535	1000	+	.	transcript_id "STRG.10049.1"; gene_id "STRG.10049";
2A	StringTie	exon	644859151	644859880	1000	+	.	transcript_id "STRG.10049.1"; gene_id "STRG.10049";
2A	StringTie	transcript	645387975	645397508	1000	+	.	transcript_id "STRG.10051.1"; gene_id "STRG.10051"
2A	StringTie	exon	645387975	645388233	1000	+	.	transcript_id "STRG.10051.1"; gene_id "STRG.10051";
2A	StringTie	exon	645388329	645388392	1000	+	.	transcript_id "STRG.10051.1"; gene_id "STRG.10051";
2A	StringTie	exon	645392107	645392168	1000	+	.	transcript_id "STRG.10051.1"; gene_id "STRG.10051";
2A	StringTie	exon	645392945	645393020	1000	+	.	transcript_id "STRG.10051.1"; gene_id "STRG.10051";
2A	StringTie	exon	645393130	645393204	1000	+	.	transcript_id "STRG.10051.1"; gene_id "STRG.10051";
2A	StringTie	exon	645393650	645393737	1000	+	.	transcript_id "STRG.10051.1"; gene_id "STRG.10051";
2A	StringTie	exon	645393798	645394050	1000	+	.	transcript_id "STRG.10051.1"; gene_id "STRG.10051";
2A	StringTie	exon	645394160	645394275	1000	+	.	transcript_id "STRG.10051.1"; gene_id "STRG.10051";
2A	StringTie	exon	645395317	645395569	1000	+	.	transcript_id "STRG.10051.1"; gene_id "STRG.10051";
2A	StringTie	exon	645395655	645395757	1000	+	.	transcript_id "STRG.10051.1"; gene_id "STRG.10051";
2A	StringTie	exon	645395866	645395968	1000	+	.	transcript_id "STRG.10051.1"; gene_id "STRG.10051";
2A	StringTie	exon	645396811	645397508	1000	+	.	transcript_id "STRG.10051.1"; gene_id "STRG.10051";
2A	StringTie	transcript	645387975	645397508	1000	+	.	transcript_id "STRG.10051.2"; gene_id "STRG.10051"
2A	StringTie	exon	645387975	645388233	1000	+	.	transcript_id "STRG.10051.2"; gene_id "STRG.10051";
2A	StringTie	exon	645388329	645388392	1000	+	.	transcript_id "STRG.10051.2"; gene_id "STRG.10051";
2A	StringTie	exon	645392107	645392168	1000	+	.	transcript_id "STRG.10051.2"; gene_id "STRG.10051";
2A	StringTie	exon	645392945	645393020	1000	+	.	transcript_id "STRG.10051.2"; gene_id "STRG.10051";
2A	StringTie	exon	645393130	645393204	1000	+	.	transcript_id "STRG.10051.2"; gene_id "STRG.10051";
2A	StringTie	exon	645393650	645393737	1000	+	.	transcript_id "STRG.10051.2"; gene_id "STRG.10051";
2A	StringTie	exon	645393798	645394050	1000	+	.	transcript_id "STRG.10051.2"; gene_id "STRG.10051";
2A	StringTie	exon	645394160	645394275	1000	+	.	transcript_id "STRG.10051.2"; gene_id "STRG.10051";
2A	StringTie	exon	645395317	645395569	1000	+	.	transcript_id "STRG.10051.2"; gene_id "STRG.10051";
2A	StringTie	exon	645395655	645395757	1000	+	.	transcript_id "STRG.10051.2"; gene_id "STRG.10051";
2A	StringTie	exon	645395866	645395968	1000	+	.	transcript_id "STRG.10051.2"; gene_id "STRG.10051";
2A	StringTie	exon	645396621	645396705	1000	+	.	transcript_id "STRG.10051.2"; gene_id "STRG.10051";
2A	StringTie	exon	645396811	645397508	1000	+	.	transcript_id "STRG.10051.2"; gene_id "STRG.10051";
2A	StringTie	transcript	645833918	645846529	1000	+	.	transcript_id "STRG.10050.1"; gene_id "STRG.10050"
2A	StringTie	exon	645833918	645834149	1000	+	.	transcript_id "STRG.10050.1"; gene_id "STRG.10050";
2A	StringTie	exon	645842627	645842693	1000	+	.	transcript_id "STRG.10050.1"; gene_id "STRG.10050";
2A	StringTie	exon	645842826	645842884	1000	+	.	transcript_id "STRG.10050.1"; gene_id "STRG.10050";
2A	StringTie	exon	645842984	645843059	1000	+	.	transcript_id "STRG.10050.1"; gene_id "STRG.10050";
2A	StringTie	exon	645843155	645843229	1000	+	.	transcript_id "STRG.10050.1"; gene_id "STRG.10050";
2A	StringTie	exon	645843310	645843397	1000	+	.	transcript_id "STRG.10050.1"; gene_id "STRG.10050";
2A	StringTie	exon	645843488	645843740	1000	+	.	transcript_id "STRG.10050.1"; gene_id "STRG.10050";
2A	StringTie	exon	645843869	645843984	1000	+	.	transcript_id "STRG.10050.1"; gene_id "STRG.10050";
2A	StringTie	exon	645844331	645844583	1000	+	.	transcript_id "STRG.10050.1"; gene_id "STRG.10050";
2A	StringTie	exon	645844672	645844774	1000	+	.	transcript_id "STRG.10050.1"; gene_id "STRG.10050";
2A	StringTie	exon	645845439	645845547	1000	+	.	transcript_id "STRG.10050.1"; gene_id "STRG.10050";
2A	StringTie	exon	645845902	645846529	1000	+	.	transcript_id "STRG.10050.1"; gene_id "STRG.10050";
2A	StringTie	transcript	645833918	645846529	1000	+	.	transcript_id "STRG.10050.2"; gene_id "STRG.10050"
2A	StringTie	exon	645833918	645834149	1000	+	.	transcript_id "STRG.10050.2"; gene_id "STRG.10050";
2A	StringTie	exon	645842627	645842693	1000	+	.	transcript_id "STRG.10050.2"; gene_id "STRG.10050";
2A	StringTie	exon	645842826	645842884	1000	+	.	transcript_id "STRG.10050.2"; gene_id "STRG.10050";
2A	StringTie	exon	645842984	645843059	1000	+	.	transcript_id "STRG.10050.2"; gene_id "STRG.10050";
2A	StringTie	exon	645843155	645843229	1000	+	.	transcript_id "STRG.10050.2"; gene_id "STRG.10050";
2A	StringTie	exon	645843310	645843397	1000	+	.	transcript_id "STRG.10050.2"; gene_id "STRG.10050";
2A	StringTie	exon	645843488	645843740	1000	+	.	transcript_id "STRG.10050.2"; gene_id "STRG.10050";
2A	StringTie	exon	645843869	645844018	1000	+	.	transcript_id "STRG.10050.2"; gene_id "STRG.10050";
2A	StringTie	exon	645844331	645844583	1000	+	.	transcript_id "STRG.10050.2"; gene_id "STRG.10050";
2A	StringTie	exon	645844672	645844774	1000	+	.	transcript_id "STRG.10050.2"; gene_id "STRG.10050";
2A	StringTie	exon	645845439	645845547	1000	+	.	transcript_id "STRG.10050.2"; gene_id "STRG.10050";
2A	StringTie	exon	645845902	645846529	1000	+	.	transcript_id "STRG.10050.2"; gene_id "STRG.10050";
2A	StringTie	transcript	645847240	645848995	1000	-	.	transcript_id "STRG.10052.1"; gene_id "STRG.10052"
2A	StringTie	exon	645847240	645847987	1000	-	.	transcript_id "STRG.10052.1"; gene_id "STRG.10052";
2A	StringTie	exon	645848387	645848541	1000	-	.	transcript_id "STRG.10052.1"; gene_id "STRG.10052";
2A	StringTie	exon	645848652	645848995	1000	-	.	transcript_id "STRG.10052.1"; gene_id "STRG.10052";
2A	StringTie	transcript	647301492	647304250	1000	+	.	transcript_id "STRG.10053.1"; gene_id "STRG.10053"
2A	StringTie	exon	647301492	647301661	1000	+	.	transcript_id "STRG.10053.1"; gene_id "STRG.10053";
2A	StringTie	exon	647301805	647301871	1000	+	.	transcript_id "STRG.10053.1"; gene_id "STRG.10053";
2A	StringTie	exon	647301973	647302180	1000	+	.	transcript_id "STRG.10053.1"; gene_id "STRG.10053";
2A	StringTie	exon	647302273	647302418	1000	+	.	transcript_id "STRG.10053.1"; gene_id "STRG.10053";
2A	StringTie	exon	647302496	647302573	1000	+	.	transcript_id "STRG.10053.1"; gene_id "STRG.10053";
2A	StringTie	exon	647302657	647302783	1000	+	.	transcript_id "STRG.10053.1"; gene_id "STRG.10053";
2A	StringTie	exon	647302858	647302949	1000	+	.	transcript_id "STRG.10053.1"; gene_id "STRG.10053";
2A	StringTie	exon	647303056	647303112	1000	+	.	transcript_id "STRG.10053.1"; gene_id "STRG.10053";
2A	StringTie	exon	647303353	647303404	1000	+	.	transcript_id "STRG.10053.1"; gene_id "STRG.10053";
2A	StringTie	exon	647303763	647304250	1000	+	.	transcript_id "STRG.10053.1"; gene_id "STRG.10053";
2A	StringTie	transcript	647301492	647304250	1000	+	.	transcript_id "STRG.10053.2"; gene_id "STRG.10053"
2A	StringTie	exon	647301492	647301661	1000	+	.	transcript_id "STRG.10053.2"; gene_id "STRG.10053";
2A	StringTie	exon	647301805	647301871	1000	+	.	transcript_id "STRG.10053.2"; gene_id "STRG.10053";
2A	StringTie	exon	647301973	647302180	1000	+	.	transcript_id "STRG.10053.2"; gene_id "STRG.10053";
2A	StringTie	exon	647302273	647302573	1000	+	.	transcript_id "STRG.10053.2"; gene_id "STRG.10053";
2A	StringTie	exon	647302657	647302783	1000	+	.	transcript_id "STRG.10053.2"; gene_id "STRG.10053";
2A	StringTie	exon	647302858	647302949	1000	+	.	transcript_id "STRG.10053.2"; gene_id "STRG.10053";
2A	StringTie	exon	647303056	647303112	1000	+	.	transcript_id "STRG.10053.2"; gene_id "STRG.10053";
2A	StringTie	exon	647303353	647303404	1000	+	.	transcript_id "STRG.10053.2"; gene_id "STRG.10053";
2A	StringTie	exon	647303763	647304250	1000	+	.	transcript_id "STRG.10053.2"; gene_id "STRG.10053";
2A	StringTie	transcript	647416359	647419285	1000	+	.	transcript_id "STRG.10054.1"; gene_id "STRG.10054"
2A	StringTie	exon	647416359	647416704	1000	+	.	transcript_id "STRG.10054.1"; gene_id "STRG.10054";
2A	StringTie	exon	647416806	647416972	1000	+	.	transcript_id "STRG.10054.1"; gene_id "STRG.10054";
2A	StringTie	exon	647417227	647417322	1000	+	.	transcript_id "STRG.10054.1"; gene_id "STRG.10054";
2A	StringTie	exon	647417416	647417502	1000	+	.	transcript_id "STRG.10054.1"; gene_id "STRG.10054";
2A	StringTie	exon	647417616	647417747	1000	+	.	transcript_id "STRG.10054.1"; gene_id "STRG.10054";
2A	StringTie	exon	647417837	647418839	1000	+	.	transcript_id "STRG.10054.1"; gene_id "STRG.10054";
2A	StringTie	exon	647418920	647419285	1000	+	.	transcript_id "STRG.10054.1"; gene_id "STRG.10054";
2A	StringTie	transcript	647434686	647440415	1000	+	.	transcript_id "STRG.10057.1"; gene_id "STRG.10057"
2A	StringTie	exon	647434686	647434975	1000	+	.	transcript_id "STRG.10057.1"; gene_id "STRG.10057";
2A	StringTie	exon	647435938	647437085	1000	+	.	transcript_id "STRG.10057.1"; gene_id "STRG.10057";
2A	StringTie	exon	647437381	647437969	1000	+	.	transcript_id "STRG.10057.1"; gene_id "STRG.10057";
2A	StringTie	exon	647438085	647438183	1000	+	.	transcript_id "STRG.10057.1"; gene_id "STRG.10057";
2A	StringTie	exon	647438635	647438742	1000	+	.	transcript_id "STRG.10057.1"; gene_id "STRG.10057";
2A	StringTie	exon	647439374	647439426	1000	+	.	transcript_id "STRG.10057.1"; gene_id "STRG.10057";
2A	StringTie	exon	647439777	647439876	1000	+	.	transcript_id "STRG.10057.1"; gene_id "STRG.10057";
2A	StringTie	exon	647439967	647440065	1000	+	.	transcript_id "STRG.10057.1"; gene_id "STRG.10057";
2A	StringTie	exon	647440157	647440415	1000	+	.	transcript_id "STRG.10057.1"; gene_id "STRG.10057";
2A	StringTie	transcript	647551810	647555975	1000	+	.	transcript_id "STRG.10055.1"; gene_id "STRG.10055"
2A	StringTie	exon	647551810	647552194	1000	+	.	transcript_id "STRG.10055.1"; gene_id "STRG.10055";
2A	StringTie	exon	647552890	647553045	1000	+	.	transcript_id "STRG.10055.1"; gene_id "STRG.10055";
2A	StringTie	exon	647553224	647553294	1000	+	.	transcript_id "STRG.10055.1"; gene_id "STRG.10055";
2A	StringTie	exon	647553418	647553753	1000	+	.	transcript_id "STRG.10055.1"; gene_id "STRG.10055";
2A	StringTie	exon	647554125	647554232	1000	+	.	transcript_id "STRG.10055.1"; gene_id "STRG.10055";
2A	StringTie	exon	647554417	647555019	1000	+	.	transcript_id "STRG.10055.1"; gene_id "STRG.10055";
2A	StringTie	exon	647555108	647555975	1000	+	.	transcript_id "STRG.10055.1"; gene_id "STRG.10055";
2A	StringTie	transcript	647619446	647621910	1000	-	.	transcript_id "STRG.10056.1"; gene_id "STRG.10056"
2A	StringTie	exon	647619446	647619818	1000	-	.	transcript_id "STRG.10056.1"; gene_id "STRG.10056";
2A	StringTie	exon	647619930	647620007	1000	-	.	transcript_id "STRG.10056.1"; gene_id "STRG.10056";
2A	StringTie	exon	647620115	647620181	1000	-	.	transcript_id "STRG.10056.1"; gene_id "STRG.10056";
2A	StringTie	exon	647620288	647620364	1000	-	.	transcript_id "STRG.10056.1"; gene_id "STRG.10056";
2A	StringTie	exon	647621433	647621479	1000	-	.	transcript_id "STRG.10056.1"; gene_id "STRG.10056";
2A	StringTie	exon	647621573	647621910	1000	-	.	transcript_id "STRG.10056.1"; gene_id "STRG.10056";
2A	StringTie	transcript	647709868	647714644	1000	+	.	transcript_id "STRG.10058.1"; gene_id "STRG.10058"
2A	StringTie	exon	647709868	647710511	1000	+	.	transcript_id "STRG.10058.1"; gene_id "STRG.10058";
2A	StringTie	exon	647710875	647711746	1000	+	.	transcript_id "STRG.10058.1"; gene_id "STRG.10058";
2A	StringTie	exon	647713469	647713630	1000	+	.	transcript_id "STRG.10058.1"; gene_id "STRG.10058";
2A	StringTie	exon	647713714	647713940	1000	+	.	transcript_id "STRG.10058.1"; gene_id "STRG.10058";
2A	StringTie	exon	647714016	647714103	1000	+	.	transcript_id "STRG.10058.1"; gene_id "STRG.10058";
2A	StringTie	exon	647714194	647714644	1000	+	.	transcript_id "STRG.10058.1"; gene_id "STRG.10058";
2A	StringTie	transcript	648344304	648348246	1000	+	.	transcript_id "STRG.10059.1"; gene_id "STRG.10059"
2A	StringTie	exon	648344304	648345201	1000	+	.	transcript_id "STRG.10059.1"; gene_id "STRG.10059";
2A	StringTie	exon	648346727	648346828	1000	+	.	transcript_id "STRG.10059.1"; gene_id "STRG.10059";
2A	StringTie	exon	648347746	648348246	1000	+	.	transcript_id "STRG.10059.1"; gene_id "STRG.10059";
2A	StringTie	transcript	648344304	648348246	1000	+	.	transcript_id "STRG.10059.2"; gene_id "STRG.10059"
2A	StringTie	exon	648344304	648345201	1000	+	.	transcript_id "STRG.10059.2"; gene_id "STRG.10059";
2A	StringTie	exon	648347746	648348246	1000	+	.	transcript_id "STRG.10059.2"; gene_id "STRG.10059";
2A	StringTie	transcript	648365385	648368954	1000	+	.	transcript_id "STRG.10060.1"; gene_id "STRG.10060"
2A	StringTie	exon	648365385	648366606	1000	+	.	transcript_id "STRG.10060.1"; gene_id "STRG.10060";
2A	StringTie	exon	648367255	648367543	1000	+	.	transcript_id "STRG.10060.1"; gene_id "STRG.10060";
2A	StringTie	exon	648367650	648367735	1000	+	.	transcript_id "STRG.10060.1"; gene_id "STRG.10060";
2A	StringTie	exon	648367978	648368201	1000	+	.	transcript_id "STRG.10060.1"; gene_id "STRG.10060";
2A	StringTie	exon	648368281	648368407	1000	+	.	transcript_id "STRG.10060.1"; gene_id "STRG.10060";
2A	StringTie	exon	648368501	648368954	1000	+	.	transcript_id "STRG.10060.1"; gene_id "STRG.10060";
2A	StringTie	transcript	648386324	648391134	1000	-	.	transcript_id "STRG.10064.1"; gene_id "STRG.10064"
2A	StringTie	exon	648386324	648386727	1000	-	.	transcript_id "STRG.10064.1"; gene_id "STRG.10064";
2A	StringTie	exon	648387080	648387592	1000	-	.	transcript_id "STRG.10064.1"; gene_id "STRG.10064";
2A	StringTie	exon	648387979	648389387	1000	-	.	transcript_id "STRG.10064.1"; gene_id "STRG.10064";
2A	StringTie	exon	648390807	648391134	1000	-	.	transcript_id "STRG.10064.1"; gene_id "STRG.10064";
2A	StringTie	transcript	648711086	648717123	1000	-	.	transcript_id "STRG.10061.1"; gene_id "STRG.10061"
2A	StringTie	exon	648711086	648711789	1000	-	.	transcript_id "STRG.10061.1"; gene_id "STRG.10061";
2A	StringTie	exon	648714402	648714535	1000	-	.	transcript_id "STRG.10061.1"; gene_id "STRG.10061";
2A	StringTie	exon	648715729	648717123	1000	-	.	transcript_id "STRG.10061.1"; gene_id "STRG.10061";
2A	StringTie	transcript	648992552	648998203	1000	-	.	transcript_id "STRG.10063.2"; gene_id "STRG.10063"
2A	StringTie	exon	648992552	648993237	1000	-	.	transcript_id "STRG.10063.2"; gene_id "STRG.10063";
2A	StringTie	exon	648993311	648993627	1000	-	.	transcript_id "STRG.10063.2"; gene_id "STRG.10063";
2A	StringTie	exon	648993738	648994574	1000	-	.	transcript_id "STRG.10063.2"; gene_id "STRG.10063";
2A	StringTie	exon	648994732	648994839	1000	-	.	transcript_id "STRG.10063.2"; gene_id "STRG.10063";
2A	StringTie	exon	648995199	648995526	1000	-	.	transcript_id "STRG.10063.2"; gene_id "STRG.10063";
2A	StringTie	exon	648995643	648995767	1000	-	.	transcript_id "STRG.10063.2"; gene_id "STRG.10063";
2A	StringTie	exon	648995857	648995922	1000	-	.	transcript_id "STRG.10063.2"; gene_id "STRG.10063";
2A	StringTie	exon	648996020	648996087	1000	-	.	transcript_id "STRG.10063.2"; gene_id "STRG.10063";
2A	StringTie	exon	648996170	648996251	1000	-	.	transcript_id "STRG.10063.2"; gene_id "STRG.10063";
2A	StringTie	exon	648996338	648996451	1000	-	.	transcript_id "STRG.10063.2"; gene_id "STRG.10063";
2A	StringTie	exon	648996535	648996635	1000	-	.	transcript_id "STRG.10063.2"; gene_id "STRG.10063";
2A	StringTie	exon	648996725	648996814	1000	-	.	transcript_id "STRG.10063.2"; gene_id "STRG.10063";
2A	StringTie	exon	648997389	648997664	1000	-	.	transcript_id "STRG.10063.2"; gene_id "STRG.10063";
2A	StringTie	exon	648997787	648998203	1000	-	.	transcript_id "STRG.10063.2"; gene_id "STRG.10063";
2A	StringTie	transcript	648992552	648998617	1000	-	.	transcript_id "STRG.10063.1"; gene_id "STRG.10063"
2A	StringTie	exon	648992552	648993237	1000	-	.	transcript_id "STRG.10063.1"; gene_id "STRG.10063";
2A	StringTie	exon	648993311	648993627	1000	-	.	transcript_id "STRG.10063.1"; gene_id "STRG.10063";
2A	StringTie	exon	648993738	648994574	1000	-	.	transcript_id "STRG.10063.1"; gene_id "STRG.10063";
2A	StringTie	exon	648994732	648994839	1000	-	.	transcript_id "STRG.10063.1"; gene_id "STRG.10063";
2A	StringTie	exon	648995199	648995526	1000	-	.	transcript_id "STRG.10063.1"; gene_id "STRG.10063";
2A	StringTie	exon	648995643	648995767	1000	-	.	transcript_id "STRG.10063.1"; gene_id "STRG.10063";
2A	StringTie	exon	648995857	648995922	1000	-	.	transcript_id "STRG.10063.1"; gene_id "STRG.10063";
2A	StringTie	exon	648996020	648996087	1000	-	.	transcript_id "STRG.10063.1"; gene_id "STRG.10063";
2A	StringTie	exon	648996170	648996251	1000	-	.	transcript_id "STRG.10063.1"; gene_id "STRG.10063";
2A	StringTie	exon	648996338	648996451	1000	-	.	transcript_id "STRG.10063.1"; gene_id "STRG.10063";
2A	StringTie	exon	648996535	648996635	1000	-	.	transcript_id "STRG.10063.1"; gene_id "STRG.10063";
2A	StringTie	exon	648996725	648996814	1000	-	.	transcript_id "STRG.10063.1"; gene_id "STRG.10063";
2A	StringTie	exon	648997389	648997664	1000	-	.	transcript_id "STRG.10063.1"; gene_id "STRG.10063";
2A	StringTie	exon	648998284	648998617	1000	-	.	transcript_id "STRG.10063.1"; gene_id "STRG.10063";
2A	StringTie	transcript	648992552	648998617	1000	-	.	transcript_id "STRG.10063.3"; gene_id "STRG.10063"
2A	StringTie	exon	648992552	648993237	1000	-	.	transcript_id "STRG.10063.3"; gene_id "STRG.10063";
2A	StringTie	exon	648993311	648993627	1000	-	.	transcript_id "STRG.10063.3"; gene_id "STRG.10063";
2A	StringTie	exon	648993738	648994574	1000	-	.	transcript_id "STRG.10063.3"; gene_id "STRG.10063";
2A	StringTie	exon	648994732	648994839	1000	-	.	transcript_id "STRG.10063.3"; gene_id "STRG.10063";
2A	StringTie	exon	648995199	648995526	1000	-	.	transcript_id "STRG.10063.3"; gene_id "STRG.10063";
2A	StringTie	exon	648995643	648995767	1000	-	.	transcript_id "STRG.10063.3"; gene_id "STRG.10063";
2A	StringTie	exon	648995857	648995922	1000	-	.	transcript_id "STRG.10063.3"; gene_id "STRG.10063";
2A	StringTie	exon	648996020	648996087	1000	-	.	transcript_id "STRG.10063.3"; gene_id "STRG.10063";
2A	StringTie	exon	648996170	648996251	1000	-	.	transcript_id "STRG.10063.3"; gene_id "STRG.10063";
2A	StringTie	exon	648996338	648996451	1000	-	.	transcript_id "STRG.10063.3"; gene_id "STRG.10063";
2A	StringTie	exon	648996535	648996635	1000	-	.	transcript_id "STRG.10063.3"; gene_id "STRG.10063";
2A	StringTie	exon	648996725	648996814	1000	-	.	transcript_id "STRG.10063.3"; gene_id "STRG.10063";
2A	StringTie	exon	648998284	648998617	1000	-	.	transcript_id "STRG.10063.3"; gene_id "STRG.10063";
2A	StringTie	transcript	649003880	649009219	1000	-	.	transcript_id "STRG.10062.1"; gene_id "STRG.10062"
2A	StringTie	exon	649003880	649004490	1000	-	.	transcript_id "STRG.10062.1"; gene_id "STRG.10062";
2A	StringTie	exon	649004593	649004809	1000	-	.	transcript_id "STRG.10062.1"; gene_id "STRG.10062";
2A	StringTie	exon	649004946	649006961	1000	-	.	transcript_id "STRG.10062.1"; gene_id "STRG.10062";
2A	StringTie	exon	649007215	649007262	1000	-	.	transcript_id "STRG.10062.1"; gene_id "STRG.10062";
2A	StringTie	exon	649007349	649007415	1000	-	.	transcript_id "STRG.10062.1"; gene_id "STRG.10062";
2A	StringTie	exon	649007893	649007977	1000	-	.	transcript_id "STRG.10062.1"; gene_id "STRG.10062";
2A	StringTie	exon	649008482	649008586	1000	-	.	transcript_id "STRG.10062.1"; gene_id "STRG.10062";
2A	StringTie	exon	649008705	649008809	1000	-	.	transcript_id "STRG.10062.1"; gene_id "STRG.10062";
2A	StringTie	exon	649008895	649008984	1000	-	.	transcript_id "STRG.10062.1"; gene_id "STRG.10062";
2A	StringTie	exon	649009092	649009219	1000	-	.	transcript_id "STRG.10062.1"; gene_id "STRG.10062";
2A	StringTie	transcript	649254287	649255832	1000	+	.	transcript_id "STRG.10066.1"; gene_id "STRG.10066"
2A	StringTie	exon	649254287	649254837	1000	+	.	transcript_id "STRG.10066.1"; gene_id "STRG.10066";
2A	StringTie	exon	649255397	649255832	1000	+	.	transcript_id "STRG.10066.1"; gene_id "STRG.10066";
2A	StringTie	transcript	649634546	649641393	1000	-	.	transcript_id "STRG.10065.1"; gene_id "STRG.10065"
2A	StringTie	exon	649634546	649634923	1000	-	.	transcript_id "STRG.10065.1"; gene_id "STRG.10065";
2A	StringTie	exon	649635585	649635667	1000	-	.	transcript_id "STRG.10065.1"; gene_id "STRG.10065";
2A	StringTie	exon	649637212	649637443	1000	-	.	transcript_id "STRG.10065.1"; gene_id "STRG.10065";
2A	StringTie	exon	649639400	649639555	1000	-	.	transcript_id "STRG.10065.1"; gene_id "STRG.10065";
2A	StringTie	exon	649639651	649639791	1000	-	.	transcript_id "STRG.10065.1"; gene_id "STRG.10065";
2A	StringTie	exon	649639888	649640034	1000	-	.	transcript_id "STRG.10065.1"; gene_id "STRG.10065";
2A	StringTie	exon	649640125	649640746	1000	-	.	transcript_id "STRG.10065.1"; gene_id "STRG.10065";
2A	StringTie	exon	649641069	649641393	1000	-	.	transcript_id "STRG.10065.1"; gene_id "STRG.10065";
2A	StringTie	transcript	650580790	650584465	1000	-	.	transcript_id "STRG.10067.1"; gene_id "STRG.10067"
2A	StringTie	exon	650580790	650581079	1000	-	.	transcript_id "STRG.10067.1"; gene_id "STRG.10067";
2A	StringTie	exon	650581872	650581948	1000	-	.	transcript_id "STRG.10067.1"; gene_id "STRG.10067";
2A	StringTie	exon	650582722	650582953	1000	-	.	transcript_id "STRG.10067.1"; gene_id "STRG.10067";
2A	StringTie	exon	650583728	650584465	1000	-	.	transcript_id "STRG.10067.1"; gene_id "STRG.10067";
2A	StringTie	transcript	651490727	651493915	1000	+	.	transcript_id "STRG.10068.1"; gene_id "STRG.10068"
2A	StringTie	exon	651490727	651490940	1000	+	.	transcript_id "STRG.10068.1"; gene_id "STRG.10068";
2A	StringTie	exon	651491142	651491441	1000	+	.	transcript_id "STRG.10068.1"; gene_id "STRG.10068";
2A	StringTie	exon	651491548	651493915	1000	+	.	transcript_id "STRG.10068.1"; gene_id "STRG.10068";
2A	StringTie	transcript	651490727	651493915	1000	+	.	transcript_id "STRG.10068.2"; gene_id "STRG.10068"
2A	StringTie	exon	651490727	651491441	1000	+	.	transcript_id "STRG.10068.2"; gene_id "STRG.10068";
2A	StringTie	exon	651491548	651493915	1000	+	.	transcript_id "STRG.10068.2"; gene_id "STRG.10068";
2A	StringTie	transcript	651588504	651593004	1000	-	.	transcript_id "STRG.10071.1"; gene_id "STRG.10071"
2A	StringTie	exon	651588504	651588851	1000	-	.	transcript_id "STRG.10071.1"; gene_id "STRG.10071";
2A	StringTie	exon	651588988	651589062	1000	-	.	transcript_id "STRG.10071.1"; gene_id "STRG.10071";
2A	StringTie	exon	651589168	651589323	1000	-	.	transcript_id "STRG.10071.1"; gene_id "STRG.10071";
2A	StringTie	exon	651589451	651589513	1000	-	.	transcript_id "STRG.10071.1"; gene_id "STRG.10071";
2A	StringTie	exon	651589609	651589809	1000	-	.	transcript_id "STRG.10071.1"; gene_id "STRG.10071";
2A	StringTie	exon	651590499	651590600	1000	-	.	transcript_id "STRG.10071.1"; gene_id "STRG.10071";
2A	StringTie	exon	651590897	651591048	1000	-	.	transcript_id "STRG.10071.1"; gene_id "STRG.10071";
2A	StringTie	exon	651591157	651591226	1000	-	.	transcript_id "STRG.10071.1"; gene_id "STRG.10071";
2A	StringTie	exon	651591306	651591428	1000	-	.	transcript_id "STRG.10071.1"; gene_id "STRG.10071";
2A	StringTie	exon	651592720	651593004	1000	-	.	transcript_id "STRG.10071.1"; gene_id "STRG.10071";
2A	StringTie	transcript	651707545	651709262	1000	+	.	transcript_id "STRG.10069.1"; gene_id "STRG.10069"
2A	StringTie	exon	651707545	651707901	1000	+	.	transcript_id "STRG.10069.1"; gene_id "STRG.10069";
2A	StringTie	exon	651707992	651708351	1000	+	.	transcript_id "STRG.10069.1"; gene_id "STRG.10069";
2A	StringTie	exon	651708799	651709262	1000	+	.	transcript_id "STRG.10069.1"; gene_id "STRG.10069";
2A	StringTie	transcript	652890314	652897668	1000	+	.	transcript_id "STRG.10070.1"; gene_id "STRG.10070"
2A	StringTie	exon	652890314	652890534	1000	+	.	transcript_id "STRG.10070.1"; gene_id "STRG.10070";
2A	StringTie	exon	652891215	652891338	1000	+	.	transcript_id "STRG.10070.1"; gene_id "STRG.10070";
2A	StringTie	exon	652891903	652891974	1000	+	.	transcript_id "STRG.10070.1"; gene_id "STRG.10070";
2A	StringTie	exon	652892935	652893033	1000	+	.	transcript_id "STRG.10070.1"; gene_id "STRG.10070";
2A	StringTie	exon	652893155	652893196	1000	+	.	transcript_id "STRG.10070.1"; gene_id "STRG.10070";
2A	StringTie	exon	652893271	652893351	1000	+	.	transcript_id "STRG.10070.1"; gene_id "STRG.10070";
2A	StringTie	exon	652893444	652893494	1000	+	.	transcript_id "STRG.10070.1"; gene_id "STRG.10070";
2A	StringTie	exon	652893573	652893654	1000	+	.	transcript_id "STRG.10070.1"; gene_id "STRG.10070";
2A	StringTie	exon	652893734	652893828	1000	+	.	transcript_id "STRG.10070.1"; gene_id "STRG.10070";
2A	StringTie	exon	652895117	652895188	1000	+	.	transcript_id "STRG.10070.1"; gene_id "STRG.10070";
2A	StringTie	exon	652895282	652895398	1000	+	.	transcript_id "STRG.10070.1"; gene_id "STRG.10070";
2A	StringTie	exon	652896017	652896085	1000	+	.	transcript_id "STRG.10070.1"; gene_id "STRG.10070";
2A	StringTie	exon	652896162	652896228	1000	+	.	transcript_id "STRG.10070.1"; gene_id "STRG.10070";
2A	StringTie	exon	652896666	652896968	1000	+	.	transcript_id "STRG.10070.1"; gene_id "STRG.10070";
2A	StringTie	exon	652897237	652897668	1000	+	.	transcript_id "STRG.10070.1"; gene_id "STRG.10070";
2A	StringTie	transcript	653188478	653193715	1000	+	.	transcript_id "STRG.10072.1"; gene_id "STRG.10072"
2A	StringTie	exon	653188478	653188700	1000	+	.	transcript_id "STRG.10072.1"; gene_id "STRG.10072";
2A	StringTie	exon	653188973	653189056	1000	+	.	transcript_id "STRG.10072.1"; gene_id "STRG.10072";
2A	StringTie	exon	653193058	653193140	1000	+	.	transcript_id "STRG.10072.1"; gene_id "STRG.10072";
2A	StringTie	exon	653193251	653193715	1000	+	.	transcript_id "STRG.10072.1"; gene_id "STRG.10072";
2A	StringTie	transcript	653975884	653981918	1000	+	.	transcript_id "STRG.10075.1"; gene_id "STRG.10075"
2A	StringTie	exon	653975884	653976312	1000	+	.	transcript_id "STRG.10075.1"; gene_id "STRG.10075";
2A	StringTie	exon	653976806	653977313	1000	+	.	transcript_id "STRG.10075.1"; gene_id "STRG.10075";
2A	StringTie	exon	653977404	653977760	1000	+	.	transcript_id "STRG.10075.1"; gene_id "STRG.10075";
2A	StringTie	exon	653978704	653978797	1000	+	.	transcript_id "STRG.10075.1"; gene_id "STRG.10075";
2A	StringTie	exon	653978906	653978943	1000	+	.	transcript_id "STRG.10075.1"; gene_id "STRG.10075";
2A	StringTie	exon	653979029	653979175	1000	+	.	transcript_id "STRG.10075.1"; gene_id "STRG.10075";
2A	StringTie	exon	653979307	653979406	1000	+	.	transcript_id "STRG.10075.1"; gene_id "STRG.10075";
2A	StringTie	exon	653980398	653981350	1000	+	.	transcript_id "STRG.10075.1"; gene_id "STRG.10075";
2A	StringTie	exon	653981549	653981918	1000	+	.	transcript_id "STRG.10075.1"; gene_id "STRG.10075";
2A	StringTie	transcript	653975884	653981918	1000	+	.	transcript_id "STRG.10075.2"; gene_id "STRG.10075"
2A	StringTie	exon	653975884	653976312	1000	+	.	transcript_id "STRG.10075.2"; gene_id "STRG.10075";
2A	StringTie	exon	653976777	653977313	1000	+	.	transcript_id "STRG.10075.2"; gene_id "STRG.10075";
2A	StringTie	exon	653977404	653977760	1000	+	.	transcript_id "STRG.10075.2"; gene_id "STRG.10075";
2A	StringTie	exon	653978704	653978797	1000	+	.	transcript_id "STRG.10075.2"; gene_id "STRG.10075";
2A	StringTie	exon	653978906	653978943	1000	+	.	transcript_id "STRG.10075.2"; gene_id "STRG.10075";
2A	StringTie	exon	653979029	653979175	1000	+	.	transcript_id "STRG.10075.2"; gene_id "STRG.10075";
2A	StringTie	exon	653979307	653979406	1000	+	.	transcript_id "STRG.10075.2"; gene_id "STRG.10075";
2A	StringTie	exon	653980398	653981350	1000	+	.	transcript_id "STRG.10075.2"; gene_id "STRG.10075";
2A	StringTie	exon	653981549	653981918	1000	+	.	transcript_id "STRG.10075.2"; gene_id "STRG.10075";
2A	StringTie	transcript	654009858	654011313	1000	+	.	transcript_id "STRG.10073.1"; gene_id "STRG.10073"
2A	StringTie	exon	654009858	654010492	1000	+	.	transcript_id "STRG.10073.1"; gene_id "STRG.10073";
2A	StringTie	exon	654010598	654011313	1000	+	.	transcript_id "STRG.10073.1"; gene_id "STRG.10073";
2A	StringTie	transcript	654060760	654063465	1000	+	.	transcript_id "STRG.10074.1"; gene_id "STRG.10074"
2A	StringTie	exon	654060760	654061302	1000	+	.	transcript_id "STRG.10074.1"; gene_id "STRG.10074";
2A	StringTie	exon	654061892	654062047	1000	+	.	transcript_id "STRG.10074.1"; gene_id "STRG.10074";
2A	StringTie	exon	654062435	654062646	1000	+	.	transcript_id "STRG.10074.1"; gene_id "STRG.10074";
2A	StringTie	exon	654062738	654063465	1000	+	.	transcript_id "STRG.10074.1"; gene_id "STRG.10074";
2A	StringTie	transcript	654224873	654229138	1000	+	.	transcript_id "STRG.10076.1"; gene_id "STRG.10076"
2A	StringTie	exon	654224873	654229138	1000	+	.	transcript_id "STRG.10076.1"; gene_id "STRG.10076";
2A	StringTie	transcript	654273232	654277372	1000	-	.	transcript_id "STRG.10077.1"; gene_id "STRG.10077"
2A	StringTie	exon	654273232	654274708	1000	-	.	transcript_id "STRG.10077.1"; gene_id "STRG.10077";
2A	StringTie	exon	654274785	654274899	1000	-	.	transcript_id "STRG.10077.1"; gene_id "STRG.10077";
2A	StringTie	exon	654274976	654275165	1000	-	.	transcript_id "STRG.10077.1"; gene_id "STRG.10077";
2A	StringTie	exon	654275253	654275387	1000	-	.	transcript_id "STRG.10077.1"; gene_id "STRG.10077";
2A	StringTie	exon	654275735	654275832	1000	-	.	transcript_id "STRG.10077.1"; gene_id "STRG.10077";
2A	StringTie	exon	654276498	654276664	1000	-	.	transcript_id "STRG.10077.1"; gene_id "STRG.10077";
2A	StringTie	exon	654276767	654277185	1000	-	.	transcript_id "STRG.10077.1"; gene_id "STRG.10077";
2A	StringTie	exon	654277317	654277372	1000	-	.	transcript_id "STRG.10077.1"; gene_id "STRG.10077";
2A	StringTie	transcript	654273232	654277570	1000	-	.	transcript_id "STRG.10077.3"; gene_id "STRG.10077"
2A	StringTie	exon	654273232	654274708	1000	-	.	transcript_id "STRG.10077.3"; gene_id "STRG.10077";
2A	StringTie	exon	654274785	654274899	1000	-	.	transcript_id "STRG.10077.3"; gene_id "STRG.10077";
2A	StringTie	exon	654274976	654275165	1000	-	.	transcript_id "STRG.10077.3"; gene_id "STRG.10077";
2A	StringTie	exon	654275253	654275387	1000	-	.	transcript_id "STRG.10077.3"; gene_id "STRG.10077";
2A	StringTie	exon	654275735	654275832	1000	-	.	transcript_id "STRG.10077.3"; gene_id "STRG.10077";
2A	StringTie	exon	654276498	654276664	1000	-	.	transcript_id "STRG.10077.3"; gene_id "STRG.10077";
2A	StringTie	exon	654276767	654277185	1000	-	.	transcript_id "STRG.10077.3"; gene_id "STRG.10077";
2A	StringTie	exon	654277486	654277570	1000	-	.	transcript_id "STRG.10077.3"; gene_id "STRG.10077";
2A	StringTie	transcript	654273232	654278307	1000	-	.	transcript_id "STRG.10077.2"; gene_id "STRG.10077"
2A	StringTie	exon	654273232	654274708	1000	-	.	transcript_id "STRG.10077.2"; gene_id "STRG.10077";
2A	StringTie	exon	654274785	654274899	1000	-	.	transcript_id "STRG.10077.2"; gene_id "STRG.10077";
2A	StringTie	exon	654274976	654275165	1000	-	.	transcript_id "STRG.10077.2"; gene_id "STRG.10077";
2A	StringTie	exon	654275253	654275387	1000	-	.	transcript_id "STRG.10077.2"; gene_id "STRG.10077";
2A	StringTie	exon	654275735	654275832	1000	-	.	transcript_id "STRG.10077.2"; gene_id "STRG.10077";
2A	StringTie	exon	654276498	654276664	1000	-	.	transcript_id "STRG.10077.2"; gene_id "STRG.10077";
2A	StringTie	exon	654276767	654277185	1000	-	.	transcript_id "STRG.10077.2"; gene_id "STRG.10077";
2A	StringTie	exon	654278082	654278307	1000	-	.	transcript_id "STRG.10077.2"; gene_id "STRG.10077";
2A	StringTie	transcript	654396854	654401880	1000	-	.	transcript_id "STRG.10079.1"; gene_id "STRG.10079"
2A	StringTie	exon	654396854	654398021	1000	-	.	transcript_id "STRG.10079.1"; gene_id "STRG.10079";
2A	StringTie	exon	654398101	654398215	1000	-	.	transcript_id "STRG.10079.1"; gene_id "STRG.10079";
2A	StringTie	exon	654398300	654398489	1000	-	.	transcript_id "STRG.10079.1"; gene_id "STRG.10079";
2A	StringTie	exon	654398593	654398727	1000	-	.	transcript_id "STRG.10079.1"; gene_id "STRG.10079";
2A	StringTie	exon	654398807	654398904	1000	-	.	transcript_id "STRG.10079.1"; gene_id "STRG.10079";
2A	StringTie	exon	654400624	654400796	1000	-	.	transcript_id "STRG.10079.1"; gene_id "STRG.10079";
2A	StringTie	exon	654400895	654401324	1000	-	.	transcript_id "STRG.10079.1"; gene_id "STRG.10079";
2A	StringTie	exon	654401590	654401880	1000	-	.	transcript_id "STRG.10079.1"; gene_id "STRG.10079";
2A	StringTie	transcript	654418116	654423090	1000	-	.	transcript_id "STRG.10078.1"; gene_id "STRG.10078"
2A	StringTie	exon	654418116	654418554	1000	-	.	transcript_id "STRG.10078.1"; gene_id "STRG.10078";
2A	StringTie	exon	654418680	654418739	1000	-	.	transcript_id "STRG.10078.1"; gene_id "STRG.10078";
2A	StringTie	exon	654421581	654423090	1000	-	.	transcript_id "STRG.10078.1"; gene_id "STRG.10078";
2A	StringTie	transcript	654807840	654811659	1000	-	.	transcript_id "STRG.10080.1"; gene_id "STRG.10080"
2A	StringTie	exon	654807840	654809026	1000	-	.	transcript_id "STRG.10080.1"; gene_id "STRG.10080";
2A	StringTie	exon	654809122	654809236	1000	-	.	transcript_id "STRG.10080.1"; gene_id "STRG.10080";
2A	StringTie	exon	654809334	654809523	1000	-	.	transcript_id "STRG.10080.1"; gene_id "STRG.10080";
2A	StringTie	exon	654809648	654809782	1000	-	.	transcript_id "STRG.10080.1"; gene_id "STRG.10080";
2A	StringTie	exon	654809931	654810028	1000	-	.	transcript_id "STRG.10080.1"; gene_id "STRG.10080";
2A	StringTie	exon	654810420	654810592	1000	-	.	transcript_id "STRG.10080.1"; gene_id "STRG.10080";
2A	StringTie	exon	654810769	654811208	1000	-	.	transcript_id "STRG.10080.1"; gene_id "STRG.10080";
2A	StringTie	exon	654811549	654811659	1000	-	.	transcript_id "STRG.10080.1"; gene_id "STRG.10080";
2A	StringTie	transcript	654807840	654811659	1000	-	.	transcript_id "STRG.10080.2"; gene_id "STRG.10080"
2A	StringTie	exon	654807840	654809026	1000	-	.	transcript_id "STRG.10080.2"; gene_id "STRG.10080";
2A	StringTie	exon	654809122	654809236	1000	-	.	transcript_id "STRG.10080.2"; gene_id "STRG.10080";
2A	StringTie	exon	654809334	654809523	1000	-	.	transcript_id "STRG.10080.2"; gene_id "STRG.10080";
2A	StringTie	exon	654809648	654809782	1000	-	.	transcript_id "STRG.10080.2"; gene_id "STRG.10080";
2A	StringTie	exon	654809931	654810028	1000	-	.	transcript_id "STRG.10080.2"; gene_id "STRG.10080";
2A	StringTie	exon	654810420	654810592	1000	-	.	transcript_id "STRG.10080.2"; gene_id "STRG.10080";
2A	StringTie	exon	654811549	654811659	1000	-	.	transcript_id "STRG.10080.2"; gene_id "STRG.10080";
2A	StringTie	transcript	654807840	654811659	1000	-	.	transcript_id "STRG.10080.3"; gene_id "STRG.10080"
2A	StringTie	exon	654807840	654809026	1000	-	.	transcript_id "STRG.10080.3"; gene_id "STRG.10080";
2A	StringTie	exon	654809122	654809236	1000	-	.	transcript_id "STRG.10080.3"; gene_id "STRG.10080";
2A	StringTie	exon	654809334	654809523	1000	-	.	transcript_id "STRG.10080.3"; gene_id "STRG.10080";
2A	StringTie	exon	654809648	654809782	1000	-	.	transcript_id "STRG.10080.3"; gene_id "STRG.10080";
2A	StringTie	exon	654809931	654810028	1000	-	.	transcript_id "STRG.10080.3"; gene_id "STRG.10080";
2A	StringTie	exon	654811549	654811659	1000	-	.	transcript_id "STRG.10080.3"; gene_id "STRG.10080";
2A	StringTie	transcript	654861101	654863947	1000	+	.	transcript_id "STRG.10082.1"; gene_id "STRG.10082"
2A	StringTie	exon	654861101	654861390	1000	+	.	transcript_id "STRG.10082.1"; gene_id "STRG.10082";
2A	StringTie	exon	654861492	654861557	1000	+	.	transcript_id "STRG.10082.1"; gene_id "STRG.10082";
2A	StringTie	exon	654861628	654861723	1000	+	.	transcript_id "STRG.10082.1"; gene_id "STRG.10082";
2A	StringTie	exon	654861813	654861890	1000	+	.	transcript_id "STRG.10082.1"; gene_id "STRG.10082";
2A	StringTie	exon	654862068	654862142	1000	+	.	transcript_id "STRG.10082.1"; gene_id "STRG.10082";
2A	StringTie	exon	654862674	654863291	1000	+	.	transcript_id "STRG.10082.1"; gene_id "STRG.10082";
2A	StringTie	exon	654863372	654863443	1000	+	.	transcript_id "STRG.10082.1"; gene_id "STRG.10082";
2A	StringTie	exon	654863530	654863947	1000	+	.	transcript_id "STRG.10082.1"; gene_id "STRG.10082";
2A	StringTie	transcript	654864342	654866959	1000	-	.	transcript_id "STRG.10083.1"; gene_id "STRG.10083"
2A	StringTie	exon	654864342	654865199	1000	-	.	transcript_id "STRG.10083.1"; gene_id "STRG.10083";
2A	StringTie	exon	654865322	654865444	1000	-	.	transcript_id "STRG.10083.1"; gene_id "STRG.10083";
2A	StringTie	exon	654865696	654865956	1000	-	.	transcript_id "STRG.10083.1"; gene_id "STRG.10083";
2A	StringTie	exon	654866055	654866959	1000	-	.	transcript_id "STRG.10083.1"; gene_id "STRG.10083";
2A	StringTie	transcript	655008187	655013846	1000	+	.	transcript_id "STRG.10081.1"; gene_id "STRG.10081"
2A	StringTie	exon	655008187	655012277	1000	+	.	transcript_id "STRG.10081.1"; gene_id "STRG.10081";
2A	StringTie	exon	655013038	655013232	1000	+	.	transcript_id "STRG.10081.1"; gene_id "STRG.10081";
2A	StringTie	exon	655013327	655013846	1000	+	.	transcript_id "STRG.10081.1"; gene_id "STRG.10081";
2A	StringTie	transcript	655014283	655018953	1000	-	.	transcript_id "STRG.10086.1"; gene_id "STRG.10086"
2A	StringTie	exon	655014283	655014943	1000	-	.	transcript_id "STRG.10086.1"; gene_id "STRG.10086";
2A	StringTie	exon	655015355	655015520	1000	-	.	transcript_id "STRG.10086.1"; gene_id "STRG.10086";
2A	StringTie	exon	655015625	655015734	1000	-	.	transcript_id "STRG.10086.1"; gene_id "STRG.10086";
2A	StringTie	exon	655016699	655016917	1000	-	.	transcript_id "STRG.10086.1"; gene_id "STRG.10086";
2A	StringTie	exon	655018505	655018953	1000	-	.	transcript_id "STRG.10086.1"; gene_id "STRG.10086";
2A	StringTie	transcript	655101873	655105118	1000	-	.	transcript_id "STRG.10085.1"; gene_id "STRG.10085"
2A	StringTie	exon	655101873	655105118	1000	-	.	transcript_id "STRG.10085.1"; gene_id "STRG.10085";
2A	StringTie	transcript	655101873	655105118	1000	-	.	transcript_id "STRG.10085.2"; gene_id "STRG.10085"
2A	StringTie	exon	655101873	655102317	1000	-	.	transcript_id "STRG.10085.2"; gene_id "STRG.10085";
2A	StringTie	exon	655103616	655103957	1000	-	.	transcript_id "STRG.10085.2"; gene_id "STRG.10085";
2A	StringTie	exon	655104046	655105118	1000	-	.	transcript_id "STRG.10085.2"; gene_id "STRG.10085";
2A	StringTie	transcript	655101873	655105118	1000	-	.	transcript_id "STRG.10085.3"; gene_id "STRG.10085"
2A	StringTie	exon	655101873	655102317	1000	-	.	transcript_id "STRG.10085.3"; gene_id "STRG.10085";
2A	StringTie	exon	655103616	655103957	1000	-	.	transcript_id "STRG.10085.3"; gene_id "STRG.10085";
2A	StringTie	exon	655104563	655105118	1000	-	.	transcript_id "STRG.10085.3"; gene_id "STRG.10085";
2A	StringTie	transcript	655101873	655105118	1000	-	.	transcript_id "STRG.10085.4"; gene_id "STRG.10085"
2A	StringTie	exon	655101873	655103957	1000	-	.	transcript_id "STRG.10085.4"; gene_id "STRG.10085";
2A	StringTie	exon	655104563	655105118	1000	-	.	transcript_id "STRG.10085.4"; gene_id "STRG.10085";
2A	StringTie	transcript	655234054	655237375	1000	+	.	transcript_id "STRG.10084.1"; gene_id "STRG.10084"
2A	StringTie	exon	655234054	655234814	1000	+	.	transcript_id "STRG.10084.1"; gene_id "STRG.10084";
2A	StringTie	exon	655234944	655237375	1000	+	.	transcript_id "STRG.10084.1"; gene_id "STRG.10084";
2A	StringTie	transcript	655411127	655414748	1000	-	.	transcript_id "STRG.10087.1"; gene_id "STRG.10087"
2A	StringTie	exon	655411127	655411799	1000	-	.	transcript_id "STRG.10087.1"; gene_id "STRG.10087";
2A	StringTie	exon	655412385	655412874	1000	-	.	transcript_id "STRG.10087.1"; gene_id "STRG.10087";
2A	StringTie	exon	655413036	655413953	1000	-	.	transcript_id "STRG.10087.1"; gene_id "STRG.10087";
2A	StringTie	exon	655414050	655414748	1000	-	.	transcript_id "STRG.10087.1"; gene_id "STRG.10087";
2A	StringTie	transcript	655411127	655414748	1000	-	.	transcript_id "STRG.10087.2"; gene_id "STRG.10087"
2A	StringTie	exon	655411127	655412874	1000	-	.	transcript_id "STRG.10087.2"; gene_id "STRG.10087";
2A	StringTie	exon	655413036	655413953	1000	-	.	transcript_id "STRG.10087.2"; gene_id "STRG.10087";
2A	StringTie	exon	655414050	655414748	1000	-	.	transcript_id "STRG.10087.2"; gene_id "STRG.10087";
2A	StringTie	transcript	655411127	655414748	1000	-	.	transcript_id "STRG.10087.3"; gene_id "STRG.10087"
2A	StringTie	exon	655411127	655411799	1000	-	.	transcript_id "STRG.10087.3"; gene_id "STRG.10087";
2A	StringTie	exon	655412360	655412874	1000	-	.	transcript_id "STRG.10087.3"; gene_id "STRG.10087";
2A	StringTie	exon	655413036	655413953	1000	-	.	transcript_id "STRG.10087.3"; gene_id "STRG.10087";
2A	StringTie	exon	655414050	655414748	1000	-	.	transcript_id "STRG.10087.3"; gene_id "STRG.10087";
2A	StringTie	transcript	656016544	656021000	1000	+	.	transcript_id "STRG.10089.1"; gene_id "STRG.10089"
2A	StringTie	exon	656016544	656016726	1000	+	.	transcript_id "STRG.10089.1"; gene_id "STRG.10089";
2A	StringTie	exon	656016812	656017089	1000	+	.	transcript_id "STRG.10089.1"; gene_id "STRG.10089";
2A	StringTie	exon	656017236	656017768	1000	+	.	transcript_id "STRG.10089.1"; gene_id "STRG.10089";
2A	StringTie	exon	656017885	656017974	1000	+	.	transcript_id "STRG.10089.1"; gene_id "STRG.10089";
2A	StringTie	exon	656018055	656018294	1000	+	.	transcript_id "STRG.10089.1"; gene_id "STRG.10089";
2A	StringTie	exon	656018502	656018723	1000	+	.	transcript_id "STRG.10089.1"; gene_id "STRG.10089";
2A	StringTie	exon	656018845	656019145	1000	+	.	transcript_id "STRG.10089.1"; gene_id "STRG.10089";
2A	StringTie	exon	656019231	656019553	1000	+	.	transcript_id "STRG.10089.1"; gene_id "STRG.10089";
2A	StringTie	exon	656019642	656019751	1000	+	.	transcript_id "STRG.10089.1"; gene_id "STRG.10089";
2A	StringTie	exon	656019864	656019958	1000	+	.	transcript_id "STRG.10089.1"; gene_id "STRG.10089";
2A	StringTie	exon	656020045	656020121	1000	+	.	transcript_id "STRG.10089.1"; gene_id "STRG.10089";
2A	StringTie	exon	656020373	656020466	1000	+	.	transcript_id "STRG.10089.1"; gene_id "STRG.10089";
2A	StringTie	exon	656020684	656021000	1000	+	.	transcript_id "STRG.10089.1"; gene_id "STRG.10089";
2A	StringTie	transcript	656016544	656021000	1000	+	.	transcript_id "STRG.10089.2"; gene_id "STRG.10089"
2A	StringTie	exon	656016544	656016726	1000	+	.	transcript_id "STRG.10089.2"; gene_id "STRG.10089";
2A	StringTie	exon	656016812	656017089	1000	+	.	transcript_id "STRG.10089.2"; gene_id "STRG.10089";
2A	StringTie	exon	656017236	656017768	1000	+	.	transcript_id "STRG.10089.2"; gene_id "STRG.10089";
2A	StringTie	exon	656017885	656017974	1000	+	.	transcript_id "STRG.10089.2"; gene_id "STRG.10089";
2A	StringTie	exon	656018055	656018294	1000	+	.	transcript_id "STRG.10089.2"; gene_id "STRG.10089";
2A	StringTie	exon	656018502	656018723	1000	+	.	transcript_id "STRG.10089.2"; gene_id "STRG.10089";
2A	StringTie	exon	656018845	656019145	1000	+	.	transcript_id "STRG.10089.2"; gene_id "STRG.10089";
2A	StringTie	exon	656019231	656019553	1000	+	.	transcript_id "STRG.10089.2"; gene_id "STRG.10089";
2A	StringTie	exon	656019642	656019751	1000	+	.	transcript_id "STRG.10089.2"; gene_id "STRG.10089";
2A	StringTie	exon	656019864	656019958	1000	+	.	transcript_id "STRG.10089.2"; gene_id "STRG.10089";
2A	StringTie	exon	656020045	656020121	1000	+	.	transcript_id "STRG.10089.2"; gene_id "STRG.10089";
2A	StringTie	exon	656020373	656020466	1000	+	.	transcript_id "STRG.10089.2"; gene_id "STRG.10089";
2A	StringTie	exon	656020654	656021000	1000	+	.	transcript_id "STRG.10089.2"; gene_id "STRG.10089";
2A	StringTie	transcript	656016544	656023528	1000	+	.	transcript_id "STRG.10089.3"; gene_id "STRG.10089"
2A	StringTie	exon	656016544	656016726	1000	+	.	transcript_id "STRG.10089.3"; gene_id "STRG.10089";
2A	StringTie	exon	656016812	656017089	1000	+	.	transcript_id "STRG.10089.3"; gene_id "STRG.10089";
2A	StringTie	exon	656017236	656017768	1000	+	.	transcript_id "STRG.10089.3"; gene_id "STRG.10089";
2A	StringTie	exon	656017885	656017974	1000	+	.	transcript_id "STRG.10089.3"; gene_id "STRG.10089";
2A	StringTie	exon	656018055	656018294	1000	+	.	transcript_id "STRG.10089.3"; gene_id "STRG.10089";
2A	StringTie	exon	656018502	656018723	1000	+	.	transcript_id "STRG.10089.3"; gene_id "STRG.10089";
2A	StringTie	exon	656018845	656019145	1000	+	.	transcript_id "STRG.10089.3"; gene_id "STRG.10089";
2A	StringTie	exon	656019231	656019553	1000	+	.	transcript_id "STRG.10089.3"; gene_id "STRG.10089";
2A	StringTie	exon	656019642	656019751	1000	+	.	transcript_id "STRG.10089.3"; gene_id "STRG.10089";
2A	StringTie	exon	656019864	656019958	1000	+	.	transcript_id "STRG.10089.3"; gene_id "STRG.10089";
2A	StringTie	exon	656020045	656020121	1000	+	.	transcript_id "STRG.10089.3"; gene_id "STRG.10089";
2A	StringTie	exon	656020373	656020466	1000	+	.	transcript_id "STRG.10089.3"; gene_id "STRG.10089";
2A	StringTie	exon	656022981	656023528	1000	+	.	transcript_id "STRG.10089.3"; gene_id "STRG.10089";
2A	StringTie	transcript	656286026	656291036	1000	+	.	transcript_id "STRG.10088.1"; gene_id "STRG.10088"
2A	StringTie	exon	656286026	656286150	1000	+	.	transcript_id "STRG.10088.1"; gene_id "STRG.10088";
2A	StringTie	exon	656286866	656286990	1000	+	.	transcript_id "STRG.10088.1"; gene_id "STRG.10088";
2A	StringTie	exon	656287205	656287269	1000	+	.	transcript_id "STRG.10088.1"; gene_id "STRG.10088";
2A	StringTie	exon	656287347	656287497	1000	+	.	transcript_id "STRG.10088.1"; gene_id "STRG.10088";
2A	StringTie	exon	656288128	656288522	1000	+	.	transcript_id "STRG.10088.1"; gene_id "STRG.10088";
2A	StringTie	exon	656288613	656288708	1000	+	.	transcript_id "STRG.10088.1"; gene_id "STRG.10088";
2A	StringTie	exon	656288827	656288896	1000	+	.	transcript_id "STRG.10088.1"; gene_id "STRG.10088";
2A	StringTie	exon	656289058	656289340	1000	+	.	transcript_id "STRG.10088.1"; gene_id "STRG.10088";
2A	StringTie	exon	656289475	656289800	1000	+	.	transcript_id "STRG.10088.1"; gene_id "STRG.10088";
2A	StringTie	exon	656289909	656291036	1000	+	.	transcript_id "STRG.10088.1"; gene_id "STRG.10088";
2A	StringTie	transcript	656394876	656399954	1000	+	.	transcript_id "STRG.10091.1"; gene_id "STRG.10091"
2A	StringTie	exon	656394876	656395546	1000	+	.	transcript_id "STRG.10091.1"; gene_id "STRG.10091";
2A	StringTie	exon	656395637	656395750	1000	+	.	transcript_id "STRG.10091.1"; gene_id "STRG.10091";
2A	StringTie	exon	656397796	656398017	1000	+	.	transcript_id "STRG.10091.1"; gene_id "STRG.10091";
2A	StringTie	exon	656398107	656398181	1000	+	.	transcript_id "STRG.10091.1"; gene_id "STRG.10091";
2A	StringTie	exon	656398276	656398392	1000	+	.	transcript_id "STRG.10091.1"; gene_id "STRG.10091";
2A	StringTie	exon	656398546	656398796	1000	+	.	transcript_id "STRG.10091.1"; gene_id "STRG.10091";
2A	StringTie	exon	656399100	656399175	1000	+	.	transcript_id "STRG.10091.1"; gene_id "STRG.10091";
2A	StringTie	exon	656399294	656399380	1000	+	.	transcript_id "STRG.10091.1"; gene_id "STRG.10091";
2A	StringTie	exon	656399475	656399954	1000	+	.	transcript_id "STRG.10091.1"; gene_id "STRG.10091";
2A	StringTie	transcript	656400585	656402681	1000	-	.	transcript_id "STRG.10090.1"; gene_id "STRG.10090"
2A	StringTie	exon	656400585	656402067	1000	-	.	transcript_id "STRG.10090.1"; gene_id "STRG.10090";
2A	StringTie	exon	656402380	656402681	1000	-	.	transcript_id "STRG.10090.1"; gene_id "STRG.10090";
2A	StringTie	transcript	656758493	656762384	1000	-	.	transcript_id "STRG.10092.1"; gene_id "STRG.10092"
2A	StringTie	exon	656758493	656761590	1000	-	.	transcript_id "STRG.10092.1"; gene_id "STRG.10092";
2A	StringTie	exon	656761696	656761737	1000	-	.	transcript_id "STRG.10092.1"; gene_id "STRG.10092";
2A	StringTie	exon	656762169	656762384	1000	-	.	transcript_id "STRG.10092.1"; gene_id "STRG.10092";
2A	StringTie	transcript	657383949	657390411	1000	+	.	transcript_id "STRG.10093.1"; gene_id "STRG.10093"
2A	StringTie	exon	657383949	657384205	1000	+	.	transcript_id "STRG.10093.1"; gene_id "STRG.10093";
2A	StringTie	exon	657384356	657384478	1000	+	.	transcript_id "STRG.10093.1"; gene_id "STRG.10093";
2A	StringTie	exon	657385731	657385853	1000	+	.	transcript_id "STRG.10093.1"; gene_id "STRG.10093";
2A	StringTie	exon	657386722	657386796	1000	+	.	transcript_id "STRG.10093.1"; gene_id "STRG.10093";
2A	StringTie	exon	657386922	657387010	1000	+	.	transcript_id "STRG.10093.1"; gene_id "STRG.10093";
2A	StringTie	exon	657387110	657387218	1000	+	.	transcript_id "STRG.10093.1"; gene_id "STRG.10093";
2A	StringTie	exon	657387311	657387379	1000	+	.	transcript_id "STRG.10093.1"; gene_id "STRG.10093";
2A	StringTie	exon	657387560	657387676	1000	+	.	transcript_id "STRG.10093.1"; gene_id "STRG.10093";
2A	StringTie	exon	657388509	657388596	1000	+	.	transcript_id "STRG.10093.1"; gene_id "STRG.10093";
2A	StringTie	exon	657388702	657388940	1000	+	.	transcript_id "STRG.10093.1"; gene_id "STRG.10093";
2A	StringTie	exon	657389005	657389748	1000	+	.	transcript_id "STRG.10093.1"; gene_id "STRG.10093";
2A	StringTie	exon	657389987	657390411	1000	+	.	transcript_id "STRG.10093.1"; gene_id "STRG.10093";
2A	StringTie	transcript	658230000	658232114	1000	-	.	transcript_id "STRG.10094.1"; gene_id "STRG.10094"
2A	StringTie	exon	658230000	658230701	1000	-	.	transcript_id "STRG.10094.1"; gene_id "STRG.10094";
2A	StringTie	exon	658230814	658230918	1000	-	.	transcript_id "STRG.10094.1"; gene_id "STRG.10094";
2A	StringTie	exon	658230997	658232114	1000	-	.	transcript_id "STRG.10094.1"; gene_id "STRG.10094";
2A	StringTie	transcript	658235450	658237149	1000	-	.	transcript_id "STRG.10095.1"; gene_id "STRG.10095"
2A	StringTie	exon	658235450	658237149	1000	-	.	transcript_id "STRG.10095.1"; gene_id "STRG.10095";
2A	StringTie	transcript	658530087	658531564	1000	+	.	transcript_id "STRG.10096.1"; gene_id "STRG.10096"
2A	StringTie	exon	658530087	658530208	1000	+	.	transcript_id "STRG.10096.1"; gene_id "STRG.10096";
2A	StringTie	exon	658530314	658530470	1000	+	.	transcript_id "STRG.10096.1"; gene_id "STRG.10096";
2A	StringTie	exon	658530778	658530974	1000	+	.	transcript_id "STRG.10096.1"; gene_id "STRG.10096";
2A	StringTie	exon	658531086	658531564	1000	+	.	transcript_id "STRG.10096.1"; gene_id "STRG.10096";
2A	StringTie	transcript	658548508	658554343	1000	-	.	transcript_id "STRG.10097.1"; gene_id "STRG.10097"
2A	StringTie	exon	658548508	658549220	1000	-	.	transcript_id "STRG.10097.1"; gene_id "STRG.10097";
2A	StringTie	exon	658549439	658549647	1000	-	.	transcript_id "STRG.10097.1"; gene_id "STRG.10097";
2A	StringTie	exon	658549823	658549915	1000	-	.	transcript_id "STRG.10097.1"; gene_id "STRG.10097";
2A	StringTie	exon	658550005	658550117	1000	-	.	transcript_id "STRG.10097.1"; gene_id "STRG.10097";
2A	StringTie	exon	658550292	658550859	1000	-	.	transcript_id "STRG.10097.1"; gene_id "STRG.10097";
2A	StringTie	exon	658550950	658551115	1000	-	.	transcript_id "STRG.10097.1"; gene_id "STRG.10097";
2A	StringTie	exon	658552102	658552164	1000	-	.	transcript_id "STRG.10097.1"; gene_id "STRG.10097";
2A	StringTie	exon	658552828	658552902	1000	-	.	transcript_id "STRG.10097.1"; gene_id "STRG.10097";
2A	StringTie	exon	658553780	658553884	1000	-	.	transcript_id "STRG.10097.1"; gene_id "STRG.10097";
2A	StringTie	exon	658553969	658554343	1000	-	.	transcript_id "STRG.10097.1"; gene_id "STRG.10097";
2A	StringTie	transcript	658748992	658751727	1000	-	.	transcript_id "STRG.10098.1"; gene_id "STRG.10098"
2A	StringTie	exon	658748992	658751727	1000	-	.	transcript_id "STRG.10098.1"; gene_id "STRG.10098";
2A	StringTie	transcript	658996960	658999748	1000	-	.	transcript_id "STRG.10099.1"; gene_id "STRG.10099"
2A	StringTie	exon	658996960	658997845	1000	-	.	transcript_id "STRG.10099.1"; gene_id "STRG.10099";
2A	StringTie	exon	658999308	658999748	1000	-	.	transcript_id "STRG.10099.1"; gene_id "STRG.10099";
2A	StringTie	transcript	659221715	659224386	1000	-	.	transcript_id "STRG.10100.1"; gene_id "STRG.10100"
2A	StringTie	exon	659221715	659223224	1000	-	.	transcript_id "STRG.10100.1"; gene_id "STRG.10100";
2A	StringTie	exon	659224000	659224386	1000	-	.	transcript_id "STRG.10100.1"; gene_id "STRG.10100";
2A	StringTie	transcript	659226638	659230820	1000	-	.	transcript_id "STRG.10101.1"; gene_id "STRG.10101"
2A	StringTie	exon	659226638	659227296	1000	-	.	transcript_id "STRG.10101.1"; gene_id "STRG.10101";
2A	StringTie	exon	659227458	659227575	1000	-	.	transcript_id "STRG.10101.1"; gene_id "STRG.10101";
2A	StringTie	exon	659227730	659227802	1000	-	.	transcript_id "STRG.10101.1"; gene_id "STRG.10101";
2A	StringTie	exon	659227954	659228380	1000	-	.	transcript_id "STRG.10101.1"; gene_id "STRG.10101";
2A	StringTie	exon	659229049	659229402	1000	-	.	transcript_id "STRG.10101.1"; gene_id "STRG.10101";
2A	StringTie	exon	659230457	659230820	1000	-	.	transcript_id "STRG.10101.1"; gene_id "STRG.10101";
2A	StringTie	transcript	659460986	659469089	1000	-	.	transcript_id "STRG.10102.1"; gene_id "STRG.10102"
2A	StringTie	exon	659460986	659461488	1000	-	.	transcript_id "STRG.10102.1"; gene_id "STRG.10102";
2A	StringTie	exon	659461819	659461912	1000	-	.	transcript_id "STRG.10102.1"; gene_id "STRG.10102";
2A	StringTie	exon	659462172	659462237	1000	-	.	transcript_id "STRG.10102.1"; gene_id "STRG.10102";
2A	StringTie	exon	659462973	659463063	1000	-	.	transcript_id "STRG.10102.1"; gene_id "STRG.10102";
2A	StringTie	exon	659463289	659463371	1000	-	.	transcript_id "STRG.10102.1"; gene_id "STRG.10102";
2A	StringTie	exon	659463534	659463602	1000	-	.	transcript_id "STRG.10102.1"; gene_id "STRG.10102";
2A	StringTie	exon	659464071	659464138	1000	-	.	transcript_id "STRG.10102.1"; gene_id "STRG.10102";
2A	StringTie	exon	659464229	659464315	1000	-	.	transcript_id "STRG.10102.1"; gene_id "STRG.10102";
2A	StringTie	exon	659464643	659464714	1000	-	.	transcript_id "STRG.10102.1"; gene_id "STRG.10102";
2A	StringTie	exon	659465123	659465226	1000	-	.	transcript_id "STRG.10102.1"; gene_id "STRG.10102";
2A	StringTie	exon	659465320	659465383	1000	-	.	transcript_id "STRG.10102.1"; gene_id "STRG.10102";
2A	StringTie	exon	659465960	659466031	1000	-	.	transcript_id "STRG.10102.1"; gene_id "STRG.10102";
2A	StringTie	exon	659466358	659466416	1000	-	.	transcript_id "STRG.10102.1"; gene_id "STRG.10102";
2A	StringTie	exon	659466516	659466633	1000	-	.	transcript_id "STRG.10102.1"; gene_id "STRG.10102";
2A	StringTie	exon	659467620	659467675	1000	-	.	transcript_id "STRG.10102.1"; gene_id "STRG.10102";
2A	StringTie	exon	659467790	659467876	1000	-	.	transcript_id "STRG.10102.1"; gene_id "STRG.10102";
2A	StringTie	exon	659468094	659468139	1000	-	.	transcript_id "STRG.10102.1"; gene_id "STRG.10102";
2A	StringTie	exon	659468261	659468302	1000	-	.	transcript_id "STRG.10102.1"; gene_id "STRG.10102";
2A	StringTie	exon	659468712	659468797	1000	-	.	transcript_id "STRG.10102.1"; gene_id "STRG.10102";
2A	StringTie	exon	659468924	659469089	1000	-	.	transcript_id "STRG.10102.1"; gene_id "STRG.10102";
2A	StringTie	transcript	659829284	659833102	1000	-	.	transcript_id "STRG.10104.1"; gene_id "STRG.10104"
2A	StringTie	exon	659829284	659829962	1000	-	.	transcript_id "STRG.10104.1"; gene_id "STRG.10104";
2A	StringTie	exon	659830053	659830147	1000	-	.	transcript_id "STRG.10104.1"; gene_id "STRG.10104";
2A	StringTie	exon	659830583	659830630	1000	-	.	transcript_id "STRG.10104.1"; gene_id "STRG.10104";
2A	StringTie	exon	659830785	659830905	1000	-	.	transcript_id "STRG.10104.1"; gene_id "STRG.10104";
2A	StringTie	exon	659831211	659831265	1000	-	.	transcript_id "STRG.10104.1"; gene_id "STRG.10104";
2A	StringTie	exon	659831367	659831482	1000	-	.	transcript_id "STRG.10104.1"; gene_id "STRG.10104";
2A	StringTie	exon	659831997	659832065	1000	-	.	transcript_id "STRG.10104.1"; gene_id "STRG.10104";
2A	StringTie	exon	659832342	659832451	1000	-	.	transcript_id "STRG.10104.1"; gene_id "STRG.10104";
2A	StringTie	exon	659832561	659833102	1000	-	.	transcript_id "STRG.10104.1"; gene_id "STRG.10104";
2A	StringTie	transcript	659834373	659838415	1000	-	.	transcript_id "STRG.10105.1"; gene_id "STRG.10105"
2A	StringTie	exon	659834373	659835007	1000	-	.	transcript_id "STRG.10105.1"; gene_id "STRG.10105";
2A	StringTie	exon	659835495	659835634	1000	-	.	transcript_id "STRG.10105.1"; gene_id "STRG.10105";
2A	StringTie	exon	659836205	659836297	1000	-	.	transcript_id "STRG.10105.1"; gene_id "STRG.10105";
2A	StringTie	exon	659837122	659837514	1000	-	.	transcript_id "STRG.10105.1"; gene_id "STRG.10105";
2A	StringTie	exon	659837957	659838415	1000	-	.	transcript_id "STRG.10105.1"; gene_id "STRG.10105";
2A	StringTie	transcript	659987733	659989714	1000	+	.	transcript_id "STRG.10103.1"; gene_id "STRG.10103"
2A	StringTie	exon	659987733	659989714	1000	+	.	transcript_id "STRG.10103.1"; gene_id "STRG.10103";
2A	StringTie	transcript	659987733	659990848	1000	+	.	transcript_id "STRG.10103.2"; gene_id "STRG.10103"
2A	StringTie	exon	659987733	659989195	1000	+	.	transcript_id "STRG.10103.2"; gene_id "STRG.10103";
2A	StringTie	exon	659989887	659990848	1000	+	.	transcript_id "STRG.10103.2"; gene_id "STRG.10103";
2A	StringTie	transcript	660167976	660171758	1000	+	.	transcript_id "STRG.10106.1"; gene_id "STRG.10106"
2A	StringTie	exon	660167976	660168182	1000	+	.	transcript_id "STRG.10106.1"; gene_id "STRG.10106";
2A	StringTie	exon	660168472	660168545	1000	+	.	transcript_id "STRG.10106.1"; gene_id "STRG.10106";
2A	StringTie	exon	660168630	660169987	1000	+	.	transcript_id "STRG.10106.1"; gene_id "STRG.10106";
2A	StringTie	exon	660170590	660171758	1000	+	.	transcript_id "STRG.10106.1"; gene_id "STRG.10106";
2A	StringTie	transcript	660167976	660171758	1000	+	.	transcript_id "STRG.10106.2"; gene_id "STRG.10106"
2A	StringTie	exon	660167976	660168182	1000	+	.	transcript_id "STRG.10106.2"; gene_id "STRG.10106";
2A	StringTie	exon	660168630	660169987	1000	+	.	transcript_id "STRG.10106.2"; gene_id "STRG.10106";
2A	StringTie	exon	660170590	660171758	1000	+	.	transcript_id "STRG.10106.2"; gene_id "STRG.10106";
2A	StringTie	transcript	660179875	660182329	1000	-	.	transcript_id "STRG.10107.1"; gene_id "STRG.10107"
2A	StringTie	exon	660179875	660180249	1000	-	.	transcript_id "STRG.10107.1"; gene_id "STRG.10107";
2A	StringTie	exon	660180576	660182329	1000	-	.	transcript_id "STRG.10107.1"; gene_id "STRG.10107";
2A	StringTie	transcript	660716971	660721255	1000	-	.	transcript_id "STRG.10109.1"; gene_id "STRG.10109"
2A	StringTie	exon	660716971	660717731	1000	-	.	transcript_id "STRG.10109.1"; gene_id "STRG.10109";
2A	StringTie	exon	660720390	660720705	1000	-	.	transcript_id "STRG.10109.1"; gene_id "STRG.10109";
2A	StringTie	exon	660720997	660721255	1000	-	.	transcript_id "STRG.10109.1"; gene_id "STRG.10109";
2A	StringTie	transcript	660769669	660770736	1000	+	.	transcript_id "STRG.10108.1"; gene_id "STRG.10108"
2A	StringTie	exon	660769669	660770121	1000	+	.	transcript_id "STRG.10108.1"; gene_id "STRG.10108";
2A	StringTie	exon	660770220	660770736	1000	+	.	transcript_id "STRG.10108.1"; gene_id "STRG.10108";
2A	StringTie	transcript	661038501	661040815	1000	-	.	transcript_id "STRG.10111.1"; gene_id "STRG.10111"
2A	StringTie	exon	661038501	661040815	1000	-	.	transcript_id "STRG.10111.1"; gene_id "STRG.10111";
2A	StringTie	transcript	663183253	663185907	1000	-	.	transcript_id "STRG.10110.1"; gene_id "STRG.10110"
2A	StringTie	exon	663183253	663184448	1000	-	.	transcript_id "STRG.10110.1"; gene_id "STRG.10110";
2A	StringTie	exon	663185190	663185406	1000	-	.	transcript_id "STRG.10110.1"; gene_id "STRG.10110";
2A	StringTie	exon	663185495	663185907	1000	-	.	transcript_id "STRG.10110.1"; gene_id "STRG.10110";
2A	StringTie	transcript	663183253	663185907	1000	-	.	transcript_id "STRG.10110.2"; gene_id "STRG.10110"
2A	StringTie	exon	663183253	663185406	1000	-	.	transcript_id "STRG.10110.2"; gene_id "STRG.10110";
2A	StringTie	exon	663185495	663185907	1000	-	.	transcript_id "STRG.10110.2"; gene_id "STRG.10110";
2A	StringTie	transcript	663834772	663836853	1000	+	.	transcript_id "STRG.10112.1"; gene_id "STRG.10112"
2A	StringTie	exon	663834772	663835091	1000	+	.	transcript_id "STRG.10112.1"; gene_id "STRG.10112";
2A	StringTie	exon	663835211	663835458	1000	+	.	transcript_id "STRG.10112.1"; gene_id "STRG.10112";
2A	StringTie	exon	663835860	663836181	1000	+	.	transcript_id "STRG.10112.1"; gene_id "STRG.10112";
2A	StringTie	exon	663836258	663836853	1000	+	.	transcript_id "STRG.10112.1"; gene_id "STRG.10112";
2A	StringTie	transcript	663901996	663908673	1000	-	.	transcript_id "STRG.10113.1"; gene_id "STRG.10113"
2A	StringTie	exon	663901996	663902558	1000	-	.	transcript_id "STRG.10113.1"; gene_id "STRG.10113";
2A	StringTie	exon	663902648	663902975	1000	-	.	transcript_id "STRG.10113.1"; gene_id "STRG.10113";
2A	StringTie	exon	663907904	663908151	1000	-	.	transcript_id "STRG.10113.1"; gene_id "STRG.10113";
2A	StringTie	exon	663908440	663908673	1000	-	.	transcript_id "STRG.10113.1"; gene_id "STRG.10113";
2A	StringTie	transcript	664137185	664142718	1000	-	.	transcript_id "STRG.10114.1"; gene_id "STRG.10114"
2A	StringTie	exon	664137185	664141405	1000	-	.	transcript_id "STRG.10114.1"; gene_id "STRG.10114";
2A	StringTie	exon	664141539	664141650	1000	-	.	transcript_id "STRG.10114.1"; gene_id "STRG.10114";
2A	StringTie	exon	664141766	664141795	1000	-	.	transcript_id "STRG.10114.1"; gene_id "STRG.10114";
2A	StringTie	exon	664141984	664142718	1000	-	.	transcript_id "STRG.10114.1"; gene_id "STRG.10114";
2A	StringTie	transcript	664137185	664142718	1000	-	.	transcript_id "STRG.10114.2"; gene_id "STRG.10114"
2A	StringTie	exon	664137185	664138280	1000	-	.	transcript_id "STRG.10114.2"; gene_id "STRG.10114";
2A	StringTie	exon	664139925	664139985	1000	-	.	transcript_id "STRG.10114.2"; gene_id "STRG.10114";
2A	StringTie	exon	664140066	664140115	1000	-	.	transcript_id "STRG.10114.2"; gene_id "STRG.10114";
2A	StringTie	exon	664140188	664141405	1000	-	.	transcript_id "STRG.10114.2"; gene_id "STRG.10114";
2A	StringTie	exon	664141539	664141650	1000	-	.	transcript_id "STRG.10114.2"; gene_id "STRG.10114";
2A	StringTie	exon	664141766	664141795	1000	-	.	transcript_id "STRG.10114.2"; gene_id "STRG.10114";
2A	StringTie	exon	664141984	664142718	1000	-	.	transcript_id "STRG.10114.2"; gene_id "STRG.10114";
2A	StringTie	transcript	664147350	664150478	1000	+	.	transcript_id "STRG.10115.1"; gene_id "STRG.10115"
2A	StringTie	exon	664147350	664147623	1000	+	.	transcript_id "STRG.10115.1"; gene_id "STRG.10115";
2A	StringTie	exon	664147739	664147822	1000	+	.	transcript_id "STRG.10115.1"; gene_id "STRG.10115";
2A	StringTie	exon	664149360	664149506	1000	+	.	transcript_id "STRG.10115.1"; gene_id "STRG.10115";
2A	StringTie	exon	664149602	664149715	1000	+	.	transcript_id "STRG.10115.1"; gene_id "STRG.10115";
2A	StringTie	exon	664149824	664150478	1000	+	.	transcript_id "STRG.10115.1"; gene_id "STRG.10115";
2A	StringTie	transcript	664147350	664150478	1000	+	.	transcript_id "STRG.10115.2"; gene_id "STRG.10115"
2A	StringTie	exon	664147350	664147623	1000	+	.	transcript_id "STRG.10115.2"; gene_id "STRG.10115";
2A	StringTie	exon	664147739	664147822	1000	+	.	transcript_id "STRG.10115.2"; gene_id "STRG.10115";
2A	StringTie	exon	664149360	664149447	1000	+	.	transcript_id "STRG.10115.2"; gene_id "STRG.10115";
2A	StringTie	exon	664149602	664149715	1000	+	.	transcript_id "STRG.10115.2"; gene_id "STRG.10115";
2A	StringTie	exon	664149824	664150478	1000	+	.	transcript_id "STRG.10115.2"; gene_id "STRG.10115";
2A	StringTie	transcript	664626204	664628899	1000	+	.	transcript_id "STRG.10116.1"; gene_id "STRG.10116"
2A	StringTie	exon	664626204	664628899	1000	+	.	transcript_id "STRG.10116.1"; gene_id "STRG.10116";
2A	StringTie	transcript	665531216	665533424	1000	-	.	transcript_id "STRG.10117.1"; gene_id "STRG.10117"
2A	StringTie	exon	665531216	665532073	1000	-	.	transcript_id "STRG.10117.1"; gene_id "STRG.10117";
2A	StringTie	exon	665532175	665533424	1000	-	.	transcript_id "STRG.10117.1"; gene_id "STRG.10117";
2A	StringTie	transcript	665531216	665533424	1000	-	.	transcript_id "STRG.10117.2"; gene_id "STRG.10117"
2A	StringTie	exon	665531216	665532073	1000	-	.	transcript_id "STRG.10117.2"; gene_id "STRG.10117";
2A	StringTie	exon	665532175	665532404	1000	-	.	transcript_id "STRG.10117.2"; gene_id "STRG.10117";
2A	StringTie	exon	665532617	665533424	1000	-	.	transcript_id "STRG.10117.2"; gene_id "STRG.10117";
2A	StringTie	transcript	666010287	666012764	1000	+	.	transcript_id "STRG.10118.1"; gene_id "STRG.10118"
2A	StringTie	exon	666010287	666011962	1000	+	.	transcript_id "STRG.10118.1"; gene_id "STRG.10118";
2A	StringTie	exon	666012289	666012764	1000	+	.	transcript_id "STRG.10118.1"; gene_id "STRG.10118";
2A	StringTie	transcript	666014024	666021986	1000	-	.	transcript_id "STRG.10119.1"; gene_id "STRG.10119"
2A	StringTie	exon	666014024	666014573	1000	-	.	transcript_id "STRG.10119.1"; gene_id "STRG.10119";
2A	StringTie	exon	666014792	666014924	1000	-	.	transcript_id "STRG.10119.1"; gene_id "STRG.10119";
2A	StringTie	exon	666015528	666015749	1000	-	.	transcript_id "STRG.10119.1"; gene_id "STRG.10119";
2A	StringTie	exon	666017363	666017470	1000	-	.	transcript_id "STRG.10119.1"; gene_id "STRG.10119";
2A	StringTie	exon	666018192	666018292	1000	-	.	transcript_id "STRG.10119.1"; gene_id "STRG.10119";
2A	StringTie	exon	666018875	666019146	1000	-	.	transcript_id "STRG.10119.1"; gene_id "STRG.10119";
2A	StringTie	exon	666019590	666020354	1000	-	.	transcript_id "STRG.10119.1"; gene_id "STRG.10119";
2A	StringTie	exon	666021733	666021986	1000	-	.	transcript_id "STRG.10119.1"; gene_id "STRG.10119";
2A	StringTie	transcript	666014024	666021986	1000	-	.	transcript_id "STRG.10119.2"; gene_id "STRG.10119"
2A	StringTie	exon	666014024	666014573	1000	-	.	transcript_id "STRG.10119.2"; gene_id "STRG.10119";
2A	StringTie	exon	666014792	666014924	1000	-	.	transcript_id "STRG.10119.2"; gene_id "STRG.10119";
2A	StringTie	exon	666015528	666015749	1000	-	.	transcript_id "STRG.10119.2"; gene_id "STRG.10119";
2A	StringTie	exon	666017363	666017470	1000	-	.	transcript_id "STRG.10119.2"; gene_id "STRG.10119";
2A	StringTie	exon	666018192	666018292	1000	-	.	transcript_id "STRG.10119.2"; gene_id "STRG.10119";
2A	StringTie	exon	666018875	666019146	1000	-	.	transcript_id "STRG.10119.2"; gene_id "STRG.10119";
2A	StringTie	exon	666019590	666020354	1000	-	.	transcript_id "STRG.10119.2"; gene_id "STRG.10119";
2A	StringTie	exon	666020923	666020978	1000	-	.	transcript_id "STRG.10119.2"; gene_id "STRG.10119";
2A	StringTie	exon	666021733	666021986	1000	-	.	transcript_id "STRG.10119.2"; gene_id "STRG.10119";
2A	StringTie	transcript	666028960	666032202	1000	+	.	transcript_id "STRG.10120.1"; gene_id "STRG.10120"
2A	StringTie	exon	666028960	666029302	1000	+	.	transcript_id "STRG.10120.1"; gene_id "STRG.10120";
2A	StringTie	exon	666029404	666029518	1000	+	.	transcript_id "STRG.10120.1"; gene_id "STRG.10120";
2A	StringTie	exon	666029684	666029860	1000	+	.	transcript_id "STRG.10120.1"; gene_id "STRG.10120";
2A	StringTie	exon	666029982	666030216	1000	+	.	transcript_id "STRG.10120.1"; gene_id "STRG.10120";
2A	StringTie	exon	666030302	666030629	1000	+	.	transcript_id "STRG.10120.1"; gene_id "STRG.10120";
2A	StringTie	exon	666030703	666031689	1000	+	.	transcript_id "STRG.10120.1"; gene_id "STRG.10120";
2A	StringTie	exon	666031786	666032202	1000	+	.	transcript_id "STRG.10120.1"; gene_id "STRG.10120";
2A	StringTie	transcript	666147063	666149367	1000	-	.	transcript_id "STRG.10121.1"; gene_id "STRG.10121"
2A	StringTie	exon	666147063	666147704	1000	-	.	transcript_id "STRG.10121.1"; gene_id "STRG.10121";
2A	StringTie	exon	666147868	666147924	1000	-	.	transcript_id "STRG.10121.1"; gene_id "STRG.10121";
2A	StringTie	exon	666148042	666148167	1000	-	.	transcript_id "STRG.10121.1"; gene_id "STRG.10121";
2A	StringTie	exon	666148297	666148503	1000	-	.	transcript_id "STRG.10121.1"; gene_id "STRG.10121";
2A	StringTie	exon	666148582	666148641	1000	-	.	transcript_id "STRG.10121.1"; gene_id "STRG.10121";
2A	StringTie	exon	666148784	666149367	1000	-	.	transcript_id "STRG.10121.1"; gene_id "STRG.10121";
2A	StringTie	transcript	666223308	666234511	1000	-	.	transcript_id "STRG.10123.1"; gene_id "STRG.10123"
2A	StringTie	exon	666223308	666233388	1000	-	.	transcript_id "STRG.10123.1"; gene_id "STRG.10123";
2A	StringTie	exon	666233487	666233538	1000	-	.	transcript_id "STRG.10123.1"; gene_id "STRG.10123";
2A	StringTie	exon	666233678	666233744	1000	-	.	transcript_id "STRG.10123.1"; gene_id "STRG.10123";
2A	StringTie	exon	666233843	666233997	1000	-	.	transcript_id "STRG.10123.1"; gene_id "STRG.10123";
2A	StringTie	exon	666234083	666234511	1000	-	.	transcript_id "STRG.10123.1"; gene_id "STRG.10123";
2A	StringTie	transcript	666772286	666775234	1000	+	.	transcript_id "STRG.10122.1"; gene_id "STRG.10122"
2A	StringTie	exon	666772286	666772751	1000	+	.	transcript_id "STRG.10122.1"; gene_id "STRG.10122";
2A	StringTie	exon	666772850	666772981	1000	+	.	transcript_id "STRG.10122.1"; gene_id "STRG.10122";
2A	StringTie	exon	666773135	666773295	1000	+	.	transcript_id "STRG.10122.1"; gene_id "STRG.10122";
2A	StringTie	exon	666773796	666775234	1000	+	.	transcript_id "STRG.10122.1"; gene_id "STRG.10122";
2A	StringTie	transcript	666778241	666786982	1000	+	.	transcript_id "STRG.10125.1"; gene_id "STRG.10125"
2A	StringTie	exon	666778241	666778614	1000	+	.	transcript_id "STRG.10125.1"; gene_id "STRG.10125";
2A	StringTie	exon	666778711	666778775	1000	+	.	transcript_id "STRG.10125.1"; gene_id "STRG.10125";
2A	StringTie	exon	666785957	666786044	1000	+	.	transcript_id "STRG.10125.1"; gene_id "STRG.10125";
2A	StringTie	exon	666786119	666786982	1000	+	.	transcript_id "STRG.10125.1"; gene_id "STRG.10125";
2A	StringTie	transcript	667160007	667163900	1000	+	.	transcript_id "STRG.10124.1"; gene_id "STRG.10124"
2A	StringTie	exon	667160007	667160644	1000	+	.	transcript_id "STRG.10124.1"; gene_id "STRG.10124";
2A	StringTie	exon	667160826	667160997	1000	+	.	transcript_id "STRG.10124.1"; gene_id "STRG.10124";
2A	StringTie	exon	667161649	667163900	1000	+	.	transcript_id "STRG.10124.1"; gene_id "STRG.10124";
2A	StringTie	transcript	667168117	667171854	1000	+	.	transcript_id "STRG.10126.1"; gene_id "STRG.10126"
2A	StringTie	exon	667168117	667168363	1000	+	.	transcript_id "STRG.10126.1"; gene_id "STRG.10126";
2A	StringTie	exon	667168441	667168514	1000	+	.	transcript_id "STRG.10126.1"; gene_id "STRG.10126";
2A	StringTie	exon	667168590	667168671	1000	+	.	transcript_id "STRG.10126.1"; gene_id "STRG.10126";
2A	StringTie	exon	667169376	667169426	1000	+	.	transcript_id "STRG.10126.1"; gene_id "STRG.10126";
2A	StringTie	exon	667169585	667169685	1000	+	.	transcript_id "STRG.10126.1"; gene_id "STRG.10126";
2A	StringTie	exon	667169968	667170121	1000	+	.	transcript_id "STRG.10126.1"; gene_id "STRG.10126";
2A	StringTie	exon	667170433	667170621	1000	+	.	transcript_id "STRG.10126.1"; gene_id "STRG.10126";
2A	StringTie	exon	667171253	667171854	1000	+	.	transcript_id "STRG.10126.1"; gene_id "STRG.10126";
2A	StringTie	transcript	667175632	667179405	1000	-	.	transcript_id "STRG.10127.1"; gene_id "STRG.10127"
2A	StringTie	exon	667175632	667176545	1000	-	.	transcript_id "STRG.10127.1"; gene_id "STRG.10127";
2A	StringTie	exon	667176650	667176880	1000	-	.	transcript_id "STRG.10127.1"; gene_id "STRG.10127";
2A	StringTie	exon	667177165	667177284	1000	-	.	transcript_id "STRG.10127.1"; gene_id "STRG.10127";
2A	StringTie	exon	667177375	667177495	1000	-	.	transcript_id "STRG.10127.1"; gene_id "STRG.10127";
2A	StringTie	exon	667178840	667179405	1000	-	.	transcript_id "STRG.10127.1"; gene_id "STRG.10127";
2A	StringTie	transcript	667199941	667204861	1000	-	.	transcript_id "STRG.10128.1"; gene_id "STRG.10128"
2A	StringTie	exon	667199941	667200329	1000	-	.	transcript_id "STRG.10128.1"; gene_id "STRG.10128";
2A	StringTie	exon	667200582	667200847	1000	-	.	transcript_id "STRG.10128.1"; gene_id "STRG.10128";
2A	StringTie	exon	667202291	667202517	1000	-	.	transcript_id "STRG.10128.1"; gene_id "STRG.10128";
2A	StringTie	exon	667202662	667202792	1000	-	.	transcript_id "STRG.10128.1"; gene_id "STRG.10128";
2A	StringTie	exon	667202885	667203006	1000	-	.	transcript_id "STRG.10128.1"; gene_id "STRG.10128";
2A	StringTie	exon	667203132	667203164	1000	-	.	transcript_id "STRG.10128.1"; gene_id "STRG.10128";
2A	StringTie	exon	667203250	667203274	1000	-	.	transcript_id "STRG.10128.1"; gene_id "STRG.10128";
2A	StringTie	exon	667203372	667203449	1000	-	.	transcript_id "STRG.10128.1"; gene_id "STRG.10128";
2A	StringTie	exon	667204233	667204276	1000	-	.	transcript_id "STRG.10128.1"; gene_id "STRG.10128";
2A	StringTie	exon	667204674	667204861	1000	-	.	transcript_id "STRG.10128.1"; gene_id "STRG.10128";
2A	StringTie	transcript	667816785	667821600	1000	-	.	transcript_id "STRG.10131.1"; gene_id "STRG.10131"
2A	StringTie	exon	667816785	667817391	1000	-	.	transcript_id "STRG.10131.1"; gene_id "STRG.10131";
2A	StringTie	exon	667817507	667817578	1000	-	.	transcript_id "STRG.10131.1"; gene_id "STRG.10131";
2A	StringTie	exon	667818378	667818473	1000	-	.	transcript_id "STRG.10131.1"; gene_id "STRG.10131";
2A	StringTie	exon	667819011	667819245	1000	-	.	transcript_id "STRG.10131.1"; gene_id "STRG.10131";
2A	StringTie	exon	667819747	667820096	1000	-	.	transcript_id "STRG.10131.1"; gene_id "STRG.10131";
2A	StringTie	exon	667821184	667821600	1000	-	.	transcript_id "STRG.10131.1"; gene_id "STRG.10131";
2A	StringTie	transcript	668001820	668002743	1000	-	.	transcript_id "STRG.10129.1"; gene_id "STRG.10129"
2A	StringTie	exon	668001820	668002481	1000	-	.	transcript_id "STRG.10129.1"; gene_id "STRG.10129";
2A	StringTie	exon	668002561	668002743	1000	-	.	transcript_id "STRG.10129.1"; gene_id "STRG.10129";
2A	StringTie	transcript	668006716	668007698	1000	-	.	transcript_id "STRG.10130.1"; gene_id "STRG.10130"
2A	StringTie	exon	668006716	668007383	1000	-	.	transcript_id "STRG.10130.1"; gene_id "STRG.10130";
2A	StringTie	exon	668007476	668007698	1000	-	.	transcript_id "STRG.10130.1"; gene_id "STRG.10130";
2A	StringTie	transcript	668090665	668100342	1000	+	.	transcript_id "STRG.10133.1"; gene_id "STRG.10133"
2A	StringTie	exon	668090665	668090766	1000	+	.	transcript_id "STRG.10133.1"; gene_id "STRG.10133";
2A	StringTie	exon	668090840	668090905	1000	+	.	transcript_id "STRG.10133.1"; gene_id "STRG.10133";
2A	StringTie	exon	668091003	668091179	1000	+	.	transcript_id "STRG.10133.1"; gene_id "STRG.10133";
2A	StringTie	exon	668092467	668092598	1000	+	.	transcript_id "STRG.10133.1"; gene_id "STRG.10133";
2A	StringTie	exon	668093772	668093911	1000	+	.	transcript_id "STRG.10133.1"; gene_id "STRG.10133";
2A	StringTie	exon	668095381	668095467	1000	+	.	transcript_id "STRG.10133.1"; gene_id "STRG.10133";
2A	StringTie	exon	668095545	668095667	1000	+	.	transcript_id "STRG.10133.1"; gene_id "STRG.10133";
2A	StringTie	exon	668096779	668096922	1000	+	.	transcript_id "STRG.10133.1"; gene_id "STRG.10133";
2A	StringTie	exon	668098123	668098224	1000	+	.	transcript_id "STRG.10133.1"; gene_id "STRG.10133";
2A	StringTie	exon	668098999	668099258	1000	+	.	transcript_id "STRG.10133.1"; gene_id "STRG.10133";
2A	StringTie	exon	668099635	668100342	1000	+	.	transcript_id "STRG.10133.1"; gene_id "STRG.10133";
2A	StringTie	transcript	668090665	668100342	1000	+	.	transcript_id "STRG.10133.2"; gene_id "STRG.10133"
2A	StringTie	exon	668090665	668090766	1000	+	.	transcript_id "STRG.10133.2"; gene_id "STRG.10133";
2A	StringTie	exon	668090840	668090905	1000	+	.	transcript_id "STRG.10133.2"; gene_id "STRG.10133";
2A	StringTie	exon	668091003	668091179	1000	+	.	transcript_id "STRG.10133.2"; gene_id "STRG.10133";
2A	StringTie	exon	668092467	668092598	1000	+	.	transcript_id "STRG.10133.2"; gene_id "STRG.10133";
2A	StringTie	exon	668095381	668095467	1000	+	.	transcript_id "STRG.10133.2"; gene_id "STRG.10133";
2A	StringTie	exon	668095545	668095667	1000	+	.	transcript_id "STRG.10133.2"; gene_id "STRG.10133";
2A	StringTie	exon	668096779	668096922	1000	+	.	transcript_id "STRG.10133.2"; gene_id "STRG.10133";
2A	StringTie	exon	668098123	668098224	1000	+	.	transcript_id "STRG.10133.2"; gene_id "STRG.10133";
2A	StringTie	exon	668098999	668099258	1000	+	.	transcript_id "STRG.10133.2"; gene_id "STRG.10133";
2A	StringTie	exon	668099635	668100342	1000	+	.	transcript_id "STRG.10133.2"; gene_id "STRG.10133";
2A	StringTie	transcript	668102262	668105669	1000	+	.	transcript_id "STRG.10134.1"; gene_id "STRG.10134"
2A	StringTie	exon	668102262	668102464	1000	+	.	transcript_id "STRG.10134.1"; gene_id "STRG.10134";
2A	StringTie	exon	668103378	668103458	1000	+	.	transcript_id "STRG.10134.1"; gene_id "STRG.10134";
2A	StringTie	exon	668104393	668105669	1000	+	.	transcript_id "STRG.10134.1"; gene_id "STRG.10134";
2A	StringTie	transcript	668105457	668107593	1000	-	.	transcript_id "STRG.10135.1"; gene_id "STRG.10135"
2A	StringTie	exon	668105457	668106035	1000	-	.	transcript_id "STRG.10135.1"; gene_id "STRG.10135";
2A	StringTie	exon	668106127	668106932	1000	-	.	transcript_id "STRG.10135.1"; gene_id "STRG.10135";
2A	StringTie	exon	668107007	668107593	1000	-	.	transcript_id "STRG.10135.1"; gene_id "STRG.10135";
2A	StringTie	transcript	668108052	668112468	1000	-	.	transcript_id "STRG.10136.1"; gene_id "STRG.10136"
2A	StringTie	exon	668108052	668108435	1000	-	.	transcript_id "STRG.10136.1"; gene_id "STRG.10136";
2A	StringTie	exon	668108530	668108652	1000	-	.	transcript_id "STRG.10136.1"; gene_id "STRG.10136";
2A	StringTie	exon	668108933	668109031	1000	-	.	transcript_id "STRG.10136.1"; gene_id "STRG.10136";
2A	StringTie	exon	668109123	668109755	1000	-	.	transcript_id "STRG.10136.1"; gene_id "STRG.10136";
2A	StringTie	exon	668109909	668110023	1000	-	.	transcript_id "STRG.10136.1"; gene_id "STRG.10136";
2A	StringTie	exon	668110606	668111069	1000	-	.	transcript_id "STRG.10136.1"; gene_id "STRG.10136";
2A	StringTie	exon	668112098	668112468	1000	-	.	transcript_id "STRG.10136.1"; gene_id "STRG.10136";
2A	StringTie	transcript	668489459	668491584	1000	-	.	transcript_id "STRG.10132.1"; gene_id "STRG.10132"
2A	StringTie	exon	668489459	668489766	1000	-	.	transcript_id "STRG.10132.1"; gene_id "STRG.10132";
2A	StringTie	exon	668489871	668490074	1000	-	.	transcript_id "STRG.10132.1"; gene_id "STRG.10132";
2A	StringTie	exon	668490161	668490499	1000	-	.	transcript_id "STRG.10132.1"; gene_id "STRG.10132";
2A	StringTie	exon	668490587	668491584	1000	-	.	transcript_id "STRG.10132.1"; gene_id "STRG.10132";
2A	StringTie	transcript	668784729	668789068	1000	-	.	transcript_id "STRG.10137.1"; gene_id "STRG.10137"
2A	StringTie	exon	668784729	668785108	1000	-	.	transcript_id "STRG.10137.1"; gene_id "STRG.10137";
2A	StringTie	exon	668786456	668786676	1000	-	.	transcript_id "STRG.10137.1"; gene_id "STRG.10137";
2A	StringTie	exon	668787053	668787187	1000	-	.	transcript_id "STRG.10137.1"; gene_id "STRG.10137";
2A	StringTie	exon	668787287	668787359	1000	-	.	transcript_id "STRG.10137.1"; gene_id "STRG.10137";
2A	StringTie	exon	668788646	668788669	1000	-	.	transcript_id "STRG.10137.1"; gene_id "STRG.10137";
2A	StringTie	exon	668788764	668789068	1000	-	.	transcript_id "STRG.10137.1"; gene_id "STRG.10137";
2A	StringTie	transcript	668826569	668832648	1000	-	.	transcript_id "STRG.10139.1"; gene_id "STRG.10139"
2A	StringTie	exon	668826569	668827141	1000	-	.	transcript_id "STRG.10139.1"; gene_id "STRG.10139";
2A	StringTie	exon	668827243	668827376	1000	-	.	transcript_id "STRG.10139.1"; gene_id "STRG.10139";
2A	StringTie	exon	668827565	668827755	1000	-	.	transcript_id "STRG.10139.1"; gene_id "STRG.10139";
2A	StringTie	exon	668828064	668828236	1000	-	.	transcript_id "STRG.10139.1"; gene_id "STRG.10139";
2A	StringTie	exon	668828429	668828745	1000	-	.	transcript_id "STRG.10139.1"; gene_id "STRG.10139";
2A	StringTie	exon	668828886	668829340	1000	-	.	transcript_id "STRG.10139.1"; gene_id "STRG.10139";
2A	StringTie	exon	668829430	668829537	1000	-	.	transcript_id "STRG.10139.1"; gene_id "STRG.10139";
2A	StringTie	exon	668829638	668829949	1000	-	.	transcript_id "STRG.10139.1"; gene_id "STRG.10139";
2A	StringTie	exon	668830069	668830189	1000	-	.	transcript_id "STRG.10139.1"; gene_id "STRG.10139";
2A	StringTie	exon	668830269	668830343	1000	-	.	transcript_id "STRG.10139.1"; gene_id "STRG.10139";
2A	StringTie	exon	668832071	668832242	1000	-	.	transcript_id "STRG.10139.1"; gene_id "STRG.10139";
2A	StringTie	exon	668832339	668832648	1000	-	.	transcript_id "STRG.10139.1"; gene_id "STRG.10139";
2A	StringTie	transcript	669024496	669028544	1000	-	.	transcript_id "STRG.10138.1"; gene_id "STRG.10138"
2A	StringTie	exon	669024496	669025359	1000	-	.	transcript_id "STRG.10138.1"; gene_id "STRG.10138";
2A	StringTie	exon	669027666	669027867	1000	-	.	transcript_id "STRG.10138.1"; gene_id "STRG.10138";
2A	StringTie	exon	669027981	669028544	1000	-	.	transcript_id "STRG.10138.1"; gene_id "STRG.10138";
2A	StringTie	transcript	669264110	669270270	1000	-	.	transcript_id "STRG.10140.1"; gene_id "STRG.10140"
2A	StringTie	exon	669264110	669265770	1000	-	.	transcript_id "STRG.10140.1"; gene_id "STRG.10140";
2A	StringTie	exon	669267423	669267517	1000	-	.	transcript_id "STRG.10140.1"; gene_id "STRG.10140";
2A	StringTie	exon	669269663	669270270	1000	-	.	transcript_id "STRG.10140.1"; gene_id "STRG.10140";
2A	StringTie	transcript	669493394	669495613	1000	+	.	transcript_id "STRG.10141.1"; gene_id "STRG.10141"
2A	StringTie	exon	669493394	669495613	1000	+	.	transcript_id "STRG.10141.1"; gene_id "STRG.10141";
2A	StringTie	transcript	669855904	669858676	1000	+	.	transcript_id "STRG.10142.1"; gene_id "STRG.10142"
2A	StringTie	exon	669855904	669856249	1000	+	.	transcript_id "STRG.10142.1"; gene_id "STRG.10142";
2A	StringTie	exon	669856343	669856486	1000	+	.	transcript_id "STRG.10142.1"; gene_id "STRG.10142";
2A	StringTie	exon	669858251	669858676	1000	+	.	transcript_id "STRG.10142.1"; gene_id "STRG.10142";
2A	StringTie	transcript	669862879	669866660	1000	-	.	transcript_id "STRG.10143.1"; gene_id "STRG.10143"
2A	StringTie	exon	669862879	669863617	1000	-	.	transcript_id "STRG.10143.1"; gene_id "STRG.10143";
2A	StringTie	exon	669865336	669865454	1000	-	.	transcript_id "STRG.10143.1"; gene_id "STRG.10143";
2A	StringTie	exon	669865915	669866660	1000	-	.	transcript_id "STRG.10143.1"; gene_id "STRG.10143";
2A	StringTie	transcript	669862879	669866660	1000	-	.	transcript_id "STRG.10143.2"; gene_id "STRG.10143"
2A	StringTie	exon	669862879	669863617	1000	-	.	transcript_id "STRG.10143.2"; gene_id "STRG.10143";
2A	StringTie	exon	669864899	669864954	1000	-	.	transcript_id "STRG.10143.2"; gene_id "STRG.10143";
2A	StringTie	exon	669865336	669865454	1000	-	.	transcript_id "STRG.10143.2"; gene_id "STRG.10143";
2A	StringTie	exon	669865915	669866660	1000	-	.	transcript_id "STRG.10143.2"; gene_id "STRG.10143";
2A	StringTie	transcript	669884744	669889554	1000	-	.	transcript_id "STRG.10144.1"; gene_id "STRG.10144"
2A	StringTie	exon	669884744	669885237	1000	-	.	transcript_id "STRG.10144.1"; gene_id "STRG.10144";
2A	StringTie	exon	669885680	669885788	1000	-	.	transcript_id "STRG.10144.1"; gene_id "STRG.10144";
2A	StringTie	exon	669886084	669886208	1000	-	.	transcript_id "STRG.10144.1"; gene_id "STRG.10144";
2A	StringTie	exon	669886511	669886555	1000	-	.	transcript_id "STRG.10144.1"; gene_id "STRG.10144";
2A	StringTie	exon	669887719	669887783	1000	-	.	transcript_id "STRG.10144.1"; gene_id "STRG.10144";
2A	StringTie	exon	669887868	669888096	1000	-	.	transcript_id "STRG.10144.1"; gene_id "STRG.10144";
2A	StringTie	exon	669888677	669888832	1000	-	.	transcript_id "STRG.10144.1"; gene_id "STRG.10144";
2A	StringTie	exon	669889401	669889554	1000	-	.	transcript_id "STRG.10144.1"; gene_id "STRG.10144";
2A	StringTie	transcript	669884744	669889554	1000	-	.	transcript_id "STRG.10144.2"; gene_id "STRG.10144"
2A	StringTie	exon	669884744	669885237	1000	-	.	transcript_id "STRG.10144.2"; gene_id "STRG.10144";
2A	StringTie	exon	669885680	669885788	1000	-	.	transcript_id "STRG.10144.2"; gene_id "STRG.10144";
2A	StringTie	exon	669886084	669886208	1000	-	.	transcript_id "STRG.10144.2"; gene_id "STRG.10144";
2A	StringTie	exon	669886511	669886555	1000	-	.	transcript_id "STRG.10144.2"; gene_id "STRG.10144";
2A	StringTie	exon	669888677	669888832	1000	-	.	transcript_id "STRG.10144.2"; gene_id "STRG.10144";
2A	StringTie	exon	669889401	669889554	1000	-	.	transcript_id "STRG.10144.2"; gene_id "STRG.10144";
2A	StringTie	transcript	670170426	670173924	1000	+	.	transcript_id "STRG.10145.1"; gene_id "STRG.10145"
2A	StringTie	exon	670170426	670171255	1000	+	.	transcript_id "STRG.10145.1"; gene_id "STRG.10145";
2A	StringTie	exon	670171940	670172150	1000	+	.	transcript_id "STRG.10145.1"; gene_id "STRG.10145";
2A	StringTie	exon	670172241	670172538	1000	+	.	transcript_id "STRG.10145.1"; gene_id "STRG.10145";
2A	StringTie	exon	670172622	670173014	1000	+	.	transcript_id "STRG.10145.1"; gene_id "STRG.10145";
2A	StringTie	exon	670173106	670173183	1000	+	.	transcript_id "STRG.10145.1"; gene_id "STRG.10145";
2A	StringTie	exon	670173309	670173924	1000	+	.	transcript_id "STRG.10145.1"; gene_id "STRG.10145";
2A	StringTie	transcript	671377778	671382070	1000	+	.	transcript_id "STRG.10147.1"; gene_id "STRG.10147"
2A	StringTie	exon	671377778	671378353	1000	+	.	transcript_id "STRG.10147.1"; gene_id "STRG.10147";
2A	StringTie	exon	671379009	671379212	1000	+	.	transcript_id "STRG.10147.1"; gene_id "STRG.10147";
2A	StringTie	exon	671379295	671379505	1000	+	.	transcript_id "STRG.10147.1"; gene_id "STRG.10147";
2A	StringTie	exon	671379578	671379839	1000	+	.	transcript_id "STRG.10147.1"; gene_id "STRG.10147";
2A	StringTie	exon	671379957	671380328	1000	+	.	transcript_id "STRG.10147.1"; gene_id "STRG.10147";
2A	StringTie	exon	671381035	671381130	1000	+	.	transcript_id "STRG.10147.1"; gene_id "STRG.10147";
2A	StringTie	exon	671381570	671382070	1000	+	.	transcript_id "STRG.10147.1"; gene_id "STRG.10147";
2A	StringTie	transcript	671382243	671384136	1000	-	.	transcript_id "STRG.10148.1"; gene_id "STRG.10148"
2A	StringTie	exon	671382243	671382637	1000	-	.	transcript_id "STRG.10148.1"; gene_id "STRG.10148";
2A	StringTie	exon	671382739	671382980	1000	-	.	transcript_id "STRG.10148.1"; gene_id "STRG.10148";
2A	StringTie	exon	671383077	671383240	1000	-	.	transcript_id "STRG.10148.1"; gene_id "STRG.10148";
2A	StringTie	exon	671383371	671383534	1000	-	.	transcript_id "STRG.10148.1"; gene_id "STRG.10148";
2A	StringTie	exon	671383642	671384136	1000	-	.	transcript_id "STRG.10148.1"; gene_id "STRG.10148";
2A	StringTie	transcript	671421880	671426008	1000	-	.	transcript_id "STRG.10146.1"; gene_id "STRG.10146"
2A	StringTie	exon	671421880	671422360	1000	-	.	transcript_id "STRG.10146.1"; gene_id "STRG.10146";
2A	StringTie	exon	671422441	671422635	1000	-	.	transcript_id "STRG.10146.1"; gene_id "STRG.10146";
2A	StringTie	exon	671422717	671422845	1000	-	.	transcript_id "STRG.10146.1"; gene_id "STRG.10146";
2A	StringTie	exon	671424325	671424520	1000	-	.	transcript_id "STRG.10146.1"; gene_id "STRG.10146";
2A	StringTie	exon	671425346	671425447	1000	-	.	transcript_id "STRG.10146.1"; gene_id "STRG.10146";
2A	StringTie	exon	671425533	671425639	1000	-	.	transcript_id "STRG.10146.1"; gene_id "STRG.10146";
2A	StringTie	exon	671425733	671426008	1000	-	.	transcript_id "STRG.10146.1"; gene_id "STRG.10146";
2A	StringTie	transcript	671538291	671541618	1000	+	.	transcript_id "STRG.10150.1"; gene_id "STRG.10150"
2A	StringTie	exon	671538291	671539001	1000	+	.	transcript_id "STRG.10150.1"; gene_id "STRG.10150";
2A	StringTie	exon	671539796	671539915	1000	+	.	transcript_id "STRG.10150.1"; gene_id "STRG.10150";
2A	StringTie	exon	671540012	671540144	1000	+	.	transcript_id "STRG.10150.1"; gene_id "STRG.10150";
2A	StringTie	exon	671540333	671540497	1000	+	.	transcript_id "STRG.10150.1"; gene_id "STRG.10150";
2A	StringTie	exon	671541100	671541618	1000	+	.	transcript_id "STRG.10150.1"; gene_id "STRG.10150";
2A	StringTie	transcript	671543620	671560938	1000	+	.	transcript_id "STRG.10153.1"; gene_id "STRG.10153"
2A	StringTie	exon	671543620	671543767	1000	+	.	transcript_id "STRG.10153.1"; gene_id "STRG.10153";
2A	StringTie	exon	671544201	671544368	1000	+	.	transcript_id "STRG.10153.1"; gene_id "STRG.10153";
2A	StringTie	exon	671544443	671544541	1000	+	.	transcript_id "STRG.10153.1"; gene_id "STRG.10153";
2A	StringTie	exon	671544700	671544906	1000	+	.	transcript_id "STRG.10153.1"; gene_id "STRG.10153";
2A	StringTie	exon	671545042	671545143	1000	+	.	transcript_id "STRG.10153.1"; gene_id "STRG.10153";
2A	StringTie	exon	671547925	671548152	1000	+	.	transcript_id "STRG.10153.1"; gene_id "STRG.10153";
2A	StringTie	exon	671548974	671549057	1000	+	.	transcript_id "STRG.10153.1"; gene_id "STRG.10153";
2A	StringTie	exon	671550057	671550143	1000	+	.	transcript_id "STRG.10153.1"; gene_id "STRG.10153";
2A	StringTie	exon	671550239	671550424	1000	+	.	transcript_id "STRG.10153.1"; gene_id "STRG.10153";
2A	StringTie	exon	671550519	671550671	1000	+	.	transcript_id "STRG.10153.1"; gene_id "STRG.10153";
2A	StringTie	exon	671551396	671551488	1000	+	.	transcript_id "STRG.10153.1"; gene_id "STRG.10153";
2A	StringTie	exon	671552236	671552307	1000	+	.	transcript_id "STRG.10153.1"; gene_id "STRG.10153";
2A	StringTie	exon	671552761	671552878	1000	+	.	transcript_id "STRG.10153.1"; gene_id "STRG.10153";
2A	StringTie	exon	671553904	671554076	1000	+	.	transcript_id "STRG.10153.1"; gene_id "STRG.10153";
2A	StringTie	exon	671554916	671554982	1000	+	.	transcript_id "STRG.10153.1"; gene_id "STRG.10153";
2A	StringTie	exon	671556015	671556170	1000	+	.	transcript_id "STRG.10153.1"; gene_id "STRG.10153";
2A	StringTie	exon	671557364	671557473	1000	+	.	transcript_id "STRG.10153.1"; gene_id "STRG.10153";
2A	StringTie	exon	671557571	671557648	1000	+	.	transcript_id "STRG.10153.1"; gene_id "STRG.10153";
2A	StringTie	exon	671557746	671557841	1000	+	.	transcript_id "STRG.10153.1"; gene_id "STRG.10153";
2A	StringTie	exon	671558012	671558107	1000	+	.	transcript_id "STRG.10153.1"; gene_id "STRG.10153";
2A	StringTie	exon	671558199	671558382	1000	+	.	transcript_id "STRG.10153.1"; gene_id "STRG.10153";
2A	StringTie	exon	671559143	671559357	1000	+	.	transcript_id "STRG.10153.1"; gene_id "STRG.10153";
2A	StringTie	exon	671559797	671560082	1000	+	.	transcript_id "STRG.10153.1"; gene_id "STRG.10153";
2A	StringTie	exon	671560199	671560938	1000	+	.	transcript_id "STRG.10153.1"; gene_id "STRG.10153";
2A	StringTie	transcript	671715886	671717331	1000	-	.	transcript_id "STRG.10149.1"; gene_id "STRG.10149"
2A	StringTie	exon	671715886	671716957	1000	-	.	transcript_id "STRG.10149.1"; gene_id "STRG.10149";
2A	StringTie	exon	671717044	671717331	1000	-	.	transcript_id "STRG.10149.1"; gene_id "STRG.10149";
2A	StringTie	transcript	671819621	671824285	1000	-	.	transcript_id "STRG.10151.1"; gene_id "STRG.10151"
2A	StringTie	exon	671819621	671819857	1000	-	.	transcript_id "STRG.10151.1"; gene_id "STRG.10151";
2A	StringTie	exon	671819938	671820102	1000	-	.	transcript_id "STRG.10151.1"; gene_id "STRG.10151";
2A	StringTie	exon	671821214	671821338	1000	-	.	transcript_id "STRG.10151.1"; gene_id "STRG.10151";
2A	StringTie	exon	671821455	671821556	1000	-	.	transcript_id "STRG.10151.1"; gene_id "STRG.10151";
2A	StringTie	exon	671821635	671821709	1000	-	.	transcript_id "STRG.10151.1"; gene_id "STRG.10151";
2A	StringTie	exon	671822281	671822410	1000	-	.	transcript_id "STRG.10151.1"; gene_id "STRG.10151";
2A	StringTie	exon	671822520	671822589	1000	-	.	transcript_id "STRG.10151.1"; gene_id "STRG.10151";
2A	StringTie	exon	671822899	671823002	1000	-	.	transcript_id "STRG.10151.1"; gene_id "STRG.10151";
2A	StringTie	exon	671823425	671824285	1000	-	.	transcript_id "STRG.10151.1"; gene_id "STRG.10151";
2A	StringTie	transcript	671819621	671824285	1000	-	.	transcript_id "STRG.10151.2"; gene_id "STRG.10151"
2A	StringTie	exon	671819621	671819857	1000	-	.	transcript_id "STRG.10151.2"; gene_id "STRG.10151";
2A	StringTie	exon	671819938	671820102	1000	-	.	transcript_id "STRG.10151.2"; gene_id "STRG.10151";
2A	StringTie	exon	671820384	671821338	1000	-	.	transcript_id "STRG.10151.2"; gene_id "STRG.10151";
2A	StringTie	exon	671821455	671821556	1000	-	.	transcript_id "STRG.10151.2"; gene_id "STRG.10151";
2A	StringTie	exon	671821635	671821709	1000	-	.	transcript_id "STRG.10151.2"; gene_id "STRG.10151";
2A	StringTie	exon	671822281	671822410	1000	-	.	transcript_id "STRG.10151.2"; gene_id "STRG.10151";
2A	StringTie	exon	671822520	671822589	1000	-	.	transcript_id "STRG.10151.2"; gene_id "STRG.10151";
2A	StringTie	exon	671822899	671823002	1000	-	.	transcript_id "STRG.10151.2"; gene_id "STRG.10151";
2A	StringTie	exon	671823425	671824285	1000	-	.	transcript_id "STRG.10151.2"; gene_id "STRG.10151";
2A	StringTie	transcript	671819621	671824285	1000	-	.	transcript_id "STRG.10151.3"; gene_id "STRG.10151"
2A	StringTie	exon	671819621	671819857	1000	-	.	transcript_id "STRG.10151.3"; gene_id "STRG.10151";
2A	StringTie	exon	671819938	671820102	1000	-	.	transcript_id "STRG.10151.3"; gene_id "STRG.10151";
2A	StringTie	exon	671820384	671821338	1000	-	.	transcript_id "STRG.10151.3"; gene_id "STRG.10151";
2A	StringTie	exon	671821455	671821556	1000	-	.	transcript_id "STRG.10151.3"; gene_id "STRG.10151";
2A	StringTie	exon	671821635	671822410	1000	-	.	transcript_id "STRG.10151.3"; gene_id "STRG.10151";
2A	StringTie	exon	671822520	671822589	1000	-	.	transcript_id "STRG.10151.3"; gene_id "STRG.10151";
2A	StringTie	exon	671822899	671823002	1000	-	.	transcript_id "STRG.10151.3"; gene_id "STRG.10151";
2A	StringTie	exon	671823425	671824285	1000	-	.	transcript_id "STRG.10151.3"; gene_id "STRG.10151";
2A	StringTie	transcript	672050786	672055020	1000	-	.	transcript_id "STRG.10152.1"; gene_id "STRG.10152"
2A	StringTie	exon	672050786	672051871	1000	-	.	transcript_id "STRG.10152.1"; gene_id "STRG.10152";
2A	StringTie	exon	672051988	672052081	1000	-	.	transcript_id "STRG.10152.1"; gene_id "STRG.10152";
2A	StringTie	exon	672052193	672052321	1000	-	.	transcript_id "STRG.10152.1"; gene_id "STRG.10152";
2A	StringTie	exon	672052416	672052573	1000	-	.	transcript_id "STRG.10152.1"; gene_id "STRG.10152";
2A	StringTie	exon	672052661	672052751	1000	-	.	transcript_id "STRG.10152.1"; gene_id "STRG.10152";
2A	StringTie	exon	672052857	672053945	1000	-	.	transcript_id "STRG.10152.1"; gene_id "STRG.10152";
2A	StringTie	exon	672054681	672055020	1000	-	.	transcript_id "STRG.10152.1"; gene_id "STRG.10152";
2A	StringTie	transcript	672755521	672758498	1000	+	.	transcript_id "STRG.10154.1"; gene_id "STRG.10154"
2A	StringTie	exon	672755521	672755847	1000	+	.	transcript_id "STRG.10154.1"; gene_id "STRG.10154";
2A	StringTie	exon	672756709	672758498	1000	+	.	transcript_id "STRG.10154.1"; gene_id "STRG.10154";
2A	StringTie	transcript	672755848	672758498	1000	+	.	transcript_id "STRG.10154.2"; gene_id "STRG.10154"
2A	StringTie	exon	672755848	672756094	1000	+	.	transcript_id "STRG.10154.2"; gene_id "STRG.10154";
2A	StringTie	exon	672756709	672758498	1000	+	.	transcript_id "STRG.10154.2"; gene_id "STRG.10154";
2A	StringTie	transcript	672756095	672758498	1000	+	.	transcript_id "STRG.10154.3"; gene_id "STRG.10154"
2A	StringTie	exon	672756095	672756386	1000	+	.	transcript_id "STRG.10154.3"; gene_id "STRG.10154";
2A	StringTie	exon	672756709	672758498	1000	+	.	transcript_id "STRG.10154.3"; gene_id "STRG.10154";
2A	StringTie	transcript	672756387	672758498	1000	+	.	transcript_id "STRG.10154.4"; gene_id "STRG.10154"
2A	StringTie	exon	672756387	672756607	1000	+	.	transcript_id "STRG.10154.4"; gene_id "STRG.10154";
2A	StringTie	exon	672756709	672758498	1000	+	.	transcript_id "STRG.10154.4"; gene_id "STRG.10154";
2A	StringTie	transcript	672756387	672758498	1000	+	.	transcript_id "STRG.10154.5"; gene_id "STRG.10154"
2A	StringTie	exon	672756387	672756572	1000	+	.	transcript_id "STRG.10154.5"; gene_id "STRG.10154";
2A	StringTie	exon	672756709	672758498	1000	+	.	transcript_id "STRG.10154.5"; gene_id "STRG.10154";
2A	StringTie	transcript	673347072	673363808	1000	+	.	transcript_id "STRG.10157.1"; gene_id "STRG.10157"
2A	StringTie	exon	673347072	673347504	1000	+	.	transcript_id "STRG.10157.1"; gene_id "STRG.10157";
2A	StringTie	exon	673348094	673348777	1000	+	.	transcript_id "STRG.10157.1"; gene_id "STRG.10157";
2A	StringTie	exon	673349732	673349935	1000	+	.	transcript_id "STRG.10157.1"; gene_id "STRG.10157";
2A	StringTie	exon	673350133	673350444	1000	+	.	transcript_id "STRG.10157.1"; gene_id "STRG.10157";
2A	StringTie	exon	673350580	673350698	1000	+	.	transcript_id "STRG.10157.1"; gene_id "STRG.10157";
2A	StringTie	exon	673350855	673351874	1000	+	.	transcript_id "STRG.10157.1"; gene_id "STRG.10157";
2A	StringTie	exon	673352207	673352348	1000	+	.	transcript_id "STRG.10157.1"; gene_id "STRG.10157";
2A	StringTie	exon	673352431	673352590	1000	+	.	transcript_id "STRG.10157.1"; gene_id "STRG.10157";
2A	StringTie	exon	673352692	673352855	1000	+	.	transcript_id "STRG.10157.1"; gene_id "STRG.10157";
2A	StringTie	exon	673353268	673353347	1000	+	.	transcript_id "STRG.10157.1"; gene_id "STRG.10157";
2A	StringTie	exon	673354099	673354198	1000	+	.	transcript_id "STRG.10157.1"; gene_id "STRG.10157";
2A	StringTie	exon	673354379	673354440	1000	+	.	transcript_id "STRG.10157.1"; gene_id "STRG.10157";
2A	StringTie	exon	673354834	673354990	1000	+	.	transcript_id "STRG.10157.1"; gene_id "STRG.10157";
2A	StringTie	exon	673363304	673363808	1000	+	.	transcript_id "STRG.10157.1"; gene_id "STRG.10157";
2A	StringTie	transcript	673628755	673635274	1000	+	.	transcript_id "STRG.10155.1"; gene_id "STRG.10155"
2A	StringTie	exon	673628755	673629155	1000	+	.	transcript_id "STRG.10155.1"; gene_id "STRG.10155";
2A	StringTie	exon	673629330	673629394	1000	+	.	transcript_id "STRG.10155.1"; gene_id "STRG.10155";
2A	StringTie	exon	673629501	673629615	1000	+	.	transcript_id "STRG.10155.1"; gene_id "STRG.10155";
2A	StringTie	exon	673632953	673633020	1000	+	.	transcript_id "STRG.10155.1"; gene_id "STRG.10155";
2A	StringTie	exon	673633113	673633190	1000	+	.	transcript_id "STRG.10155.1"; gene_id "STRG.10155";
2A	StringTie	exon	673633405	673633461	1000	+	.	transcript_id "STRG.10155.1"; gene_id "STRG.10155";
2A	StringTie	exon	673633570	673633636	1000	+	.	transcript_id "STRG.10155.1"; gene_id "STRG.10155";
2A	StringTie	exon	673633757	673633939	1000	+	.	transcript_id "STRG.10155.1"; gene_id "STRG.10155";
2A	StringTie	exon	673634108	673634161	1000	+	.	transcript_id "STRG.10155.1"; gene_id "STRG.10155";
2A	StringTie	exon	673634280	673634375	1000	+	.	transcript_id "STRG.10155.1"; gene_id "STRG.10155";
2A	StringTie	exon	673634635	673635274	1000	+	.	transcript_id "STRG.10155.1"; gene_id "STRG.10155";
2A	StringTie	transcript	673659355	673662950	1000	-	.	transcript_id "STRG.10156.1"; gene_id "STRG.10156"
2A	StringTie	exon	673659355	673659686	1000	-	.	transcript_id "STRG.10156.1"; gene_id "STRG.10156";
2A	StringTie	exon	673661225	673661435	1000	-	.	transcript_id "STRG.10156.1"; gene_id "STRG.10156";
2A	StringTie	exon	673662196	673662950	1000	-	.	transcript_id "STRG.10156.1"; gene_id "STRG.10156";
2A	StringTie	transcript	673659355	673662950	1000	-	.	transcript_id "STRG.10156.2"; gene_id "STRG.10156"
2A	StringTie	exon	673659355	673659691	1000	-	.	transcript_id "STRG.10156.2"; gene_id "STRG.10156";
2A	StringTie	exon	673661225	673661435	1000	-	.	transcript_id "STRG.10156.2"; gene_id "STRG.10156";
2A	StringTie	exon	673662196	673662950	1000	-	.	transcript_id "STRG.10156.2"; gene_id "STRG.10156";
2A	StringTie	transcript	674053816	674065372	1000	+	.	transcript_id "STRG.10158.1"; gene_id "STRG.10158"
2A	StringTie	exon	674053816	674054023	1000	+	.	transcript_id "STRG.10158.1"; gene_id "STRG.10158";
2A	StringTie	exon	674058746	674059590	1000	+	.	transcript_id "STRG.10158.1"; gene_id "STRG.10158";
2A	StringTie	exon	674059671	674059891	1000	+	.	transcript_id "STRG.10158.1"; gene_id "STRG.10158";
2A	StringTie	exon	674059973	674060122	1000	+	.	transcript_id "STRG.10158.1"; gene_id "STRG.10158";
2A	StringTie	exon	674060204	674060337	1000	+	.	transcript_id "STRG.10158.1"; gene_id "STRG.10158";
2A	StringTie	exon	674060623	674060732	1000	+	.	transcript_id "STRG.10158.1"; gene_id "STRG.10158";
2A	StringTie	exon	674060812	674060918	1000	+	.	transcript_id "STRG.10158.1"; gene_id "STRG.10158";
2A	StringTie	exon	674061011	674061149	1000	+	.	transcript_id "STRG.10158.1"; gene_id "STRG.10158";
2A	StringTie	exon	674061270	674061386	1000	+	.	transcript_id "STRG.10158.1"; gene_id "STRG.10158";
2A	StringTie	exon	674061843	674061950	1000	+	.	transcript_id "STRG.10158.1"; gene_id "STRG.10158";
2A	StringTie	exon	674062041	674062112	1000	+	.	transcript_id "STRG.10158.1"; gene_id "STRG.10158";
2A	StringTie	exon	674062732	674062854	1000	+	.	transcript_id "STRG.10158.1"; gene_id "STRG.10158";
2A	StringTie	exon	674062957	674063122	1000	+	.	transcript_id "STRG.10158.1"; gene_id "STRG.10158";
2A	StringTie	exon	674063198	674063319	1000	+	.	transcript_id "STRG.10158.1"; gene_id "STRG.10158";
2A	StringTie	exon	674063392	674063529	1000	+	.	transcript_id "STRG.10158.1"; gene_id "STRG.10158";
2A	StringTie	exon	674063635	674063777	1000	+	.	transcript_id "STRG.10158.1"; gene_id "STRG.10158";
2A	StringTie	exon	674063860	674063922	1000	+	.	transcript_id "STRG.10158.1"; gene_id "STRG.10158";
2A	StringTie	exon	674063991	674064054	1000	+	.	transcript_id "STRG.10158.1"; gene_id "STRG.10158";
2A	StringTie	exon	674064162	674064297	1000	+	.	transcript_id "STRG.10158.1"; gene_id "STRG.10158";
2A	StringTie	exon	674064387	674064460	1000	+	.	transcript_id "STRG.10158.1"; gene_id "STRG.10158";
2A	StringTie	exon	674064532	674064626	1000	+	.	transcript_id "STRG.10158.1"; gene_id "STRG.10158";
2A	StringTie	exon	674064708	674064739	1000	+	.	transcript_id "STRG.10158.1"; gene_id "STRG.10158";
2A	StringTie	exon	674064841	674065372	1000	+	.	transcript_id "STRG.10158.1"; gene_id "STRG.10158";
2A	StringTie	transcript	674347376	674354034	1000	-	.	transcript_id "STRG.10159.1"; gene_id "STRG.10159"
2A	StringTie	exon	674347376	674349022	1000	-	.	transcript_id "STRG.10159.1"; gene_id "STRG.10159";
2A	StringTie	exon	674351252	674351651	1000	-	.	transcript_id "STRG.10159.1"; gene_id "STRG.10159";
2A	StringTie	exon	674353027	674353341	1000	-	.	transcript_id "STRG.10159.1"; gene_id "STRG.10159";
2A	StringTie	exon	674353885	674354034	1000	-	.	transcript_id "STRG.10159.1"; gene_id "STRG.10159";
2A	StringTie	transcript	674347376	674354034	1000	-	.	transcript_id "STRG.10159.2"; gene_id "STRG.10159"
2A	StringTie	exon	674347376	674349022	1000	-	.	transcript_id "STRG.10159.2"; gene_id "STRG.10159";
2A	StringTie	exon	674351252	674351651	1000	-	.	transcript_id "STRG.10159.2"; gene_id "STRG.10159";
2A	StringTie	exon	674353027	674353341	1000	-	.	transcript_id "STRG.10159.2"; gene_id "STRG.10159";
2A	StringTie	exon	674353427	674354034	1000	-	.	transcript_id "STRG.10159.2"; gene_id "STRG.10159";
2A	StringTie	transcript	675014640	675020969	1000	-	.	transcript_id "STRG.10160.1"; gene_id "STRG.10160"
2A	StringTie	exon	675014640	675015324	1000	-	.	transcript_id "STRG.10160.1"; gene_id "STRG.10160";
2A	StringTie	exon	675016083	675016301	1000	-	.	transcript_id "STRG.10160.1"; gene_id "STRG.10160";
2A	StringTie	exon	675016378	675016514	1000	-	.	transcript_id "STRG.10160.1"; gene_id "STRG.10160";
2A	StringTie	exon	675016701	675016778	1000	-	.	transcript_id "STRG.10160.1"; gene_id "STRG.10160";
2A	StringTie	exon	675017098	675017256	1000	-	.	transcript_id "STRG.10160.1"; gene_id "STRG.10160";
2A	StringTie	exon	675017332	675017505	1000	-	.	transcript_id "STRG.10160.1"; gene_id "STRG.10160";
2A	StringTie	exon	675017590	675017775	1000	-	.	transcript_id "STRG.10160.1"; gene_id "STRG.10160";
2A	StringTie	exon	675018341	675018521	1000	-	.	transcript_id "STRG.10160.1"; gene_id "STRG.10160";
2A	StringTie	exon	675018626	675018876	1000	-	.	transcript_id "STRG.10160.1"; gene_id "STRG.10160";
2A	StringTie	exon	675019178	675019218	1000	-	.	transcript_id "STRG.10160.1"; gene_id "STRG.10160";
2A	StringTie	exon	675019857	675019974	1000	-	.	transcript_id "STRG.10160.1"; gene_id "STRG.10160";
2A	StringTie	exon	675020057	675020969	1000	-	.	transcript_id "STRG.10160.1"; gene_id "STRG.10160";
2A	StringTie	transcript	675274917	675277870	1000	+	.	transcript_id "STRG.10161.1"; gene_id "STRG.10161"
2A	StringTie	exon	675274917	675277870	1000	+	.	transcript_id "STRG.10161.1"; gene_id "STRG.10161";
2A	StringTie	transcript	675800079	675802040	1000	+	.	transcript_id "STRG.10162.1"; gene_id "STRG.10162"
2A	StringTie	exon	675800079	675802040	1000	+	.	transcript_id "STRG.10162.1"; gene_id "STRG.10162";
2A	StringTie	transcript	675800079	675802040	1000	+	.	transcript_id "STRG.10162.2"; gene_id "STRG.10162"
2A	StringTie	exon	675800079	675800464	1000	+	.	transcript_id "STRG.10162.2"; gene_id "STRG.10162";
2A	StringTie	exon	675801326	675802040	1000	+	.	transcript_id "STRG.10162.2"; gene_id "STRG.10162";
2A	StringTie	transcript	675806142	675809099	1000	+	.	transcript_id "STRG.10163.1"; gene_id "STRG.10163"
2A	StringTie	exon	675806142	675806398	1000	+	.	transcript_id "STRG.10163.1"; gene_id "STRG.10163";
2A	StringTie	exon	675806479	675807073	1000	+	.	transcript_id "STRG.10163.1"; gene_id "STRG.10163";
2A	StringTie	exon	675807185	675807307	1000	+	.	transcript_id "STRG.10163.1"; gene_id "STRG.10163";
2A	StringTie	exon	675807391	675807468	1000	+	.	transcript_id "STRG.10163.1"; gene_id "STRG.10163";
2A	StringTie	exon	675807567	675807632	1000	+	.	transcript_id "STRG.10163.1"; gene_id "STRG.10163";
2A	StringTie	exon	675808071	675808109	1000	+	.	transcript_id "STRG.10163.1"; gene_id "STRG.10163";
2A	StringTie	exon	675808205	675809099	1000	+	.	transcript_id "STRG.10163.1"; gene_id "STRG.10163";
2A	StringTie	transcript	675852955	675854652	1000	+	.	transcript_id "STRG.10165.1"; gene_id "STRG.10165"
2A	StringTie	exon	675852955	675854652	1000	+	.	transcript_id "STRG.10165.1"; gene_id "STRG.10165";
2A	StringTie	transcript	676179276	676181152	1000	-	.	transcript_id "STRG.10164.1"; gene_id "STRG.10164"
2A	StringTie	exon	676179276	676179623	1000	-	.	transcript_id "STRG.10164.1"; gene_id "STRG.10164";
2A	StringTie	exon	676179717	676179788	1000	-	.	transcript_id "STRG.10164.1"; gene_id "STRG.10164";
2A	StringTie	exon	676179893	676179955	1000	-	.	transcript_id "STRG.10164.1"; gene_id "STRG.10164";
2A	StringTie	exon	676180470	676180514	1000	-	.	transcript_id "STRG.10164.1"; gene_id "STRG.10164";
2A	StringTie	exon	676180636	676180693	1000	-	.	transcript_id "STRG.10164.1"; gene_id "STRG.10164";
2A	StringTie	exon	676180772	676180855	1000	-	.	transcript_id "STRG.10164.1"; gene_id "STRG.10164";
2A	StringTie	exon	676180990	676181152	1000	-	.	transcript_id "STRG.10164.1"; gene_id "STRG.10164";
2A	StringTie	transcript	676234667	676237583	1000	-	.	transcript_id "STRG.10166.1"; gene_id "STRG.10166"
2A	StringTie	exon	676234667	676235086	1000	-	.	transcript_id "STRG.10166.1"; gene_id "STRG.10166";
2A	StringTie	exon	676235241	676235435	1000	-	.	transcript_id "STRG.10166.1"; gene_id "STRG.10166";
2A	StringTie	exon	676236365	676236568	1000	-	.	transcript_id "STRG.10166.1"; gene_id "STRG.10166";
2A	StringTie	exon	676237056	676237251	1000	-	.	transcript_id "STRG.10166.1"; gene_id "STRG.10166";
2A	StringTie	exon	676237343	676237583	1000	-	.	transcript_id "STRG.10166.1"; gene_id "STRG.10166";
2A	StringTie	transcript	676431028	676434330	1000	+	.	transcript_id "STRG.10167.1"; gene_id "STRG.10167"
2A	StringTie	exon	676431028	676431422	1000	+	.	transcript_id "STRG.10167.1"; gene_id "STRG.10167";
2A	StringTie	exon	676431817	676432093	1000	+	.	transcript_id "STRG.10167.1"; gene_id "STRG.10167";
2A	StringTie	exon	676432186	676432391	1000	+	.	transcript_id "STRG.10167.1"; gene_id "STRG.10167";
2A	StringTie	exon	676433479	676433702	1000	+	.	transcript_id "STRG.10167.1"; gene_id "STRG.10167";
2A	StringTie	exon	676433864	676434330	1000	+	.	transcript_id "STRG.10167.1"; gene_id "STRG.10167";
2A	StringTie	transcript	676746641	676751105	1000	+	.	transcript_id "STRG.10168.1"; gene_id "STRG.10168"
2A	StringTie	exon	676746641	676746999	1000	+	.	transcript_id "STRG.10168.1"; gene_id "STRG.10168";
2A	StringTie	exon	676747121	676747512	1000	+	.	transcript_id "STRG.10168.1"; gene_id "STRG.10168";
2A	StringTie	exon	676748095	676748230	1000	+	.	transcript_id "STRG.10168.1"; gene_id "STRG.10168";
2A	StringTie	exon	676749657	676749799	1000	+	.	transcript_id "STRG.10168.1"; gene_id "STRG.10168";
2A	StringTie	exon	676749897	676751105	1000	+	.	transcript_id "STRG.10168.1"; gene_id "STRG.10168";
2A	StringTie	transcript	676799797	676818702	1000	+	.	transcript_id "STRG.10169.1"; gene_id "STRG.10169"
2A	StringTie	exon	676799797	676800145	1000	+	.	transcript_id "STRG.10169.1"; gene_id "STRG.10169";
2A	StringTie	exon	676801896	676801939	1000	+	.	transcript_id "STRG.10169.1"; gene_id "STRG.10169";
2A	StringTie	exon	676802118	676802217	1000	+	.	transcript_id "STRG.10169.1"; gene_id "STRG.10169";
2A	StringTie	exon	676802401	676802508	1000	+	.	transcript_id "STRG.10169.1"; gene_id "STRG.10169";
2A	StringTie	exon	676803205	676803321	1000	+	.	transcript_id "STRG.10169.1"; gene_id "STRG.10169";
2A	StringTie	exon	676803490	676803640	1000	+	.	transcript_id "STRG.10169.1"; gene_id "STRG.10169";
2A	StringTie	exon	676804698	676804945	1000	+	.	transcript_id "STRG.10169.1"; gene_id "STRG.10169";
2A	StringTie	exon	676805753	676805938	1000	+	.	transcript_id "STRG.10169.1"; gene_id "STRG.10169";
2A	StringTie	exon	676806082	676806137	1000	+	.	transcript_id "STRG.10169.1"; gene_id "STRG.10169";
2A	StringTie	exon	676806223	676806340	1000	+	.	transcript_id "STRG.10169.1"; gene_id "STRG.10169";
2A	StringTie	exon	676807168	676807251	1000	+	.	transcript_id "STRG.10169.1"; gene_id "STRG.10169";
2A	StringTie	exon	676807402	676807494	1000	+	.	transcript_id "STRG.10169.1"; gene_id "STRG.10169";
2A	StringTie	exon	676807568	676807669	1000	+	.	transcript_id "STRG.10169.1"; gene_id "STRG.10169";
2A	StringTie	exon	676807810	676807875	1000	+	.	transcript_id "STRG.10169.1"; gene_id "STRG.10169";
2A	StringTie	exon	676808049	676808144	1000	+	.	transcript_id "STRG.10169.1"; gene_id "STRG.10169";
2A	StringTie	exon	676808230	676808337	1000	+	.	transcript_id "STRG.10169.1"; gene_id "STRG.10169";
2A	StringTie	exon	676809012	676809125	1000	+	.	transcript_id "STRG.10169.1"; gene_id "STRG.10169";
2A	StringTie	exon	676809217	676809303	1000	+	.	transcript_id "STRG.10169.1"; gene_id "STRG.10169";
2A	StringTie	exon	676810005	676810133	1000	+	.	transcript_id "STRG.10169.1"; gene_id "STRG.10169";
2A	StringTie	exon	676810670	676810868	1000	+	.	transcript_id "STRG.10169.1"; gene_id "STRG.10169";
2A	StringTie	exon	676810948	676811088	1000	+	.	transcript_id "STRG.10169.1"; gene_id "STRG.10169";
2A	StringTie	exon	676811212	676811255	1000	+	.	transcript_id "STRG.10169.1"; gene_id "STRG.10169";
2A	StringTie	exon	676811389	676811472	1000	+	.	transcript_id "STRG.10169.1"; gene_id "STRG.10169";
2A	StringTie	exon	676811864	676811932	1000	+	.	transcript_id "STRG.10169.1"; gene_id "STRG.10169";
2A	StringTie	exon	676812025	676812101	1000	+	.	transcript_id "STRG.10169.1"; gene_id "STRG.10169";
2A	StringTie	exon	676812548	676812617	1000	+	.	transcript_id "STRG.10169.1"; gene_id "STRG.10169";
2A	StringTie	exon	676812856	676813005	1000	+	.	transcript_id "STRG.10169.1"; gene_id "STRG.10169";
2A	StringTie	exon	676813214	676813285	1000	+	.	transcript_id "STRG.10169.1"; gene_id "STRG.10169";
2A	StringTie	exon	676813477	676813621	1000	+	.	transcript_id "STRG.10169.1"; gene_id "STRG.10169";
2A	StringTie	exon	676813932	676813996	1000	+	.	transcript_id "STRG.10169.1"; gene_id "STRG.10169";
2A	StringTie	exon	676814084	676814149	1000	+	.	transcript_id "STRG.10169.1"; gene_id "STRG.10169";
2A	StringTie	exon	676814726	676814819	1000	+	.	transcript_id "STRG.10169.1"; gene_id "STRG.10169";
2A	StringTie	exon	676816088	676816124	1000	+	.	transcript_id "STRG.10169.1"; gene_id "STRG.10169";
2A	StringTie	exon	676816219	676816276	1000	+	.	transcript_id "STRG.10169.1"; gene_id "STRG.10169";
2A	StringTie	exon	676816809	676816919	1000	+	.	transcript_id "STRG.10169.1"; gene_id "STRG.10169";
2A	StringTie	exon	676817323	676817390	1000	+	.	transcript_id "STRG.10169.1"; gene_id "STRG.10169";
2A	StringTie	exon	676817744	676817810	1000	+	.	transcript_id "STRG.10169.1"; gene_id "STRG.10169";
2A	StringTie	exon	676817899	676817967	1000	+	.	transcript_id "STRG.10169.1"; gene_id "STRG.10169";
2A	StringTie	exon	676818059	676818702	1000	+	.	transcript_id "STRG.10169.1"; gene_id "STRG.10169";
2A	StringTie	transcript	677036499	677041694	1000	+	.	transcript_id "STRG.10171.1"; gene_id "STRG.10171"
2A	StringTie	exon	677036499	677036717	1000	+	.	transcript_id "STRG.10171.1"; gene_id "STRG.10171";
2A	StringTie	exon	677037124	677037479	1000	+	.	transcript_id "STRG.10171.1"; gene_id "STRG.10171";
2A	StringTie	exon	677037556	677037612	1000	+	.	transcript_id "STRG.10171.1"; gene_id "STRG.10171";
2A	StringTie	exon	677037693	677037801	1000	+	.	transcript_id "STRG.10171.1"; gene_id "STRG.10171";
2A	StringTie	exon	677039411	677039595	1000	+	.	transcript_id "STRG.10171.1"; gene_id "STRG.10171";
2A	StringTie	exon	677039676	677039764	1000	+	.	transcript_id "STRG.10171.1"; gene_id "STRG.10171";
2A	StringTie	exon	677040083	677040344	1000	+	.	transcript_id "STRG.10171.1"; gene_id "STRG.10171";
2A	StringTie	exon	677040462	677040710	1000	+	.	transcript_id "STRG.10171.1"; gene_id "STRG.10171";
2A	StringTie	exon	677040871	677041694	1000	+	.	transcript_id "STRG.10171.1"; gene_id "STRG.10171";
2A	StringTie	transcript	677036499	677041694	1000	+	.	transcript_id "STRG.10171.2"; gene_id "STRG.10171"
2A	StringTie	exon	677036499	677036903	1000	+	.	transcript_id "STRG.10171.2"; gene_id "STRG.10171";
2A	StringTie	exon	677037124	677037479	1000	+	.	transcript_id "STRG.10171.2"; gene_id "STRG.10171";
2A	StringTie	exon	677037556	677037612	1000	+	.	transcript_id "STRG.10171.2"; gene_id "STRG.10171";
2A	StringTie	exon	677037693	677037801	1000	+	.	transcript_id "STRG.10171.2"; gene_id "STRG.10171";
2A	StringTie	exon	677039411	677039595	1000	+	.	transcript_id "STRG.10171.2"; gene_id "STRG.10171";
2A	StringTie	exon	677039676	677039764	1000	+	.	transcript_id "STRG.10171.2"; gene_id "STRG.10171";
2A	StringTie	exon	677040083	677040344	1000	+	.	transcript_id "STRG.10171.2"; gene_id "STRG.10171";
2A	StringTie	exon	677040462	677040710	1000	+	.	transcript_id "STRG.10171.2"; gene_id "STRG.10171";
2A	StringTie	exon	677040871	677041694	1000	+	.	transcript_id "STRG.10171.2"; gene_id "STRG.10171";
2A	StringTie	transcript	677085525	677090027	1000	+	.	transcript_id "STRG.10170.1"; gene_id "STRG.10170"
2A	StringTie	exon	677085525	677085983	1000	+	.	transcript_id "STRG.10170.1"; gene_id "STRG.10170";
2A	StringTie	exon	677086137	677086196	1000	+	.	transcript_id "STRG.10170.1"; gene_id "STRG.10170";
2A	StringTie	exon	677086291	677086381	1000	+	.	transcript_id "STRG.10170.1"; gene_id "STRG.10170";
2A	StringTie	exon	677086515	677086591	1000	+	.	transcript_id "STRG.10170.1"; gene_id "STRG.10170";
2A	StringTie	exon	677087472	677087560	1000	+	.	transcript_id "STRG.10170.1"; gene_id "STRG.10170";
2A	StringTie	exon	677087632	677087815	1000	+	.	transcript_id "STRG.10170.1"; gene_id "STRG.10170";
2A	StringTie	exon	677087917	677088098	1000	+	.	transcript_id "STRG.10170.1"; gene_id "STRG.10170";
2A	StringTie	exon	677088177	677088279	1000	+	.	transcript_id "STRG.10170.1"; gene_id "STRG.10170";
2A	StringTie	exon	677088360	677088691	1000	+	.	transcript_id "STRG.10170.1"; gene_id "STRG.10170";
2A	StringTie	exon	677088820	677089381	1000	+	.	transcript_id "STRG.10170.1"; gene_id "STRG.10170";
2A	StringTie	exon	677089688	677090027	1000	+	.	transcript_id "STRG.10170.1"; gene_id "STRG.10170";
2A	StringTie	transcript	677824971	677829342	1000	+	.	transcript_id "STRG.10172.3"; gene_id "STRG.10172"
2A	StringTie	exon	677824971	677825552	1000	+	.	transcript_id "STRG.10172.3"; gene_id "STRG.10172";
2A	StringTie	exon	677826215	677827309	1000	+	.	transcript_id "STRG.10172.3"; gene_id "STRG.10172";
2A	StringTie	exon	677827700	677827996	1000	+	.	transcript_id "STRG.10172.3"; gene_id "STRG.10172";
2A	StringTie	exon	677828100	677828191	1000	+	.	transcript_id "STRG.10172.3"; gene_id "STRG.10172";
2A	StringTie	exon	677828418	677829342	1000	+	.	transcript_id "STRG.10172.3"; gene_id "STRG.10172";
2A	StringTie	transcript	677824971	677829809	1000	+	.	transcript_id "STRG.10172.2"; gene_id "STRG.10172"
2A	StringTie	exon	677824971	677825552	1000	+	.	transcript_id "STRG.10172.2"; gene_id "STRG.10172";
2A	StringTie	exon	677826215	677827309	1000	+	.	transcript_id "STRG.10172.2"; gene_id "STRG.10172";
2A	StringTie	exon	677827700	677829809	1000	+	.	transcript_id "STRG.10172.2"; gene_id "STRG.10172";
2A	StringTie	transcript	677824971	677830597	1000	+	.	transcript_id "STRG.10172.1"; gene_id "STRG.10172"
2A	StringTie	exon	677824971	677825552	1000	+	.	transcript_id "STRG.10172.1"; gene_id "STRG.10172";
2A	StringTie	exon	677826215	677827309	1000	+	.	transcript_id "STRG.10172.1"; gene_id "STRG.10172";
2A	StringTie	exon	677827700	677827996	1000	+	.	transcript_id "STRG.10172.1"; gene_id "STRG.10172";
2A	StringTie	exon	677828100	677828191	1000	+	.	transcript_id "STRG.10172.1"; gene_id "STRG.10172";
2A	StringTie	exon	677829343	677829416	1000	+	.	transcript_id "STRG.10172.1"; gene_id "STRG.10172";
2A	StringTie	exon	677830180	677830597	1000	+	.	transcript_id "STRG.10172.1"; gene_id "STRG.10172";
2A	StringTie	transcript	677977373	677981857	1000	-	.	transcript_id "STRG.10173.1"; gene_id "STRG.10173"
2A	StringTie	exon	677977373	677978402	1000	-	.	transcript_id "STRG.10173.1"; gene_id "STRG.10173";
2A	StringTie	exon	677978769	677978992	1000	-	.	transcript_id "STRG.10173.1"; gene_id "STRG.10173";
2A	StringTie	exon	677980161	677980333	1000	-	.	transcript_id "STRG.10173.1"; gene_id "STRG.10173";
2A	StringTie	exon	677980425	677981857	1000	-	.	transcript_id "STRG.10173.1"; gene_id "STRG.10173";
2A	StringTie	transcript	678240504	678242791	1000	+	.	transcript_id "STRG.10174.1"; gene_id "STRG.10174"
2A	StringTie	exon	678240504	678240960	1000	+	.	transcript_id "STRG.10174.1"; gene_id "STRG.10174";
2A	StringTie	exon	678241065	678241201	1000	+	.	transcript_id "STRG.10174.1"; gene_id "STRG.10174";
2A	StringTie	exon	678241345	678241772	1000	+	.	transcript_id "STRG.10174.1"; gene_id "STRG.10174";
2A	StringTie	exon	678241926	678242791	1000	+	.	transcript_id "STRG.10174.1"; gene_id "STRG.10174";
2A	StringTie	transcript	678243002	678248997	1000	-	.	transcript_id "STRG.10175.1"; gene_id "STRG.10175"
2A	StringTie	exon	678243002	678243554	1000	-	.	transcript_id "STRG.10175.1"; gene_id "STRG.10175";
2A	StringTie	exon	678243640	678243705	1000	-	.	transcript_id "STRG.10175.1"; gene_id "STRG.10175";
2A	StringTie	exon	678243897	678243980	1000	-	.	transcript_id "STRG.10175.1"; gene_id "STRG.10175";
2A	StringTie	exon	678244083	678244169	1000	-	.	transcript_id "STRG.10175.1"; gene_id "STRG.10175";
2A	StringTie	exon	678246447	678246556	1000	-	.	transcript_id "STRG.10175.1"; gene_id "STRG.10175";
2A	StringTie	exon	678247462	678247495	1000	-	.	transcript_id "STRG.10175.1"; gene_id "STRG.10175";
2A	StringTie	exon	678247613	678247747	1000	-	.	transcript_id "STRG.10175.1"; gene_id "STRG.10175";
2A	StringTie	exon	678247873	678247944	1000	-	.	transcript_id "STRG.10175.1"; gene_id "STRG.10175";
2A	StringTie	exon	678248047	678248121	1000	-	.	transcript_id "STRG.10175.1"; gene_id "STRG.10175";
2A	StringTie	exon	678248595	678248709	1000	-	.	transcript_id "STRG.10175.1"; gene_id "STRG.10175";
2A	StringTie	exon	678248797	678248997	1000	-	.	transcript_id "STRG.10175.1"; gene_id "STRG.10175";
2A	StringTie	transcript	678243002	678248997	1000	-	.	transcript_id "STRG.10175.2"; gene_id "STRG.10175"
2A	StringTie	exon	678243002	678243554	1000	-	.	transcript_id "STRG.10175.2"; gene_id "STRG.10175";
2A	StringTie	exon	678243640	678243705	1000	-	.	transcript_id "STRG.10175.2"; gene_id "STRG.10175";
2A	StringTie	exon	678243897	678243980	1000	-	.	transcript_id "STRG.10175.2"; gene_id "STRG.10175";
2A	StringTie	exon	678244083	678244169	1000	-	.	transcript_id "STRG.10175.2"; gene_id "STRG.10175";
2A	StringTie	exon	678246447	678246556	1000	-	.	transcript_id "STRG.10175.2"; gene_id "STRG.10175";
2A	StringTie	exon	678247462	678247495	1000	-	.	transcript_id "STRG.10175.2"; gene_id "STRG.10175";
2A	StringTie	exon	678247613	678247747	1000	-	.	transcript_id "STRG.10175.2"; gene_id "STRG.10175";
2A	StringTie	exon	678247873	678247944	1000	-	.	transcript_id "STRG.10175.2"; gene_id "STRG.10175";
2A	StringTie	exon	678248047	678248121	1000	-	.	transcript_id "STRG.10175.2"; gene_id "STRG.10175";
2A	StringTie	exon	678248595	678248997	1000	-	.	transcript_id "STRG.10175.2"; gene_id "STRG.10175";
2A	StringTie	transcript	678243002	678248997	1000	-	.	transcript_id "STRG.10175.3"; gene_id "STRG.10175"
2A	StringTie	exon	678243002	678243554	1000	-	.	transcript_id "STRG.10175.3"; gene_id "STRG.10175";
2A	StringTie	exon	678243640	678243792	1000	-	.	transcript_id "STRG.10175.3"; gene_id "STRG.10175";
2A	StringTie	exon	678243897	678243980	1000	-	.	transcript_id "STRG.10175.3"; gene_id "STRG.10175";
2A	StringTie	exon	678244083	678244169	1000	-	.	transcript_id "STRG.10175.3"; gene_id "STRG.10175";
2A	StringTie	exon	678246447	678246556	1000	-	.	transcript_id "STRG.10175.3"; gene_id "STRG.10175";
2A	StringTie	exon	678247462	678247495	1000	-	.	transcript_id "STRG.10175.3"; gene_id "STRG.10175";
2A	StringTie	exon	678247613	678247747	1000	-	.	transcript_id "STRG.10175.3"; gene_id "STRG.10175";
2A	StringTie	exon	678247873	678247944	1000	-	.	transcript_id "STRG.10175.3"; gene_id "STRG.10175";
2A	StringTie	exon	678248047	678248121	1000	-	.	transcript_id "STRG.10175.3"; gene_id "STRG.10175";
2A	StringTie	exon	678248595	678248709	1000	-	.	transcript_id "STRG.10175.3"; gene_id "STRG.10175";
2A	StringTie	exon	678248797	678248997	1000	-	.	transcript_id "STRG.10175.3"; gene_id "STRG.10175";
2A	StringTie	transcript	678858647	678864054	1000	+	.	transcript_id "STRG.10176.1"; gene_id "STRG.10176"
2A	StringTie	exon	678858647	678858886	1000	+	.	transcript_id "STRG.10176.1"; gene_id "STRG.10176";
2A	StringTie	exon	678859616	678859968	1000	+	.	transcript_id "STRG.10176.1"; gene_id "STRG.10176";
2A	StringTie	exon	678860366	678860489	1000	+	.	transcript_id "STRG.10176.1"; gene_id "STRG.10176";
2A	StringTie	exon	678860567	678860681	1000	+	.	transcript_id "STRG.10176.1"; gene_id "STRG.10176";
2A	StringTie	exon	678860783	678860928	1000	+	.	transcript_id "STRG.10176.1"; gene_id "STRG.10176";
2A	StringTie	exon	678861023	678861094	1000	+	.	transcript_id "STRG.10176.1"; gene_id "STRG.10176";
2A	StringTie	exon	678861549	678861617	1000	+	.	transcript_id "STRG.10176.1"; gene_id "STRG.10176";
2A	StringTie	exon	678861688	678861768	1000	+	.	transcript_id "STRG.10176.1"; gene_id "STRG.10176";
2A	StringTie	exon	678861833	678861952	1000	+	.	transcript_id "STRG.10176.1"; gene_id "STRG.10176";
2A	StringTie	exon	678862042	678862116	1000	+	.	transcript_id "STRG.10176.1"; gene_id "STRG.10176";
2A	StringTie	exon	678862292	678862372	1000	+	.	transcript_id "STRG.10176.1"; gene_id "STRG.10176";
2A	StringTie	exon	678862792	678862865	1000	+	.	transcript_id "STRG.10176.1"; gene_id "STRG.10176";
2A	StringTie	exon	678862965	678863025	1000	+	.	transcript_id "STRG.10176.1"; gene_id "STRG.10176";
2A	StringTie	exon	678863211	678863266	1000	+	.	transcript_id "STRG.10176.1"; gene_id "STRG.10176";
2A	StringTie	exon	678863403	678864054	1000	+	.	transcript_id "STRG.10176.1"; gene_id "STRG.10176";
2A	StringTie	transcript	678865751	678868917	1000	+	.	transcript_id "STRG.10180.1"; gene_id "STRG.10180"
2A	StringTie	exon	678865751	678865967	1000	+	.	transcript_id "STRG.10180.1"; gene_id "STRG.10180";
2A	StringTie	exon	678866049	678866144	1000	+	.	transcript_id "STRG.10180.1"; gene_id "STRG.10180";
2A	StringTie	exon	678866234	678866410	1000	+	.	transcript_id "STRG.10180.1"; gene_id "STRG.10180";
2A	StringTie	exon	678866499	678866615	1000	+	.	transcript_id "STRG.10180.1"; gene_id "STRG.10180";
2A	StringTie	exon	678866707	678866873	1000	+	.	transcript_id "STRG.10180.1"; gene_id "STRG.10180";
2A	StringTie	exon	678866960	678867184	1000	+	.	transcript_id "STRG.10180.1"; gene_id "STRG.10180";
2A	StringTie	exon	678867268	678867589	1000	+	.	transcript_id "STRG.10180.1"; gene_id "STRG.10180";
2A	StringTie	exon	678867756	678868000	1000	+	.	transcript_id "STRG.10180.1"; gene_id "STRG.10180";
2A	StringTie	exon	678868090	678868228	1000	+	.	transcript_id "STRG.10180.1"; gene_id "STRG.10180";
2A	StringTie	exon	678868315	678868415	1000	+	.	transcript_id "STRG.10180.1"; gene_id "STRG.10180";
2A	StringTie	exon	678868512	678868535	1000	+	.	transcript_id "STRG.10180.1"; gene_id "STRG.10180";
2A	StringTie	exon	678868646	678868917	1000	+	.	transcript_id "STRG.10180.1"; gene_id "STRG.10180";
2A	StringTie	transcript	678869581	678872232	1000	-	.	transcript_id "STRG.10181.1"; gene_id "STRG.10181"
2A	StringTie	exon	678869581	678869841	1000	-	.	transcript_id "STRG.10181.1"; gene_id "STRG.10181";
2A	StringTie	exon	678869921	678869974	1000	-	.	transcript_id "STRG.10181.1"; gene_id "STRG.10181";
2A	StringTie	exon	678870379	678870498	1000	-	.	transcript_id "STRG.10181.1"; gene_id "STRG.10181";
2A	StringTie	exon	678871465	678872232	1000	-	.	transcript_id "STRG.10181.1"; gene_id "STRG.10181";
2A	StringTie	transcript	679124444	679129704	1000	-	.	transcript_id "STRG.10179.1"; gene_id "STRG.10179"
2A	StringTie	exon	679124444	679124905	1000	-	.	transcript_id "STRG.10179.1"; gene_id "STRG.10179";
2A	StringTie	exon	679124999	679125112	1000	-	.	transcript_id "STRG.10179.1"; gene_id "STRG.10179";
2A	StringTie	exon	679125200	679125399	1000	-	.	transcript_id "STRG.10179.1"; gene_id "STRG.10179";
2A	StringTie	exon	679125484	679125559	1000	-	.	transcript_id "STRG.10179.1"; gene_id "STRG.10179";
2A	StringTie	exon	679125655	679126035	1000	-	.	transcript_id "STRG.10179.1"; gene_id "STRG.10179";
2A	StringTie	exon	679126110	679126709	1000	-	.	transcript_id "STRG.10179.1"; gene_id "STRG.10179";
2A	StringTie	exon	679127243	679127408	1000	-	.	transcript_id "STRG.10179.1"; gene_id "STRG.10179";
2A	StringTie	exon	679127518	679127789	1000	-	.	transcript_id "STRG.10179.1"; gene_id "STRG.10179";
2A	StringTie	exon	679127882	679128101	1000	-	.	transcript_id "STRG.10179.1"; gene_id "STRG.10179";
2A	StringTie	exon	679129438	679129704	1000	-	.	transcript_id "STRG.10179.1"; gene_id "STRG.10179";
2A	StringTie	transcript	679256954	679260604	1000	-	.	transcript_id "STRG.10178.1"; gene_id "STRG.10178"
2A	StringTie	exon	679256954	679257423	1000	-	.	transcript_id "STRG.10178.1"; gene_id "STRG.10178";
2A	StringTie	exon	679258016	679258134	1000	-	.	transcript_id "STRG.10178.1"; gene_id "STRG.10178";
2A	StringTie	exon	679258411	679258546	1000	-	.	transcript_id "STRG.10178.1"; gene_id "STRG.10178";
2A	StringTie	exon	679259037	679259074	1000	-	.	transcript_id "STRG.10178.1"; gene_id "STRG.10178";
2A	StringTie	exon	679259377	679260604	1000	-	.	transcript_id "STRG.10178.1"; gene_id "STRG.10178";
2A	StringTie	transcript	679409479	679410780	1000	-	.	transcript_id "STRG.10177.1"; gene_id "STRG.10177"
2A	StringTie	exon	679409479	679409801	1000	-	.	transcript_id "STRG.10177.1"; gene_id "STRG.10177";
2A	StringTie	exon	679410262	679410404	1000	-	.	transcript_id "STRG.10177.1"; gene_id "STRG.10177";
2A	StringTie	exon	679410577	679410780	1000	-	.	transcript_id "STRG.10177.1"; gene_id "STRG.10177";
2A	StringTie	transcript	679421497	679424434	1000	+	.	transcript_id "STRG.10182.1"; gene_id "STRG.10182"
2A	StringTie	exon	679421497	679422448	1000	+	.	transcript_id "STRG.10182.1"; gene_id "STRG.10182";
2A	StringTie	exon	679422679	679422822	1000	+	.	transcript_id "STRG.10182.1"; gene_id "STRG.10182";
2A	StringTie	exon	679422906	679423058	1000	+	.	transcript_id "STRG.10182.1"; gene_id "STRG.10182";
2A	StringTie	exon	679423159	679423271	1000	+	.	transcript_id "STRG.10182.1"; gene_id "STRG.10182";
2A	StringTie	exon	679423355	679423522	1000	+	.	transcript_id "STRG.10182.1"; gene_id "STRG.10182";
2A	StringTie	exon	679423602	679423729	1000	+	.	transcript_id "STRG.10182.1"; gene_id "STRG.10182";
2A	StringTie	exon	679424034	679424133	1000	+	.	transcript_id "STRG.10182.1"; gene_id "STRG.10182";
2A	StringTie	exon	679424230	679424434	1000	+	.	transcript_id "STRG.10182.1"; gene_id "STRG.10182";
2A	StringTie	transcript	679477881	679482158	1000	+	.	transcript_id "STRG.10184.1"; gene_id "STRG.10184"
2A	StringTie	exon	679477881	679478485	1000	+	.	transcript_id "STRG.10184.1"; gene_id "STRG.10184";
2A	StringTie	exon	679479177	679479410	1000	+	.	transcript_id "STRG.10184.1"; gene_id "STRG.10184";
2A	StringTie	exon	679481007	679482158	1000	+	.	transcript_id "STRG.10184.1"; gene_id "STRG.10184";
2A	StringTie	transcript	679477881	679482158	1000	+	.	transcript_id "STRG.10184.2"; gene_id "STRG.10184"
2A	StringTie	exon	679477881	679478485	1000	+	.	transcript_id "STRG.10184.2"; gene_id "STRG.10184";
2A	StringTie	exon	679479177	679482158	1000	+	.	transcript_id "STRG.10184.2"; gene_id "STRG.10184";
2A	StringTie	transcript	679482235	679485522	1000	+	.	transcript_id "STRG.10185.1"; gene_id "STRG.10185"
2A	StringTie	exon	679482235	679483996	1000	+	.	transcript_id "STRG.10185.1"; gene_id "STRG.10185";
2A	StringTie	exon	679484331	679485522	1000	+	.	transcript_id "STRG.10185.1"; gene_id "STRG.10185";
2A	StringTie	transcript	679485916	679487597	1000	-	.	transcript_id "STRG.10183.1"; gene_id "STRG.10183"
2A	StringTie	exon	679485916	679486420	1000	-	.	transcript_id "STRG.10183.1"; gene_id "STRG.10183";
2A	StringTie	exon	679487063	679487088	1000	-	.	transcript_id "STRG.10183.1"; gene_id "STRG.10183";
2A	StringTie	exon	679487391	679487597	1000	-	.	transcript_id "STRG.10183.1"; gene_id "STRG.10183";
2A	StringTie	transcript	679830782	679843507	1000	+	.	transcript_id "STRG.10186.1"; gene_id "STRG.10186"
2A	StringTie	exon	679830782	679831151	1000	+	.	transcript_id "STRG.10186.1"; gene_id "STRG.10186";
2A	StringTie	exon	679835498	679836196	1000	+	.	transcript_id "STRG.10186.1"; gene_id "STRG.10186";
2A	StringTie	exon	679836285	679837025	1000	+	.	transcript_id "STRG.10186.1"; gene_id "STRG.10186";
2A	StringTie	exon	679838557	679838644	1000	+	.	transcript_id "STRG.10186.1"; gene_id "STRG.10186";
2A	StringTie	exon	679838761	679838823	1000	+	.	transcript_id "STRG.10186.1"; gene_id "STRG.10186";
2A	StringTie	exon	679839072	679839232	1000	+	.	transcript_id "STRG.10186.1"; gene_id "STRG.10186";
2A	StringTie	exon	679839307	679839382	1000	+	.	transcript_id "STRG.10186.1"; gene_id "STRG.10186";
2A	StringTie	exon	679839494	679839553	1000	+	.	transcript_id "STRG.10186.1"; gene_id "STRG.10186";
2A	StringTie	exon	679839639	679839749	1000	+	.	transcript_id "STRG.10186.1"; gene_id "STRG.10186";
2A	StringTie	exon	679840599	679840835	1000	+	.	transcript_id "STRG.10186.1"; gene_id "STRG.10186";
2A	StringTie	exon	679840939	679841030	1000	+	.	transcript_id "STRG.10186.1"; gene_id "STRG.10186";
2A	StringTie	exon	679841837	679842543	1000	+	.	transcript_id "STRG.10186.1"; gene_id "STRG.10186";
2A	StringTie	exon	679842991	679843507	1000	+	.	transcript_id "STRG.10186.1"; gene_id "STRG.10186";
2A	StringTie	transcript	679844816	679846688	1000	-	.	transcript_id "STRG.10187.1"; gene_id "STRG.10187"
2A	StringTie	exon	679844816	679845164	1000	-	.	transcript_id "STRG.10187.1"; gene_id "STRG.10187";
2A	StringTie	exon	679845656	679845796	1000	-	.	transcript_id "STRG.10187.1"; gene_id "STRG.10187";
2A	StringTie	exon	679845892	679846187	1000	-	.	transcript_id "STRG.10187.1"; gene_id "STRG.10187";
2A	StringTie	exon	679846273	679846688	1000	-	.	transcript_id "STRG.10187.1"; gene_id "STRG.10187";
2A	StringTie	transcript	680152014	680156047	1000	+	.	transcript_id "STRG.10189.1"; gene_id "STRG.10189"
2A	StringTie	exon	680152014	680152312	1000	+	.	transcript_id "STRG.10189.1"; gene_id "STRG.10189";
2A	StringTie	exon	680154146	680156047	1000	+	.	transcript_id "STRG.10189.1"; gene_id "STRG.10189";
2A	StringTie	transcript	680152014	680171221	1000	+	.	transcript_id "STRG.10189.2"; gene_id "STRG.10189"
2A	StringTie	exon	680152014	680152312	1000	+	.	transcript_id "STRG.10189.2"; gene_id "STRG.10189";
2A	StringTie	exon	680154146	680154237	1000	+	.	transcript_id "STRG.10189.2"; gene_id "STRG.10189";
2A	StringTie	exon	680156887	680156962	1000	+	.	transcript_id "STRG.10189.2"; gene_id "STRG.10189";
2A	StringTie	exon	680168712	680169363	1000	+	.	transcript_id "STRG.10189.2"; gene_id "STRG.10189";
2A	StringTie	exon	680170214	680170564	1000	+	.	transcript_id "STRG.10189.2"; gene_id "STRG.10189";
2A	StringTie	exon	680170652	680171221	1000	+	.	transcript_id "STRG.10189.2"; gene_id "STRG.10189";
2A	StringTie	transcript	680167798	680171221	1000	+	.	transcript_id "STRG.10189.3"; gene_id "STRG.10189"
2A	StringTie	exon	680167798	680167986	1000	+	.	transcript_id "STRG.10189.3"; gene_id "STRG.10189";
2A	StringTie	exon	680168712	680169363	1000	+	.	transcript_id "STRG.10189.3"; gene_id "STRG.10189";
2A	StringTie	exon	680170214	680170564	1000	+	.	transcript_id "STRG.10189.3"; gene_id "STRG.10189";
2A	StringTie	exon	680170652	680171221	1000	+	.	transcript_id "STRG.10189.3"; gene_id "STRG.10189";
2A	StringTie	transcript	681496669	681500079	1000	+	.	transcript_id "STRG.10188.1"; gene_id "STRG.10188"
2A	StringTie	exon	681496669	681497501	1000	+	.	transcript_id "STRG.10188.1"; gene_id "STRG.10188";
2A	StringTie	exon	681498073	681498192	1000	+	.	transcript_id "STRG.10188.1"; gene_id "STRG.10188";
2A	StringTie	exon	681499156	681499212	1000	+	.	transcript_id "STRG.10188.1"; gene_id "STRG.10188";
2A	StringTie	exon	681499732	681500079	1000	+	.	transcript_id "STRG.10188.1"; gene_id "STRG.10188";
2A	StringTie	transcript	682208839	682213243	1000	+	.	transcript_id "STRG.10190.1"; gene_id "STRG.10190"
2A	StringTie	exon	682208839	682209158	1000	+	.	transcript_id "STRG.10190.1"; gene_id "STRG.10190";
2A	StringTie	exon	682209273	682209370	1000	+	.	transcript_id "STRG.10190.1"; gene_id "STRG.10190";
2A	StringTie	exon	682210231	682210408	1000	+	.	transcript_id "STRG.10190.1"; gene_id "STRG.10190";
2A	StringTie	exon	682210563	682210739	1000	+	.	transcript_id "STRG.10190.1"; gene_id "STRG.10190";
2A	StringTie	exon	682210819	682210950	1000	+	.	transcript_id "STRG.10190.1"; gene_id "STRG.10190";
2A	StringTie	exon	682211037	682211135	1000	+	.	transcript_id "STRG.10190.1"; gene_id "STRG.10190";
2A	StringTie	exon	682211455	682211571	1000	+	.	transcript_id "STRG.10190.1"; gene_id "STRG.10190";
2A	StringTie	exon	682211875	682211970	1000	+	.	transcript_id "STRG.10190.1"; gene_id "STRG.10190";
2A	StringTie	exon	682212077	682212189	1000	+	.	transcript_id "STRG.10190.1"; gene_id "STRG.10190";
2A	StringTie	exon	682212667	682213243	1000	+	.	transcript_id "STRG.10190.1"; gene_id "STRG.10190";
2A	StringTie	transcript	682208839	682213243	1000	+	.	transcript_id "STRG.10190.2"; gene_id "STRG.10190"
2A	StringTie	exon	682208839	682209158	1000	+	.	transcript_id "STRG.10190.2"; gene_id "STRG.10190";
2A	StringTie	exon	682209273	682209370	1000	+	.	transcript_id "STRG.10190.2"; gene_id "STRG.10190";
2A	StringTie	exon	682210563	682210739	1000	+	.	transcript_id "STRG.10190.2"; gene_id "STRG.10190";
2A	StringTie	exon	682210819	682210950	1000	+	.	transcript_id "STRG.10190.2"; gene_id "STRG.10190";
2A	StringTie	exon	682211037	682211135	1000	+	.	transcript_id "STRG.10190.2"; gene_id "STRG.10190";
2A	StringTie	exon	682211455	682211571	1000	+	.	transcript_id "STRG.10190.2"; gene_id "STRG.10190";
2A	StringTie	exon	682211875	682211970	1000	+	.	transcript_id "STRG.10190.2"; gene_id "STRG.10190";
2A	StringTie	exon	682212077	682212189	1000	+	.	transcript_id "STRG.10190.2"; gene_id "STRG.10190";
2A	StringTie	exon	682212667	682213243	1000	+	.	transcript_id "STRG.10190.2"; gene_id "STRG.10190";
2A	StringTie	transcript	682217306	682223041	1000	+	.	transcript_id "STRG.10191.1"; gene_id "STRG.10191"
2A	StringTie	exon	682217306	682218258	1000	+	.	transcript_id "STRG.10191.1"; gene_id "STRG.10191";
2A	StringTie	exon	682219148	682219344	1000	+	.	transcript_id "STRG.10191.1"; gene_id "STRG.10191";
2A	StringTie	exon	682219447	682219499	1000	+	.	transcript_id "STRG.10191.1"; gene_id "STRG.10191";
2A	StringTie	exon	682219866	682221333	1000	+	.	transcript_id "STRG.10191.1"; gene_id "STRG.10191";
2A	StringTie	exon	682221429	682221523	1000	+	.	transcript_id "STRG.10191.1"; gene_id "STRG.10191";
2A	StringTie	exon	682221612	682221861	1000	+	.	transcript_id "STRG.10191.1"; gene_id "STRG.10191";
2A	StringTie	exon	682221947	682223041	1000	+	.	transcript_id "STRG.10191.1"; gene_id "STRG.10191";
2A	StringTie	transcript	682460232	682465817	1000	-	.	transcript_id "STRG.10192.1"; gene_id "STRG.10192"
2A	StringTie	exon	682460232	682460713	1000	-	.	transcript_id "STRG.10192.1"; gene_id "STRG.10192";
2A	StringTie	exon	682462010	682462512	1000	-	.	transcript_id "STRG.10192.1"; gene_id "STRG.10192";
2A	StringTie	exon	682465230	682465377	1000	-	.	transcript_id "STRG.10192.1"; gene_id "STRG.10192";
2A	StringTie	exon	682465473	682465817	1000	-	.	transcript_id "STRG.10192.1"; gene_id "STRG.10192";
2A	StringTie	transcript	682533413	682537738	1000	-	.	transcript_id "STRG.10194.1"; gene_id "STRG.10194"
2A	StringTie	exon	682533413	682534301	1000	-	.	transcript_id "STRG.10194.1"; gene_id "STRG.10194";
2A	StringTie	exon	682537293	682537738	1000	-	.	transcript_id "STRG.10194.1"; gene_id "STRG.10194";
2A	StringTie	transcript	683059104	683061211	1000	+	.	transcript_id "STRG.10193.1"; gene_id "STRG.10193"
2A	StringTie	exon	683059104	683059471	1000	+	.	transcript_id "STRG.10193.1"; gene_id "STRG.10193";
2A	StringTie	exon	683060561	683061211	1000	+	.	transcript_id "STRG.10193.1"; gene_id "STRG.10193";
2A	StringTie	transcript	683065312	683071823	1000	-	.	transcript_id "STRG.10197.1"; gene_id "STRG.10197"
2A	StringTie	exon	683065312	683065779	1000	-	.	transcript_id "STRG.10197.1"; gene_id "STRG.10197";
2A	StringTie	exon	683065999	683066067	1000	-	.	transcript_id "STRG.10197.1"; gene_id "STRG.10197";
2A	StringTie	exon	683066164	683066212	1000	-	.	transcript_id "STRG.10197.1"; gene_id "STRG.10197";
2A	StringTie	exon	683066307	683066408	1000	-	.	transcript_id "STRG.10197.1"; gene_id "STRG.10197";
2A	StringTie	exon	683066487	683066543	1000	-	.	transcript_id "STRG.10197.1"; gene_id "STRG.10197";
2A	StringTie	exon	683066730	683066822	1000	-	.	transcript_id "STRG.10197.1"; gene_id "STRG.10197";
2A	StringTie	exon	683067206	683067261	1000	-	.	transcript_id "STRG.10197.1"; gene_id "STRG.10197";
2A	StringTie	exon	683067335	683067397	1000	-	.	transcript_id "STRG.10197.1"; gene_id "STRG.10197";
2A	StringTie	exon	683068016	683068128	1000	-	.	transcript_id "STRG.10197.1"; gene_id "STRG.10197";
2A	StringTie	exon	683068335	683068422	1000	-	.	transcript_id "STRG.10197.1"; gene_id "STRG.10197";
2A	StringTie	exon	683069449	683069526	1000	-	.	transcript_id "STRG.10197.1"; gene_id "STRG.10197";
2A	StringTie	exon	683069860	683069985	1000	-	.	transcript_id "STRG.10197.1"; gene_id "STRG.10197";
2A	StringTie	exon	683070119	683070165	1000	-	.	transcript_id "STRG.10197.1"; gene_id "STRG.10197";
2A	StringTie	exon	683070312	683070393	1000	-	.	transcript_id "STRG.10197.1"; gene_id "STRG.10197";
2A	StringTie	exon	683070911	683070978	1000	-	.	transcript_id "STRG.10197.1"; gene_id "STRG.10197";
2A	StringTie	exon	683071454	683071546	1000	-	.	transcript_id "STRG.10197.1"; gene_id "STRG.10197";
2A	StringTie	exon	683071622	683071823	1000	-	.	transcript_id "STRG.10197.1"; gene_id "STRG.10197";
2A	StringTie	transcript	683065312	683071823	1000	-	.	transcript_id "STRG.10197.2"; gene_id "STRG.10197"
2A	StringTie	exon	683065312	683065779	1000	-	.	transcript_id "STRG.10197.2"; gene_id "STRG.10197";
2A	StringTie	exon	683065999	683066067	1000	-	.	transcript_id "STRG.10197.2"; gene_id "STRG.10197";
2A	StringTie	exon	683066164	683066212	1000	-	.	transcript_id "STRG.10197.2"; gene_id "STRG.10197";
2A	StringTie	exon	683066307	683066408	1000	-	.	transcript_id "STRG.10197.2"; gene_id "STRG.10197";
2A	StringTie	exon	683066487	683066543	1000	-	.	transcript_id "STRG.10197.2"; gene_id "STRG.10197";
2A	StringTie	exon	683066730	683066822	1000	-	.	transcript_id "STRG.10197.2"; gene_id "STRG.10197";
2A	StringTie	exon	683067206	683067261	1000	-	.	transcript_id "STRG.10197.2"; gene_id "STRG.10197";
2A	StringTie	exon	683067335	683067397	1000	-	.	transcript_id "STRG.10197.2"; gene_id "STRG.10197";
2A	StringTie	exon	683068016	683068128	1000	-	.	transcript_id "STRG.10197.2"; gene_id "STRG.10197";
2A	StringTie	exon	683068335	683068422	1000	-	.	transcript_id "STRG.10197.2"; gene_id "STRG.10197";
2A	StringTie	exon	683069449	683069526	1000	-	.	transcript_id "STRG.10197.2"; gene_id "STRG.10197";
2A	StringTie	exon	683069860	683069985	1000	-	.	transcript_id "STRG.10197.2"; gene_id "STRG.10197";
2A	StringTie	exon	683070119	683070165	1000	-	.	transcript_id "STRG.10197.2"; gene_id "STRG.10197";
2A	StringTie	exon	683070312	683070393	1000	-	.	transcript_id "STRG.10197.2"; gene_id "STRG.10197";
2A	StringTie	exon	683070911	683070978	1000	-	.	transcript_id "STRG.10197.2"; gene_id "STRG.10197";
2A	StringTie	exon	683071454	683071823	1000	-	.	transcript_id "STRG.10197.2"; gene_id "STRG.10197";
2A	StringTie	transcript	683692136	683696912	1000	-	.	transcript_id "STRG.10195.1"; gene_id "STRG.10195"
2A	StringTie	exon	683692136	683692459	1000	-	.	transcript_id "STRG.10195.1"; gene_id "STRG.10195";
2A	StringTie	exon	683692860	683696912	1000	-	.	transcript_id "STRG.10195.1"; gene_id "STRG.10195";
2A	StringTie	transcript	684086128	684089065	1000	+	.	transcript_id "STRG.10196.1"; gene_id "STRG.10196"
2A	StringTie	exon	684086128	684086936	1000	+	.	transcript_id "STRG.10196.1"; gene_id "STRG.10196";
2A	StringTie	exon	684087036	684087108	1000	+	.	transcript_id "STRG.10196.1"; gene_id "STRG.10196";
2A	StringTie	exon	684087570	684087664	1000	+	.	transcript_id "STRG.10196.1"; gene_id "STRG.10196";
2A	StringTie	exon	684087768	684088007	1000	+	.	transcript_id "STRG.10196.1"; gene_id "STRG.10196";
2A	StringTie	exon	684088539	684089065	1000	+	.	transcript_id "STRG.10196.1"; gene_id "STRG.10196";
2A	StringTie	transcript	684086128	684089065	1000	+	.	transcript_id "STRG.10196.2"; gene_id "STRG.10196"
2A	StringTie	exon	684086128	684086936	1000	+	.	transcript_id "STRG.10196.2"; gene_id "STRG.10196";
2A	StringTie	exon	684087036	684087108	1000	+	.	transcript_id "STRG.10196.2"; gene_id "STRG.10196";
2A	StringTie	exon	684087570	684087664	1000	+	.	transcript_id "STRG.10196.2"; gene_id "STRG.10196";
2A	StringTie	exon	684087768	684088007	1000	+	.	transcript_id "STRG.10196.2"; gene_id "STRG.10196";
2A	StringTie	exon	684088539	684088647	1000	+	.	transcript_id "STRG.10196.2"; gene_id "STRG.10196";
2A	StringTie	exon	684088768	684089065	1000	+	.	transcript_id "STRG.10196.2"; gene_id "STRG.10196";
2A	StringTie	transcript	684159856	684162150	1000	-	.	transcript_id "STRG.10199.1"; gene_id "STRG.10199"
2A	StringTie	exon	684159856	684161267	1000	-	.	transcript_id "STRG.10199.1"; gene_id "STRG.10199";
2A	StringTie	exon	684162013	684162150	1000	-	.	transcript_id "STRG.10199.1"; gene_id "STRG.10199";
2A	StringTie	transcript	684434166	684436649	1000	+	.	transcript_id "STRG.10198.1"; gene_id "STRG.10198"
2A	StringTie	exon	684434166	684434536	1000	+	.	transcript_id "STRG.10198.1"; gene_id "STRG.10198";
2A	StringTie	exon	684435049	684435103	1000	+	.	transcript_id "STRG.10198.1"; gene_id "STRG.10198";
2A	StringTie	exon	684435712	684436649	1000	+	.	transcript_id "STRG.10198.1"; gene_id "STRG.10198";
2A	StringTie	transcript	684445411	684447239	1000	+	.	transcript_id "STRG.10200.1"; gene_id "STRG.10200"
2A	StringTie	exon	684445411	684447239	1000	+	.	transcript_id "STRG.10200.1"; gene_id "STRG.10200";
2A	StringTie	transcript	684462631	684464625	1000	+	.	transcript_id "STRG.10201.1"; gene_id "STRG.10201"
2A	StringTie	exon	684462631	684464625	1000	+	.	transcript_id "STRG.10201.1"; gene_id "STRG.10201";
2A	StringTie	transcript	684549781	684552949	1000	+	.	transcript_id "STRG.10202.1"; gene_id "STRG.10202"
2A	StringTie	exon	684549781	684550005	1000	+	.	transcript_id "STRG.10202.1"; gene_id "STRG.10202";
2A	StringTie	exon	684550665	684550723	1000	+	.	transcript_id "STRG.10202.1"; gene_id "STRG.10202";
2A	StringTie	exon	684551636	684551773	1000	+	.	transcript_id "STRG.10202.1"; gene_id "STRG.10202";
2A	StringTie	exon	684552001	684552162	1000	+	.	transcript_id "STRG.10202.1"; gene_id "STRG.10202";
2A	StringTie	exon	684552359	684552949	1000	+	.	transcript_id "STRG.10202.1"; gene_id "STRG.10202";
2A	StringTie	transcript	684552969	684554866	1000	-	.	transcript_id "STRG.10203.1"; gene_id "STRG.10203"
2A	StringTie	exon	684552969	684553318	1000	-	.	transcript_id "STRG.10203.1"; gene_id "STRG.10203";
2A	StringTie	exon	684553413	684553580	1000	-	.	transcript_id "STRG.10203.1"; gene_id "STRG.10203";
2A	StringTie	exon	684553758	684553876	1000	-	.	transcript_id "STRG.10203.1"; gene_id "STRG.10203";
2A	StringTie	exon	684554056	684554117	1000	-	.	transcript_id "STRG.10203.1"; gene_id "STRG.10203";
2A	StringTie	exon	684554404	684554480	1000	-	.	transcript_id "STRG.10203.1"; gene_id "STRG.10203";
2A	StringTie	exon	684554770	684554866	1000	-	.	transcript_id "STRG.10203.1"; gene_id "STRG.10203";
2A	StringTie	transcript	684570846	684576920	1000	-	.	transcript_id "STRG.10204.1"; gene_id "STRG.10204"
2A	StringTie	exon	684570846	684571845	1000	-	.	transcript_id "STRG.10204.1"; gene_id "STRG.10204";
2A	StringTie	exon	684571993	684572469	1000	-	.	transcript_id "STRG.10204.1"; gene_id "STRG.10204";
2A	StringTie	exon	684572573	684572695	1000	-	.	transcript_id "STRG.10204.1"; gene_id "STRG.10204";
2A	StringTie	exon	684572784	684573038	1000	-	.	transcript_id "STRG.10204.1"; gene_id "STRG.10204";
2A	StringTie	exon	684573116	684574507	1000	-	.	transcript_id "STRG.10204.1"; gene_id "STRG.10204";
2A	StringTie	exon	684576513	684576677	1000	-	.	transcript_id "STRG.10204.1"; gene_id "STRG.10204";
2A	StringTie	exon	684576865	684576920	1000	-	.	transcript_id "STRG.10204.1"; gene_id "STRG.10204";
2A	StringTie	transcript	684571275	684576920	1000	-	.	transcript_id "STRG.10204.2"; gene_id "STRG.10204"
2A	StringTie	exon	684571275	684571845	1000	-	.	transcript_id "STRG.10204.2"; gene_id "STRG.10204";
2A	StringTie	exon	684571993	684572469	1000	-	.	transcript_id "STRG.10204.2"; gene_id "STRG.10204";
2A	StringTie	exon	684572573	684572695	1000	-	.	transcript_id "STRG.10204.2"; gene_id "STRG.10204";
2A	StringTie	exon	684572784	684573038	1000	-	.	transcript_id "STRG.10204.2"; gene_id "STRG.10204";
2A	StringTie	exon	684573116	684574507	1000	-	.	transcript_id "STRG.10204.2"; gene_id "STRG.10204";
2A	StringTie	exon	684576513	684576920	1000	-	.	transcript_id "STRG.10204.2"; gene_id "STRG.10204";
2A	StringTie	transcript	684571275	684576920	1000	-	.	transcript_id "STRG.10204.3"; gene_id "STRG.10204"
2A	StringTie	exon	684571275	684571899	1000	-	.	transcript_id "STRG.10204.3"; gene_id "STRG.10204";
2A	StringTie	exon	684571993	684572469	1000	-	.	transcript_id "STRG.10204.3"; gene_id "STRG.10204";
2A	StringTie	exon	684572573	684572695	1000	-	.	transcript_id "STRG.10204.3"; gene_id "STRG.10204";
2A	StringTie	exon	684572784	684573038	1000	-	.	transcript_id "STRG.10204.3"; gene_id "STRG.10204";
2A	StringTie	exon	684573116	684574507	1000	-	.	transcript_id "STRG.10204.3"; gene_id "STRG.10204";
2A	StringTie	exon	684576513	684576920	1000	-	.	transcript_id "STRG.10204.3"; gene_id "STRG.10204";
2A	StringTie	transcript	684718505	684721573	1000	+	.	transcript_id "STRG.10205.1"; gene_id "STRG.10205"
2A	StringTie	exon	684718505	684718777	1000	+	.	transcript_id "STRG.10205.1"; gene_id "STRG.10205";
2A	StringTie	exon	684719185	684719377	1000	+	.	transcript_id "STRG.10205.1"; gene_id "STRG.10205";
2A	StringTie	exon	684719475	684719561	1000	+	.	transcript_id "STRG.10205.1"; gene_id "STRG.10205";
2A	StringTie	exon	684719647	684719877	1000	+	.	transcript_id "STRG.10205.1"; gene_id "STRG.10205";
2A	StringTie	exon	684720536	684720609	1000	+	.	transcript_id "STRG.10205.1"; gene_id "STRG.10205";
2A	StringTie	exon	684720704	684720890	1000	+	.	transcript_id "STRG.10205.1"; gene_id "STRG.10205";
2A	StringTie	exon	684721157	684721573	1000	+	.	transcript_id "STRG.10205.1"; gene_id "STRG.10205";
2A	StringTie	transcript	684739758	684742617	1000	+	.	transcript_id "STRG.10206.1"; gene_id "STRG.10206"
2A	StringTie	exon	684739758	684740216	1000	+	.	transcript_id "STRG.10206.1"; gene_id "STRG.10206";
2A	StringTie	exon	684740777	684740915	1000	+	.	transcript_id "STRG.10206.1"; gene_id "STRG.10206";
2A	StringTie	exon	684741000	684741091	1000	+	.	transcript_id "STRG.10206.1"; gene_id "STRG.10206";
2A	StringTie	exon	684741606	684741699	1000	+	.	transcript_id "STRG.10206.1"; gene_id "STRG.10206";
2A	StringTie	exon	684742263	684742617	1000	+	.	transcript_id "STRG.10206.1"; gene_id "STRG.10206";
2A	StringTie	transcript	684939634	684960164	1000	+	.	transcript_id "STRG.10207.1"; gene_id "STRG.10207"
2A	StringTie	exon	684939634	684941174	1000	+	.	transcript_id "STRG.10207.1"; gene_id "STRG.10207";
2A	StringTie	exon	684942445	684943232	1000	+	.	transcript_id "STRG.10207.1"; gene_id "STRG.10207";
2A	StringTie	exon	684943618	684944328	1000	+	.	transcript_id "STRG.10207.1"; gene_id "STRG.10207";
2A	StringTie	exon	684944730	684944864	1000	+	.	transcript_id "STRG.10207.1"; gene_id "STRG.10207";
2A	StringTie	exon	684945643	684945747	1000	+	.	transcript_id "STRG.10207.1"; gene_id "STRG.10207";
2A	StringTie	exon	684945876	684945989	1000	+	.	transcript_id "STRG.10207.1"; gene_id "STRG.10207";
2A	StringTie	exon	684946141	684946217	1000	+	.	transcript_id "STRG.10207.1"; gene_id "STRG.10207";
2A	StringTie	exon	684946298	684946379	1000	+	.	transcript_id "STRG.10207.1"; gene_id "STRG.10207";
2A	StringTie	exon	684947699	684948031	1000	+	.	transcript_id "STRG.10207.1"; gene_id "STRG.10207";
2A	StringTie	exon	684948899	684949503	1000	+	.	transcript_id "STRG.10207.1"; gene_id "STRG.10207";
2A	StringTie	exon	684949938	684950022	1000	+	.	transcript_id "STRG.10207.1"; gene_id "STRG.10207";
2A	StringTie	exon	684950319	684950513	1000	+	.	transcript_id "STRG.10207.1"; gene_id "STRG.10207";
2A	StringTie	exon	684951086	684951637	1000	+	.	transcript_id "STRG.10207.1"; gene_id "STRG.10207";
2A	StringTie	exon	684951876	684952019	1000	+	.	transcript_id "STRG.10207.1"; gene_id "STRG.10207";
2A	StringTie	exon	684952236	684952727	1000	+	.	transcript_id "STRG.10207.1"; gene_id "STRG.10207";
2A	StringTie	exon	684953643	684953791	1000	+	.	transcript_id "STRG.10207.1"; gene_id "STRG.10207";
2A	StringTie	exon	684953998	684954067	1000	+	.	transcript_id "STRG.10207.1"; gene_id "STRG.10207";
2A	StringTie	exon	684954172	684954255	1000	+	.	transcript_id "STRG.10207.1"; gene_id "STRG.10207";
2A	StringTie	exon	684954340	684954396	1000	+	.	transcript_id "STRG.10207.1"; gene_id "STRG.10207";
2A	StringTie	exon	684954476	684954544	1000	+	.	transcript_id "STRG.10207.1"; gene_id "STRG.10207";
2A	StringTie	exon	684954630	684954716	1000	+	.	transcript_id "STRG.10207.1"; gene_id "STRG.10207";
2A	StringTie	exon	684954794	684954910	1000	+	.	transcript_id "STRG.10207.1"; gene_id "STRG.10207";
2A	StringTie	exon	684955371	684955520	1000	+	.	transcript_id "STRG.10207.1"; gene_id "STRG.10207";
2A	StringTie	exon	684955628	684955712	1000	+	.	transcript_id "STRG.10207.1"; gene_id "STRG.10207";
2A	StringTie	exon	684955793	684955913	1000	+	.	transcript_id "STRG.10207.1"; gene_id "STRG.10207";
2A	StringTie	exon	684956656	684956752	1000	+	.	transcript_id "STRG.10207.1"; gene_id "STRG.10207";
2A	StringTie	exon	684956837	684956950	1000	+	.	transcript_id "STRG.10207.1"; gene_id "STRG.10207";
2A	StringTie	exon	684957695	684958061	1000	+	.	transcript_id "STRG.10207.1"; gene_id "STRG.10207";
2A	StringTie	exon	684958473	684959263	1000	+	.	transcript_id "STRG.10207.1"; gene_id "STRG.10207";
2A	StringTie	exon	684959352	684959474	1000	+	.	transcript_id "STRG.10207.1"; gene_id "STRG.10207";
2A	StringTie	exon	684959634	684960164	1000	+	.	transcript_id "STRG.10207.1"; gene_id "STRG.10207";
2A	StringTie	transcript	685030277	685032770	1000	-	.	transcript_id "STRG.10208.1"; gene_id "STRG.10208"
2A	StringTie	exon	685030277	685031200	1000	-	.	transcript_id "STRG.10208.1"; gene_id "STRG.10208";
2A	StringTie	exon	685031359	685031594	1000	-	.	transcript_id "STRG.10208.1"; gene_id "STRG.10208";
2A	StringTie	exon	685031698	685032770	1000	-	.	transcript_id "STRG.10208.1"; gene_id "STRG.10208";
2A	StringTie	transcript	685425474	685427768	1000	+	.	transcript_id "STRG.10209.1"; gene_id "STRG.10209"
2A	StringTie	exon	685425474	685426081	1000	+	.	transcript_id "STRG.10209.1"; gene_id "STRG.10209";
2A	StringTie	exon	685426241	685426476	1000	+	.	transcript_id "STRG.10209.1"; gene_id "STRG.10209";
2A	StringTie	exon	685426706	685427768	1000	+	.	transcript_id "STRG.10209.1"; gene_id "STRG.10209";
2A	StringTie	transcript	685603233	685605336	1000	-	.	transcript_id "STRG.10210.1"; gene_id "STRG.10210"
2A	StringTie	exon	685603233	685604211	1000	-	.	transcript_id "STRG.10210.1"; gene_id "STRG.10210";
2A	StringTie	exon	685604441	685604676	1000	-	.	transcript_id "STRG.10210.1"; gene_id "STRG.10210";
2A	StringTie	exon	685604836	685605336	1000	-	.	transcript_id "STRG.10210.1"; gene_id "STRG.10210";
2A	StringTie	transcript	685926064	685929505	1000	+	.	transcript_id "STRG.10211.1"; gene_id "STRG.10211"
2A	StringTie	exon	685926064	685926242	1000	+	.	transcript_id "STRG.10211.1"; gene_id "STRG.10211";
2A	StringTie	exon	685927267	685928339	1000	+	.	transcript_id "STRG.10211.1"; gene_id "STRG.10211";
2A	StringTie	exon	685928436	685929505	1000	+	.	transcript_id "STRG.10211.1"; gene_id "STRG.10211";
2A	StringTie	transcript	686317445	686323939	1000	+	.	transcript_id "STRG.10212.1"; gene_id "STRG.10212"
2A	StringTie	exon	686317445	686318036	1000	+	.	transcript_id "STRG.10212.1"; gene_id "STRG.10212";
2A	StringTie	exon	686321434	686321689	1000	+	.	transcript_id "STRG.10212.1"; gene_id "STRG.10212";
2A	StringTie	exon	686322326	686322527	1000	+	.	transcript_id "STRG.10212.1"; gene_id "STRG.10212";
2A	StringTie	exon	686322608	686322755	1000	+	.	transcript_id "STRG.10212.1"; gene_id "STRG.10212";
2A	StringTie	exon	686323151	686323939	1000	+	.	transcript_id "STRG.10212.1"; gene_id "STRG.10212";
2A	StringTie	transcript	686368844	686378081	1000	+	.	transcript_id "STRG.10216.1"; gene_id "STRG.10216"
2A	StringTie	exon	686368844	686369016	1000	+	.	transcript_id "STRG.10216.1"; gene_id "STRG.10216";
2A	StringTie	exon	686369152	686369297	1000	+	.	transcript_id "STRG.10216.1"; gene_id "STRG.10216";
2A	StringTie	exon	686369380	686369456	1000	+	.	transcript_id "STRG.10216.1"; gene_id "STRG.10216";
2A	StringTie	exon	686369551	686369673	1000	+	.	transcript_id "STRG.10216.1"; gene_id "STRG.10216";
2A	StringTie	exon	686369786	686369888	1000	+	.	transcript_id "STRG.10216.1"; gene_id "STRG.10216";
2A	StringTie	exon	686371488	686371525	1000	+	.	transcript_id "STRG.10216.1"; gene_id "STRG.10216";
2A	StringTie	exon	686374829	686374930	1000	+	.	transcript_id "STRG.10216.1"; gene_id "STRG.10216";
2A	StringTie	exon	686375073	686375156	1000	+	.	transcript_id "STRG.10216.1"; gene_id "STRG.10216";
2A	StringTie	exon	686375257	686375439	1000	+	.	transcript_id "STRG.10216.1"; gene_id "STRG.10216";
2A	StringTie	exon	686375524	686375723	1000	+	.	transcript_id "STRG.10216.1"; gene_id "STRG.10216";
2A	StringTie	exon	686375813	686375926	1000	+	.	transcript_id "STRG.10216.1"; gene_id "STRG.10216";
2A	StringTie	exon	686377628	686377673	1000	+	.	transcript_id "STRG.10216.1"; gene_id "STRG.10216";
2A	StringTie	exon	686377764	686378081	1000	+	.	transcript_id "STRG.10216.1"; gene_id "STRG.10216";
2A	StringTie	transcript	686368844	686378081	1000	+	.	transcript_id "STRG.10216.2"; gene_id "STRG.10216"
2A	StringTie	exon	686368844	686369016	1000	+	.	transcript_id "STRG.10216.2"; gene_id "STRG.10216";
2A	StringTie	exon	686369152	686369297	1000	+	.	transcript_id "STRG.10216.2"; gene_id "STRG.10216";
2A	StringTie	exon	686369380	686369456	1000	+	.	transcript_id "STRG.10216.2"; gene_id "STRG.10216";
2A	StringTie	exon	686369551	686369673	1000	+	.	transcript_id "STRG.10216.2"; gene_id "STRG.10216";
2A	StringTie	exon	686369786	686369888	1000	+	.	transcript_id "STRG.10216.2"; gene_id "STRG.10216";
2A	StringTie	exon	686371488	686371525	1000	+	.	transcript_id "STRG.10216.2"; gene_id "STRG.10216";
2A	StringTie	exon	686374829	686374930	1000	+	.	transcript_id "STRG.10216.2"; gene_id "STRG.10216";
2A	StringTie	exon	686375073	686375156	1000	+	.	transcript_id "STRG.10216.2"; gene_id "STRG.10216";
2A	StringTie	exon	686375257	686375439	1000	+	.	transcript_id "STRG.10216.2"; gene_id "STRG.10216";
2A	StringTie	exon	686375524	686375723	1000	+	.	transcript_id "STRG.10216.2"; gene_id "STRG.10216";
2A	StringTie	exon	686375813	686375926	1000	+	.	transcript_id "STRG.10216.2"; gene_id "STRG.10216";
2A	StringTie	exon	686377764	686378081	1000	+	.	transcript_id "STRG.10216.2"; gene_id "STRG.10216";
2A	StringTie	transcript	686597640	686603529	1000	+	.	transcript_id "STRG.10214.1"; gene_id "STRG.10214"
2A	StringTie	exon	686597640	686597904	1000	+	.	transcript_id "STRG.10214.1"; gene_id "STRG.10214";
2A	StringTie	exon	686598005	686598150	1000	+	.	transcript_id "STRG.10214.1"; gene_id "STRG.10214";
2A	StringTie	exon	686598248	686598324	1000	+	.	transcript_id "STRG.10214.1"; gene_id "STRG.10214";
2A	StringTie	exon	686598412	686598534	1000	+	.	transcript_id "STRG.10214.1"; gene_id "STRG.10214";
2A	StringTie	exon	686598638	686598740	1000	+	.	transcript_id "STRG.10214.1"; gene_id "STRG.10214";
2A	StringTie	exon	686598937	686598974	1000	+	.	transcript_id "STRG.10214.1"; gene_id "STRG.10214";
2A	StringTie	exon	686601719	686601820	1000	+	.	transcript_id "STRG.10214.1"; gene_id "STRG.10214";
2A	StringTie	exon	686601936	686602019	1000	+	.	transcript_id "STRG.10214.1"; gene_id "STRG.10214";
2A	StringTie	exon	686602094	686602279	1000	+	.	transcript_id "STRG.10214.1"; gene_id "STRG.10214";
2A	StringTie	exon	686602384	686602577	1000	+	.	transcript_id "STRG.10214.1"; gene_id "STRG.10214";
2A	StringTie	exon	686602747	686602860	1000	+	.	transcript_id "STRG.10214.1"; gene_id "STRG.10214";
2A	StringTie	exon	686602945	686602990	1000	+	.	transcript_id "STRG.10214.1"; gene_id "STRG.10214";
2A	StringTie	exon	686603086	686603529	1000	+	.	transcript_id "STRG.10214.1"; gene_id "STRG.10214";
2A	StringTie	transcript	686714995	686717009	1000	+	.	transcript_id "STRG.10213.1"; gene_id "STRG.10213"
2A	StringTie	exon	686714995	686715345	1000	+	.	transcript_id "STRG.10213.1"; gene_id "STRG.10213";
2A	StringTie	exon	686715711	686715811	1000	+	.	transcript_id "STRG.10213.1"; gene_id "STRG.10213";
2A	StringTie	exon	686716023	686716132	1000	+	.	transcript_id "STRG.10213.1"; gene_id "STRG.10213";
2A	StringTie	exon	686716288	686716383	1000	+	.	transcript_id "STRG.10213.1"; gene_id "STRG.10213";
2A	StringTie	exon	686716671	686717009	1000	+	.	transcript_id "STRG.10213.1"; gene_id "STRG.10213";
2A	StringTie	transcript	686718116	686723927	1000	-	.	transcript_id "STRG.10215.1"; gene_id "STRG.10215"
2A	StringTie	exon	686718116	686718689	1000	-	.	transcript_id "STRG.10215.1"; gene_id "STRG.10215";
2A	StringTie	exon	686718771	686718869	1000	-	.	transcript_id "STRG.10215.1"; gene_id "STRG.10215";
2A	StringTie	exon	686721649	686722055	1000	-	.	transcript_id "STRG.10215.1"; gene_id "STRG.10215";
2A	StringTie	exon	686722929	686723576	1000	-	.	transcript_id "STRG.10215.1"; gene_id "STRG.10215";
2A	StringTie	exon	686723648	686723927	1000	-	.	transcript_id "STRG.10215.1"; gene_id "STRG.10215";
2A	StringTie	transcript	686718116	686723927	1000	-	.	transcript_id "STRG.10215.2"; gene_id "STRG.10215"
2A	StringTie	exon	686718116	686718689	1000	-	.	transcript_id "STRG.10215.2"; gene_id "STRG.10215";
2A	StringTie	exon	686718771	686718869	1000	-	.	transcript_id "STRG.10215.2"; gene_id "STRG.10215";
2A	StringTie	exon	686721649	686722055	1000	-	.	transcript_id "STRG.10215.2"; gene_id "STRG.10215";
2A	StringTie	exon	686722929	686723576	1000	-	.	transcript_id "STRG.10215.2"; gene_id "STRG.10215";
2A	StringTie	exon	686723687	686723927	1000	-	.	transcript_id "STRG.10215.2"; gene_id "STRG.10215";
2A	StringTie	transcript	686718116	686723927	1000	-	.	transcript_id "STRG.10215.3"; gene_id "STRG.10215"
2A	StringTie	exon	686718116	686718689	1000	-	.	transcript_id "STRG.10215.3"; gene_id "STRG.10215";
2A	StringTie	exon	686718771	686718869	1000	-	.	transcript_id "STRG.10215.3"; gene_id "STRG.10215";
2A	StringTie	exon	686721649	686722055	1000	-	.	transcript_id "STRG.10215.3"; gene_id "STRG.10215";
2A	StringTie	exon	686722929	686723927	1000	-	.	transcript_id "STRG.10215.3"; gene_id "STRG.10215";
2A	StringTie	transcript	686737439	686738893	1000	-	.	transcript_id "STRG.10217.1"; gene_id "STRG.10217"
2A	StringTie	exon	686737439	686738893	1000	-	.	transcript_id "STRG.10217.1"; gene_id "STRG.10217";
2A	StringTie	transcript	687276230	687278547	1000	+	.	transcript_id "STRG.10218.1"; gene_id "STRG.10218"
2A	StringTie	exon	687276230	687276856	1000	+	.	transcript_id "STRG.10218.1"; gene_id "STRG.10218";
2A	StringTie	exon	687276939	687277004	1000	+	.	transcript_id "STRG.10218.1"; gene_id "STRG.10218";
2A	StringTie	exon	687278156	687278547	1000	+	.	transcript_id "STRG.10218.1"; gene_id "STRG.10218";
2A	StringTie	transcript	687755787	687759618	1000	+	.	transcript_id "STRG.10219.1"; gene_id "STRG.10219"
2A	StringTie	exon	687755787	687756186	1000	+	.	transcript_id "STRG.10219.1"; gene_id "STRG.10219";
2A	StringTie	exon	687756539	687756626	1000	+	.	transcript_id "STRG.10219.1"; gene_id "STRG.10219";
2A	StringTie	exon	687756725	687756801	1000	+	.	transcript_id "STRG.10219.1"; gene_id "STRG.10219";
2A	StringTie	exon	687756878	687756966	1000	+	.	transcript_id "STRG.10219.1"; gene_id "STRG.10219";
2A	StringTie	exon	687757057	687757246	1000	+	.	transcript_id "STRG.10219.1"; gene_id "STRG.10219";
2A	StringTie	exon	687757704	687757885	1000	+	.	transcript_id "STRG.10219.1"; gene_id "STRG.10219";
2A	StringTie	exon	687757970	687758072	1000	+	.	transcript_id "STRG.10219.1"; gene_id "STRG.10219";
2A	StringTie	exon	687758352	687758680	1000	+	.	transcript_id "STRG.10219.1"; gene_id "STRG.10219";
2A	StringTie	exon	687758932	687759618	1000	+	.	transcript_id "STRG.10219.1"; gene_id "STRG.10219";
2A	StringTie	transcript	687819985	687825748	1000	+	.	transcript_id "STRG.10220.1"; gene_id "STRG.10220"
2A	StringTie	exon	687819985	687820313	1000	+	.	transcript_id "STRG.10220.1"; gene_id "STRG.10220";
2A	StringTie	exon	687823563	687823645	1000	+	.	transcript_id "STRG.10220.1"; gene_id "STRG.10220";
2A	StringTie	exon	687824584	687824747	1000	+	.	transcript_id "STRG.10220.1"; gene_id "STRG.10220";
2A	StringTie	exon	687824870	687825093	1000	+	.	transcript_id "STRG.10220.1"; gene_id "STRG.10220";
2A	StringTie	exon	687825174	687825748	1000	+	.	transcript_id "STRG.10220.1"; gene_id "STRG.10220";
2A	StringTie	transcript	688226368	688228985	1000	+	.	transcript_id "STRG.10221.1"; gene_id "STRG.10221"
2A	StringTie	exon	688226368	688226966	1000	+	.	transcript_id "STRG.10221.1"; gene_id "STRG.10221";
2A	StringTie	exon	688227523	688227820	1000	+	.	transcript_id "STRG.10221.1"; gene_id "STRG.10221";
2A	StringTie	exon	688227956	688228049	1000	+	.	transcript_id "STRG.10221.1"; gene_id "STRG.10221";
2A	StringTie	exon	688228363	688228985	1000	+	.	transcript_id "STRG.10221.1"; gene_id "STRG.10221";
2A	StringTie	transcript	688232530	688237057	1000	-	.	transcript_id "STRG.10223.1"; gene_id "STRG.10223"
2A	StringTie	exon	688232530	688233074	1000	-	.	transcript_id "STRG.10223.1"; gene_id "STRG.10223";
2A	StringTie	exon	688235776	688237057	1000	-	.	transcript_id "STRG.10223.1"; gene_id "STRG.10223";
2A	StringTie	transcript	688232530	688237057	1000	-	.	transcript_id "STRG.10223.2"; gene_id "STRG.10223"
2A	StringTie	exon	688232530	688233074	1000	-	.	transcript_id "STRG.10223.2"; gene_id "STRG.10223";
2A	StringTie	exon	688235794	688237057	1000	-	.	transcript_id "STRG.10223.2"; gene_id "STRG.10223";
2A	StringTie	transcript	688464211	688467290	1000	+	.	transcript_id "STRG.10222.1"; gene_id "STRG.10222"
2A	StringTie	exon	688464211	688465462	1000	+	.	transcript_id "STRG.10222.1"; gene_id "STRG.10222";
2A	StringTie	exon	688465600	688467290	1000	+	.	transcript_id "STRG.10222.1"; gene_id "STRG.10222";
2A	StringTie	transcript	688884382	688885715	1000	-	.	transcript_id "STRG.10226.1"; gene_id "STRG.10226"
2A	StringTie	exon	688884382	688884758	1000	-	.	transcript_id "STRG.10226.1"; gene_id "STRG.10226";
2A	StringTie	exon	688884859	688885715	1000	-	.	transcript_id "STRG.10226.1"; gene_id "STRG.10226";
2A	StringTie	transcript	688885280	688889117	1000	+	.	transcript_id "STRG.10227.1"; gene_id "STRG.10227"
2A	StringTie	exon	688885280	688885402	1000	+	.	transcript_id "STRG.10227.1"; gene_id "STRG.10227";
2A	StringTie	exon	688885500	688885686	1000	+	.	transcript_id "STRG.10227.1"; gene_id "STRG.10227";
2A	StringTie	exon	688886713	688887308	1000	+	.	transcript_id "STRG.10227.1"; gene_id "STRG.10227";
2A	StringTie	exon	688887390	688887435	1000	+	.	transcript_id "STRG.10227.1"; gene_id "STRG.10227";
2A	StringTie	exon	688888181	688888285	1000	+	.	transcript_id "STRG.10227.1"; gene_id "STRG.10227";
2A	StringTie	exon	688888626	688889117	1000	+	.	transcript_id "STRG.10227.1"; gene_id "STRG.10227";
2A	StringTie	transcript	688885280	688889117	1000	+	.	transcript_id "STRG.10227.2"; gene_id "STRG.10227"
2A	StringTie	exon	688885280	688885402	1000	+	.	transcript_id "STRG.10227.2"; gene_id "STRG.10227";
2A	StringTie	exon	688885500	688885686	1000	+	.	transcript_id "STRG.10227.2"; gene_id "STRG.10227";
2A	StringTie	exon	688886713	688886777	1000	+	.	transcript_id "STRG.10227.2"; gene_id "STRG.10227";
2A	StringTie	exon	688886877	688887308	1000	+	.	transcript_id "STRG.10227.2"; gene_id "STRG.10227";
2A	StringTie	exon	688887390	688887435	1000	+	.	transcript_id "STRG.10227.2"; gene_id "STRG.10227";
2A	StringTie	exon	688888181	688888285	1000	+	.	transcript_id "STRG.10227.2"; gene_id "STRG.10227";
2A	StringTie	exon	688888626	688889117	1000	+	.	transcript_id "STRG.10227.2"; gene_id "STRG.10227";
2A	StringTie	transcript	688885280	688889117	1000	+	.	transcript_id "STRG.10227.3"; gene_id "STRG.10227"
2A	StringTie	exon	688885280	688885402	1000	+	.	transcript_id "STRG.10227.3"; gene_id "STRG.10227";
2A	StringTie	exon	688885500	688885686	1000	+	.	transcript_id "STRG.10227.3"; gene_id "STRG.10227";
2A	StringTie	exon	688886713	688888285	1000	+	.	transcript_id "STRG.10227.3"; gene_id "STRG.10227";
2A	StringTie	exon	688888626	688889117	1000	+	.	transcript_id "STRG.10227.3"; gene_id "STRG.10227";
2A	StringTie	transcript	688885280	688889117	1000	+	.	transcript_id "STRG.10227.4"; gene_id "STRG.10227"
2A	StringTie	exon	688885280	688885402	1000	+	.	transcript_id "STRG.10227.4"; gene_id "STRG.10227";
2A	StringTie	exon	688885500	688885686	1000	+	.	transcript_id "STRG.10227.4"; gene_id "STRG.10227";
2A	StringTie	exon	688886713	688887435	1000	+	.	transcript_id "STRG.10227.4"; gene_id "STRG.10227";
2A	StringTie	exon	688888181	688888285	1000	+	.	transcript_id "STRG.10227.4"; gene_id "STRG.10227";
2A	StringTie	exon	688888626	688889117	1000	+	.	transcript_id "STRG.10227.4"; gene_id "STRG.10227";
2A	StringTie	transcript	688885280	688889117	1000	+	.	transcript_id "STRG.10227.5"; gene_id "STRG.10227"
2A	StringTie	exon	688885280	688885402	1000	+	.	transcript_id "STRG.10227.5"; gene_id "STRG.10227";
2A	StringTie	exon	688885500	688885686	1000	+	.	transcript_id "STRG.10227.5"; gene_id "STRG.10227";
2A	StringTie	exon	688886713	688889117	1000	+	.	transcript_id "STRG.10227.5"; gene_id "STRG.10227";
2A	StringTie	transcript	688916235	688919103	1000	+	.	transcript_id "STRG.10225.1"; gene_id "STRG.10225"
2A	StringTie	exon	688916235	688916343	1000	+	.	transcript_id "STRG.10225.1"; gene_id "STRG.10225";
2A	StringTie	exon	688916930	688917409	1000	+	.	transcript_id "STRG.10225.1"; gene_id "STRG.10225";
2A	StringTie	exon	688917510	688917621	1000	+	.	transcript_id "STRG.10225.1"; gene_id "STRG.10225";
2A	StringTie	exon	688917715	688917837	1000	+	.	transcript_id "STRG.10225.1"; gene_id "STRG.10225";
2A	StringTie	exon	688917923	688918055	1000	+	.	transcript_id "STRG.10225.1"; gene_id "STRG.10225";
2A	StringTie	exon	688918151	688918209	1000	+	.	transcript_id "STRG.10225.1"; gene_id "STRG.10225";
2A	StringTie	exon	688918298	688918395	1000	+	.	transcript_id "STRG.10225.1"; gene_id "STRG.10225";
2A	StringTie	exon	688918679	688918745	1000	+	.	transcript_id "STRG.10225.1"; gene_id "STRG.10225";
2A	StringTie	exon	688918843	688919103	1000	+	.	transcript_id "STRG.10225.1"; gene_id "STRG.10225";
2A	StringTie	transcript	688963332	688965108	1000	+	.	transcript_id "STRG.10224.1"; gene_id "STRG.10224"
2A	StringTie	exon	688963332	688963674	1000	+	.	transcript_id "STRG.10224.1"; gene_id "STRG.10224";
2A	StringTie	exon	688963765	688963970	1000	+	.	transcript_id "STRG.10224.1"; gene_id "STRG.10224";
2A	StringTie	exon	688964118	688964197	1000	+	.	transcript_id "STRG.10224.1"; gene_id "STRG.10224";
2A	StringTie	exon	688964306	688965108	1000	+	.	transcript_id "STRG.10224.1"; gene_id "STRG.10224";
2A	StringTie	transcript	689072422	689076050	1000	+	.	transcript_id "STRG.10228.1"; gene_id "STRG.10228"
2A	StringTie	exon	689072422	689073650	1000	+	.	transcript_id "STRG.10228.1"; gene_id "STRG.10228";
2A	StringTie	exon	689073849	689074777	1000	+	.	transcript_id "STRG.10228.1"; gene_id "STRG.10228";
2A	StringTie	exon	689074971	689075221	1000	+	.	transcript_id "STRG.10228.1"; gene_id "STRG.10228";
2A	StringTie	exon	689075349	689076050	1000	+	.	transcript_id "STRG.10228.1"; gene_id "STRG.10228";
2A	StringTie	transcript	689317845	689320774	1000	+	.	transcript_id "STRG.10229.1"; gene_id "STRG.10229"
2A	StringTie	exon	689317845	689318533	1000	+	.	transcript_id "STRG.10229.1"; gene_id "STRG.10229";
2A	StringTie	exon	689319929	689320774	1000	+	.	transcript_id "STRG.10229.1"; gene_id "STRG.10229";
2A	StringTie	transcript	689321479	689331667	1000	-	.	transcript_id "STRG.10232.1"; gene_id "STRG.10232"
2A	StringTie	exon	689321479	689321989	1000	-	.	transcript_id "STRG.10232.1"; gene_id "STRG.10232";
2A	StringTie	exon	689322173	689322343	1000	-	.	transcript_id "STRG.10232.1"; gene_id "STRG.10232";
2A	StringTie	exon	689322634	689322877	1000	-	.	transcript_id "STRG.10232.1"; gene_id "STRG.10232";
2A	StringTie	exon	689323053	689323456	1000	-	.	transcript_id "STRG.10232.1"; gene_id "STRG.10232";
2A	StringTie	exon	689323558	689324235	1000	-	.	transcript_id "STRG.10232.1"; gene_id "STRG.10232";
2A	StringTie	exon	689324320	689324529	1000	-	.	transcript_id "STRG.10232.1"; gene_id "STRG.10232";
2A	StringTie	exon	689324685	689325098	1000	-	.	transcript_id "STRG.10232.1"; gene_id "STRG.10232";
2A	StringTie	exon	689325194	689325289	1000	-	.	transcript_id "STRG.10232.1"; gene_id "STRG.10232";
2A	StringTie	exon	689325892	689326071	1000	-	.	transcript_id "STRG.10232.1"; gene_id "STRG.10232";
2A	StringTie	exon	689326155	689326347	1000	-	.	transcript_id "STRG.10232.1"; gene_id "STRG.10232";
2A	StringTie	exon	689326469	689326668	1000	-	.	transcript_id "STRG.10232.1"; gene_id "STRG.10232";
2A	StringTie	exon	689327064	689327153	1000	-	.	transcript_id "STRG.10232.1"; gene_id "STRG.10232";
2A	StringTie	exon	689328107	689328211	1000	-	.	transcript_id "STRG.10232.1"; gene_id "STRG.10232";
2A	StringTie	exon	689328286	689328357	1000	-	.	transcript_id "STRG.10232.1"; gene_id "STRG.10232";
2A	StringTie	exon	689328435	689328605	1000	-	.	transcript_id "STRG.10232.1"; gene_id "STRG.10232";
2A	StringTie	exon	689328810	689328885	1000	-	.	transcript_id "STRG.10232.1"; gene_id "STRG.10232";
2A	StringTie	exon	689329334	689329502	1000	-	.	transcript_id "STRG.10232.1"; gene_id "STRG.10232";
2A	StringTie	exon	689329591	689329672	1000	-	.	transcript_id "STRG.10232.1"; gene_id "STRG.10232";
2A	StringTie	exon	689329792	689329949	1000	-	.	transcript_id "STRG.10232.1"; gene_id "STRG.10232";
2A	StringTie	exon	689330297	689330450	1000	-	.	transcript_id "STRG.10232.1"; gene_id "STRG.10232";
2A	StringTie	exon	689330553	689330702	1000	-	.	transcript_id "STRG.10232.1"; gene_id "STRG.10232";
2A	StringTie	exon	689330794	689330891	1000	-	.	transcript_id "STRG.10232.1"; gene_id "STRG.10232";
2A	StringTie	exon	689331171	689331351	1000	-	.	transcript_id "STRG.10232.1"; gene_id "STRG.10232";
2A	StringTie	exon	689331561	689331667	1000	-	.	transcript_id "STRG.10232.1"; gene_id "STRG.10232";
2A	StringTie	transcript	689333251	689335913	1000	-	.	transcript_id "STRG.10230.1"; gene_id "STRG.10230"
2A	StringTie	exon	689333251	689333283	1000	-	.	transcript_id "STRG.10230.1"; gene_id "STRG.10230";
2A	StringTie	exon	689333417	689333731	1000	-	.	transcript_id "STRG.10230.1"; gene_id "STRG.10230";
2A	StringTie	exon	689333829	689333884	1000	-	.	transcript_id "STRG.10230.1"; gene_id "STRG.10230";
2A	StringTie	exon	689333996	689334166	1000	-	.	transcript_id "STRG.10230.1"; gene_id "STRG.10230";
2A	StringTie	exon	689334356	689334529	1000	-	.	transcript_id "STRG.10230.1"; gene_id "STRG.10230";
2A	StringTie	exon	689334613	689334730	1000	-	.	transcript_id "STRG.10230.1"; gene_id "STRG.10230";
2A	StringTie	exon	689334818	689334913	1000	-	.	transcript_id "STRG.10230.1"; gene_id "STRG.10230";
2A	StringTie	exon	689334998	689335211	1000	-	.	transcript_id "STRG.10230.1"; gene_id "STRG.10230";
2A	StringTie	exon	689335606	689335913	1000	-	.	transcript_id "STRG.10230.1"; gene_id "STRG.10230";
2A	StringTie	transcript	689382835	689386120	1000	+	.	transcript_id "STRG.10231.1"; gene_id "STRG.10231"
2A	StringTie	exon	689382835	689386120	1000	+	.	transcript_id "STRG.10231.1"; gene_id "STRG.10231";
2A	StringTie	transcript	689386484	689389932	1000	-	.	transcript_id "STRG.10233.1"; gene_id "STRG.10233"
2A	StringTie	exon	689386484	689387596	1000	-	.	transcript_id "STRG.10233.1"; gene_id "STRG.10233";
2A	StringTie	exon	689388302	689388382	1000	-	.	transcript_id "STRG.10233.1"; gene_id "STRG.10233";
2A	StringTie	exon	689388465	689388752	1000	-	.	transcript_id "STRG.10233.1"; gene_id "STRG.10233";
2A	StringTie	exon	689389636	689389932	1000	-	.	transcript_id "STRG.10233.1"; gene_id "STRG.10233";
2A	StringTie	transcript	689496850	689499203	1000	-	.	transcript_id "STRG.10236.1"; gene_id "STRG.10236"
2A	StringTie	exon	689496850	689497330	1000	-	.	transcript_id "STRG.10236.1"; gene_id "STRG.10236";
2A	StringTie	exon	689497449	689497557	1000	-	.	transcript_id "STRG.10236.1"; gene_id "STRG.10236";
2A	StringTie	exon	689497653	689497687	1000	-	.	transcript_id "STRG.10236.1"; gene_id "STRG.10236";
2A	StringTie	exon	689497771	689497821	1000	-	.	transcript_id "STRG.10236.1"; gene_id "STRG.10236";
2A	StringTie	exon	689497910	689497987	1000	-	.	transcript_id "STRG.10236.1"; gene_id "STRG.10236";
2A	StringTie	exon	689498089	689498226	1000	-	.	transcript_id "STRG.10236.1"; gene_id "STRG.10236";
2A	StringTie	exon	689498343	689498408	1000	-	.	transcript_id "STRG.10236.1"; gene_id "STRG.10236";
2A	StringTie	exon	689498569	689498846	1000	-	.	transcript_id "STRG.10236.1"; gene_id "STRG.10236";
2A	StringTie	exon	689498936	689499203	1000	-	.	transcript_id "STRG.10236.1"; gene_id "STRG.10236";
2A	StringTie	transcript	689550513	689556178	1000	-	.	transcript_id "STRG.10234.1"; gene_id "STRG.10234"
2A	StringTie	exon	689550513	689553139	1000	-	.	transcript_id "STRG.10234.1"; gene_id "STRG.10234";
2A	StringTie	exon	689553733	689553789	1000	-	.	transcript_id "STRG.10234.1"; gene_id "STRG.10234";
2A	StringTie	exon	689553935	689554074	1000	-	.	transcript_id "STRG.10234.1"; gene_id "STRG.10234";
2A	StringTie	exon	689555006	689555159	1000	-	.	transcript_id "STRG.10234.1"; gene_id "STRG.10234";
2A	StringTie	exon	689555259	689555330	1000	-	.	transcript_id "STRG.10234.1"; gene_id "STRG.10234";
2A	StringTie	exon	689555420	689556178	1000	-	.	transcript_id "STRG.10234.1"; gene_id "STRG.10234";
2A	StringTie	transcript	689614657	689619829	1000	+	.	transcript_id "STRG.10235.1"; gene_id "STRG.10235"
2A	StringTie	exon	689614657	689614884	1000	+	.	transcript_id "STRG.10235.1"; gene_id "STRG.10235";
2A	StringTie	exon	689615812	689615910	1000	+	.	transcript_id "STRG.10235.1"; gene_id "STRG.10235";
2A	StringTie	exon	689616012	689616110	1000	+	.	transcript_id "STRG.10235.1"; gene_id "STRG.10235";
2A	StringTie	exon	689616202	689616332	1000	+	.	transcript_id "STRG.10235.1"; gene_id "STRG.10235";
2A	StringTie	exon	689616414	689616680	1000	+	.	transcript_id "STRG.10235.1"; gene_id "STRG.10235";
2A	StringTie	exon	689616830	689617011	1000	+	.	transcript_id "STRG.10235.1"; gene_id "STRG.10235";
2A	StringTie	exon	689617498	689617544	1000	+	.	transcript_id "STRG.10235.1"; gene_id "STRG.10235";
2A	StringTie	exon	689617882	689617962	1000	+	.	transcript_id "STRG.10235.1"; gene_id "STRG.10235";
2A	StringTie	exon	689618045	689618173	1000	+	.	transcript_id "STRG.10235.1"; gene_id "STRG.10235";
2A	StringTie	exon	689618255	689618379	1000	+	.	transcript_id "STRG.10235.1"; gene_id "STRG.10235";
2A	StringTie	exon	689618452	689618718	1000	+	.	transcript_id "STRG.10235.1"; gene_id "STRG.10235";
2A	StringTie	exon	689619036	689619169	1000	+	.	transcript_id "STRG.10235.1"; gene_id "STRG.10235";
2A	StringTie	exon	689619257	689619343	1000	+	.	transcript_id "STRG.10235.1"; gene_id "STRG.10235";
2A	StringTie	exon	689619411	689619829	1000	+	.	transcript_id "STRG.10235.1"; gene_id "STRG.10235";
2A	StringTie	transcript	689874049	689875582	1000	+	.	transcript_id "STRG.10237.1"; gene_id "STRG.10237"
2A	StringTie	exon	689874049	689875582	1000	+	.	transcript_id "STRG.10237.1"; gene_id "STRG.10237";
2A	StringTie	transcript	690045452	690052932	1000	+	.	transcript_id "STRG.10238.1"; gene_id "STRG.10238"
2A	StringTie	exon	690045452	690045564	1000	+	.	transcript_id "STRG.10238.1"; gene_id "STRG.10238";
2A	StringTie	exon	690047835	690048472	1000	+	.	transcript_id "STRG.10238.1"; gene_id "STRG.10238";
2A	StringTie	exon	690048566	690048591	1000	+	.	transcript_id "STRG.10238.1"; gene_id "STRG.10238";
2A	StringTie	exon	690048745	690048819	1000	+	.	transcript_id "STRG.10238.1"; gene_id "STRG.10238";
2A	StringTie	exon	690049433	690049494	1000	+	.	transcript_id "STRG.10238.1"; gene_id "STRG.10238";
2A	StringTie	exon	690049606	690049805	1000	+	.	transcript_id "STRG.10238.1"; gene_id "STRG.10238";
2A	StringTie	exon	690050824	690050912	1000	+	.	transcript_id "STRG.10238.1"; gene_id "STRG.10238";
2A	StringTie	exon	690051017	690051073	1000	+	.	transcript_id "STRG.10238.1"; gene_id "STRG.10238";
2A	StringTie	exon	690051196	690051263	1000	+	.	transcript_id "STRG.10238.1"; gene_id "STRG.10238";
2A	StringTie	exon	690051387	690051490	1000	+	.	transcript_id "STRG.10238.1"; gene_id "STRG.10238";
2A	StringTie	exon	690051568	690051638	1000	+	.	transcript_id "STRG.10238.1"; gene_id "STRG.10238";
2A	StringTie	exon	690052496	690052932	1000	+	.	transcript_id "STRG.10238.1"; gene_id "STRG.10238";
2A	StringTie	transcript	690045452	690052932	1000	+	.	transcript_id "STRG.10238.2"; gene_id "STRG.10238"
2A	StringTie	exon	690045452	690045694	1000	+	.	transcript_id "STRG.10238.2"; gene_id "STRG.10238";
2A	StringTie	exon	690047835	690048472	1000	+	.	transcript_id "STRG.10238.2"; gene_id "STRG.10238";
2A	StringTie	exon	690048566	690048591	1000	+	.	transcript_id "STRG.10238.2"; gene_id "STRG.10238";
2A	StringTie	exon	690048745	690048819	1000	+	.	transcript_id "STRG.10238.2"; gene_id "STRG.10238";
2A	StringTie	exon	690049433	690049494	1000	+	.	transcript_id "STRG.10238.2"; gene_id "STRG.10238";
2A	StringTie	exon	690049606	690049805	1000	+	.	transcript_id "STRG.10238.2"; gene_id "STRG.10238";
2A	StringTie	exon	690050824	690050912	1000	+	.	transcript_id "STRG.10238.2"; gene_id "STRG.10238";
2A	StringTie	exon	690051017	690051073	1000	+	.	transcript_id "STRG.10238.2"; gene_id "STRG.10238";
2A	StringTie	exon	690051196	690051263	1000	+	.	transcript_id "STRG.10238.2"; gene_id "STRG.10238";
2A	StringTie	exon	690051387	690051490	1000	+	.	transcript_id "STRG.10238.2"; gene_id "STRG.10238";
2A	StringTie	exon	690051568	690051638	1000	+	.	transcript_id "STRG.10238.2"; gene_id "STRG.10238";
2A	StringTie	exon	690052496	690052932	1000	+	.	transcript_id "STRG.10238.2"; gene_id "STRG.10238";
2A	StringTie	transcript	690564099	690572701	1000	+	.	transcript_id "STRG.10239.1"; gene_id "STRG.10239"
2A	StringTie	exon	690564099	690564295	1000	+	.	transcript_id "STRG.10239.1"; gene_id "STRG.10239";
2A	StringTie	exon	690564892	690565078	1000	+	.	transcript_id "STRG.10239.1"; gene_id "STRG.10239";
2A	StringTie	exon	690565174	690565245	1000	+	.	transcript_id "STRG.10239.1"; gene_id "STRG.10239";
2A	StringTie	exon	690565410	690565481	1000	+	.	transcript_id "STRG.10239.1"; gene_id "STRG.10239";
2A	StringTie	exon	690565587	690565658	1000	+	.	transcript_id "STRG.10239.1"; gene_id "STRG.10239";
2A	StringTie	exon	690566121	690566192	1000	+	.	transcript_id "STRG.10239.1"; gene_id "STRG.10239";
2A	StringTie	exon	690566559	690566630	1000	+	.	transcript_id "STRG.10239.1"; gene_id "STRG.10239";
2A	StringTie	exon	690566713	690566781	1000	+	.	transcript_id "STRG.10239.1"; gene_id "STRG.10239";
2A	StringTie	exon	690567570	690567641	1000	+	.	transcript_id "STRG.10239.1"; gene_id "STRG.10239";
2A	StringTie	exon	690567736	690567810	1000	+	.	transcript_id "STRG.10239.1"; gene_id "STRG.10239";
2A	StringTie	exon	690567915	690567989	1000	+	.	transcript_id "STRG.10239.1"; gene_id "STRG.10239";
2A	StringTie	exon	690568111	690568182	1000	+	.	transcript_id "STRG.10239.1"; gene_id "STRG.10239";
2A	StringTie	exon	690568275	690568340	1000	+	.	transcript_id "STRG.10239.1"; gene_id "STRG.10239";
2A	StringTie	exon	690568434	690568490	1000	+	.	transcript_id "STRG.10239.1"; gene_id "STRG.10239";
2A	StringTie	exon	690568932	690568976	1000	+	.	transcript_id "STRG.10239.1"; gene_id "STRG.10239";
2A	StringTie	exon	690569070	690569134	1000	+	.	transcript_id "STRG.10239.1"; gene_id "STRG.10239";
2A	StringTie	exon	690569249	690569628	1000	+	.	transcript_id "STRG.10239.1"; gene_id "STRG.10239";
2A	StringTie	exon	690569743	690569941	1000	+	.	transcript_id "STRG.10239.1"; gene_id "STRG.10239";
2A	StringTie	exon	690570571	690570738	1000	+	.	transcript_id "STRG.10239.1"; gene_id "STRG.10239";
2A	StringTie	exon	690570829	690570947	1000	+	.	transcript_id "STRG.10239.1"; gene_id "STRG.10239";
2A	StringTie	exon	690571207	690571417	1000	+	.	transcript_id "STRG.10239.1"; gene_id "STRG.10239";
2A	StringTie	exon	690571505	690571736	1000	+	.	transcript_id "STRG.10239.1"; gene_id "STRG.10239";
2A	StringTie	exon	690571824	690571971	1000	+	.	transcript_id "STRG.10239.1"; gene_id "STRG.10239";
2A	StringTie	exon	690572073	690572701	1000	+	.	transcript_id "STRG.10239.1"; gene_id "STRG.10239";
2A	StringTie	transcript	690583916	690592299	1000	+	.	transcript_id "STRG.10241.1"; gene_id "STRG.10241"
2A	StringTie	exon	690583916	690584096	1000	+	.	transcript_id "STRG.10241.1"; gene_id "STRG.10241";
2A	StringTie	exon	690584670	690584856	1000	+	.	transcript_id "STRG.10241.1"; gene_id "STRG.10241";
2A	StringTie	exon	690585391	690585462	1000	+	.	transcript_id "STRG.10241.1"; gene_id "STRG.10241";
2A	StringTie	exon	690585864	690585935	1000	+	.	transcript_id "STRG.10241.1"; gene_id "STRG.10241";
2A	StringTie	exon	690586027	690586098	1000	+	.	transcript_id "STRG.10241.1"; gene_id "STRG.10241";
2A	StringTie	exon	690586254	690586325	1000	+	.	transcript_id "STRG.10241.1"; gene_id "STRG.10241";
2A	StringTie	exon	690586445	690586516	1000	+	.	transcript_id "STRG.10241.1"; gene_id "STRG.10241";
2A	StringTie	exon	690586600	690586668	1000	+	.	transcript_id "STRG.10241.1"; gene_id "STRG.10241";
2A	StringTie	exon	690587218	690587289	1000	+	.	transcript_id "STRG.10241.1"; gene_id "STRG.10241";
2A	StringTie	exon	690587383	690587457	1000	+	.	transcript_id "STRG.10241.1"; gene_id "STRG.10241";
2A	StringTie	exon	690587565	690587639	1000	+	.	transcript_id "STRG.10241.1"; gene_id "STRG.10241";
2A	StringTie	exon	690587745	690587816	1000	+	.	transcript_id "STRG.10241.1"; gene_id "STRG.10241";
2A	StringTie	exon	690587909	690587974	1000	+	.	transcript_id "STRG.10241.1"; gene_id "STRG.10241";
2A	StringTie	exon	690588067	690588126	1000	+	.	transcript_id "STRG.10241.1"; gene_id "STRG.10241";
2A	StringTie	exon	690588495	690588539	1000	+	.	transcript_id "STRG.10241.1"; gene_id "STRG.10241";
2A	StringTie	exon	690588640	690588704	1000	+	.	transcript_id "STRG.10241.1"; gene_id "STRG.10241";
2A	StringTie	exon	690588819	690589198	1000	+	.	transcript_id "STRG.10241.1"; gene_id "STRG.10241";
2A	StringTie	exon	690589289	690589487	1000	+	.	transcript_id "STRG.10241.1"; gene_id "STRG.10241";
2A	StringTie	exon	690590105	690590266	1000	+	.	transcript_id "STRG.10241.1"; gene_id "STRG.10241";
2A	StringTie	exon	690590356	690590474	1000	+	.	transcript_id "STRG.10241.1"; gene_id "STRG.10241";
2A	StringTie	exon	690590741	690590951	1000	+	.	transcript_id "STRG.10241.1"; gene_id "STRG.10241";
2A	StringTie	exon	690591038	690591269	1000	+	.	transcript_id "STRG.10241.1"; gene_id "STRG.10241";
2A	StringTie	exon	690591356	690591503	1000	+	.	transcript_id "STRG.10241.1"; gene_id "STRG.10241";
2A	StringTie	exon	690591608	690592299	1000	+	.	transcript_id "STRG.10241.1"; gene_id "STRG.10241";
2A	StringTie	transcript	690596111	690603211	1000	+	.	transcript_id "STRG.10240.1"; gene_id "STRG.10240"
2A	StringTie	exon	690596111	690596320	1000	+	.	transcript_id "STRG.10240.1"; gene_id "STRG.10240";
2A	StringTie	exon	690597022	690597093	1000	+	.	transcript_id "STRG.10240.1"; gene_id "STRG.10240";
2A	StringTie	exon	690597181	690597252	1000	+	.	transcript_id "STRG.10240.1"; gene_id "STRG.10240";
2A	StringTie	exon	690597650	690597721	1000	+	.	transcript_id "STRG.10240.1"; gene_id "STRG.10240";
2A	StringTie	exon	690597852	690597923	1000	+	.	transcript_id "STRG.10240.1"; gene_id "STRG.10240";
2A	StringTie	exon	690598016	690598087	1000	+	.	transcript_id "STRG.10240.1"; gene_id "STRG.10240";
2A	StringTie	exon	690598226	690598297	1000	+	.	transcript_id "STRG.10240.1"; gene_id "STRG.10240";
2A	StringTie	exon	690598393	690598464	1000	+	.	transcript_id "STRG.10240.1"; gene_id "STRG.10240";
2A	StringTie	exon	690598538	690598612	1000	+	.	transcript_id "STRG.10240.1"; gene_id "STRG.10240";
2A	StringTie	exon	690598730	690598801	1000	+	.	transcript_id "STRG.10240.1"; gene_id "STRG.10240";
2A	StringTie	exon	690598888	690598953	1000	+	.	transcript_id "STRG.10240.1"; gene_id "STRG.10240";
2A	StringTie	exon	690599048	690599113	1000	+	.	transcript_id "STRG.10240.1"; gene_id "STRG.10240";
2A	StringTie	exon	690599198	690599242	1000	+	.	transcript_id "STRG.10240.1"; gene_id "STRG.10240";
2A	StringTie	exon	690599381	690599445	1000	+	.	transcript_id "STRG.10240.1"; gene_id "STRG.10240";
2A	StringTie	exon	690599821	690600200	1000	+	.	transcript_id "STRG.10240.1"; gene_id "STRG.10240";
2A	StringTie	exon	690600292	690600490	1000	+	.	transcript_id "STRG.10240.1"; gene_id "STRG.10240";
2A	StringTie	exon	690601016	690601177	1000	+	.	transcript_id "STRG.10240.1"; gene_id "STRG.10240";
2A	StringTie	exon	690601261	690601379	1000	+	.	transcript_id "STRG.10240.1"; gene_id "STRG.10240";
2A	StringTie	exon	690601564	690601774	1000	+	.	transcript_id "STRG.10240.1"; gene_id "STRG.10240";
2A	StringTie	exon	690601862	690602093	1000	+	.	transcript_id "STRG.10240.1"; gene_id "STRG.10240";
2A	StringTie	exon	690602187	690602337	1000	+	.	transcript_id "STRG.10240.1"; gene_id "STRG.10240";
2A	StringTie	exon	690602491	690603211	1000	+	.	transcript_id "STRG.10240.1"; gene_id "STRG.10240";
2A	StringTie	transcript	690717750	690721876	1000	+	.	transcript_id "STRG.10242.1"; gene_id "STRG.10242"
2A	StringTie	exon	690717750	690721349	1000	+	.	transcript_id "STRG.10242.1"; gene_id "STRG.10242";
2A	StringTie	exon	690721570	690721876	1000	+	.	transcript_id "STRG.10242.1"; gene_id "STRG.10242";
2A	StringTie	transcript	690961530	690967632	1000	-	.	transcript_id "STRG.10243.1"; gene_id "STRG.10243"
2A	StringTie	exon	690961530	690961947	1000	-	.	transcript_id "STRG.10243.1"; gene_id "STRG.10243";
2A	StringTie	exon	690962921	690963832	1000	-	.	transcript_id "STRG.10243.1"; gene_id "STRG.10243";
2A	StringTie	exon	690963912	690964191	1000	-	.	transcript_id "STRG.10243.1"; gene_id "STRG.10243";
2A	StringTie	exon	690965819	690965882	1000	-	.	transcript_id "STRG.10243.1"; gene_id "STRG.10243";
2A	StringTie	exon	690965952	690966040	1000	-	.	transcript_id "STRG.10243.1"; gene_id "STRG.10243";
2A	StringTie	exon	690966326	690966391	1000	-	.	transcript_id "STRG.10243.1"; gene_id "STRG.10243";
2A	StringTie	exon	690967262	690967632	1000	-	.	transcript_id "STRG.10243.1"; gene_id "STRG.10243";
2A	StringTie	transcript	691050017	691052766	1000	+	.	transcript_id "STRG.10244.1"; gene_id "STRG.10244"
2A	StringTie	exon	691050017	691050374	1000	+	.	transcript_id "STRG.10244.1"; gene_id "STRG.10244";
2A	StringTie	exon	691051235	691051423	1000	+	.	transcript_id "STRG.10244.1"; gene_id "STRG.10244";
2A	StringTie	exon	691051714	691052381	1000	+	.	transcript_id "STRG.10244.1"; gene_id "STRG.10244";
2A	StringTie	exon	691052462	691052766	1000	+	.	transcript_id "STRG.10244.1"; gene_id "STRG.10244";
2A	StringTie	transcript	691072098	691075164	1000	+	.	transcript_id "STRG.10245.1"; gene_id "STRG.10245"
2A	StringTie	exon	691072098	691072556	1000	+	.	transcript_id "STRG.10245.1"; gene_id "STRG.10245";
2A	StringTie	exon	691072633	691072701	1000	+	.	transcript_id "STRG.10245.1"; gene_id "STRG.10245";
2A	StringTie	exon	691073600	691073653	1000	+	.	transcript_id "STRG.10245.1"; gene_id "STRG.10245";
2A	StringTie	exon	691073762	691073837	1000	+	.	transcript_id "STRG.10245.1"; gene_id "STRG.10245";
2A	StringTie	exon	691073928	691073996	1000	+	.	transcript_id "STRG.10245.1"; gene_id "STRG.10245";
2A	StringTie	exon	691074094	691074336	1000	+	.	transcript_id "STRG.10245.1"; gene_id "STRG.10245";
2A	StringTie	exon	691074421	691074463	1000	+	.	transcript_id "STRG.10245.1"; gene_id "STRG.10245";
2A	StringTie	exon	691074532	691074610	1000	+	.	transcript_id "STRG.10245.1"; gene_id "STRG.10245";
2A	StringTie	exon	691074707	691075164	1000	+	.	transcript_id "STRG.10245.1"; gene_id "STRG.10245";
2A	StringTie	transcript	691600465	691604523	1000	+	.	transcript_id "STRG.10246.1"; gene_id "STRG.10246"
2A	StringTie	exon	691600465	691600906	1000	+	.	transcript_id "STRG.10246.1"; gene_id "STRG.10246";
2A	StringTie	exon	691601002	691601079	1000	+	.	transcript_id "STRG.10246.1"; gene_id "STRG.10246";
2A	StringTie	exon	691601290	691603324	1000	+	.	transcript_id "STRG.10246.1"; gene_id "STRG.10246";
2A	StringTie	exon	691603420	691603502	1000	+	.	transcript_id "STRG.10246.1"; gene_id "STRG.10246";
2A	StringTie	exon	691603588	691603665	1000	+	.	transcript_id "STRG.10246.1"; gene_id "STRG.10246";
2A	StringTie	exon	691603736	691603801	1000	+	.	transcript_id "STRG.10246.1"; gene_id "STRG.10246";
2A	StringTie	exon	691603972	691604523	1000	+	.	transcript_id "STRG.10246.1"; gene_id "STRG.10246";
2A	StringTie	transcript	691604271	691610648	1000	-	.	transcript_id "STRG.10247.1"; gene_id "STRG.10247"
2A	StringTie	exon	691604271	691606069	1000	-	.	transcript_id "STRG.10247.1"; gene_id "STRG.10247";
2A	StringTie	exon	691606484	691607576	1000	-	.	transcript_id "STRG.10247.1"; gene_id "STRG.10247";
2A	StringTie	exon	691609910	691610648	1000	-	.	transcript_id "STRG.10247.1"; gene_id "STRG.10247";
2A	StringTie	transcript	691832606	691837893	1000	+	.	transcript_id "STRG.10249.1"; gene_id "STRG.10249"
2A	StringTie	exon	691832606	691833123	1000	+	.	transcript_id "STRG.10249.1"; gene_id "STRG.10249";
2A	StringTie	exon	691833250	691833708	1000	+	.	transcript_id "STRG.10249.1"; gene_id "STRG.10249";
2A	StringTie	exon	691833809	691833886	1000	+	.	transcript_id "STRG.10249.1"; gene_id "STRG.10249";
2A	StringTie	exon	691833987	691834024	1000	+	.	transcript_id "STRG.10249.1"; gene_id "STRG.10249";
2A	StringTie	exon	691834140	691834181	1000	+	.	transcript_id "STRG.10249.1"; gene_id "STRG.10249";
2A	StringTie	exon	691834322	691834393	1000	+	.	transcript_id "STRG.10249.1"; gene_id "STRG.10249";
2A	StringTie	exon	691835286	691835390	1000	+	.	transcript_id "STRG.10249.1"; gene_id "STRG.10249";
2A	StringTie	exon	691836013	691836093	1000	+	.	transcript_id "STRG.10249.1"; gene_id "STRG.10249";
2A	StringTie	exon	691836711	691836835	1000	+	.	transcript_id "STRG.10249.1"; gene_id "STRG.10249";
2A	StringTie	exon	691837382	691837893	1000	+	.	transcript_id "STRG.10249.1"; gene_id "STRG.10249";
2A	StringTie	transcript	691832606	691837893	1000	+	.	transcript_id "STRG.10249.2"; gene_id "STRG.10249"
2A	StringTie	exon	691832606	691833123	1000	+	.	transcript_id "STRG.10249.2"; gene_id "STRG.10249";
2A	StringTie	exon	691833250	691833708	1000	+	.	transcript_id "STRG.10249.2"; gene_id "STRG.10249";
2A	StringTie	exon	691833809	691833886	1000	+	.	transcript_id "STRG.10249.2"; gene_id "STRG.10249";
2A	StringTie	exon	691833987	691834024	1000	+	.	transcript_id "STRG.10249.2"; gene_id "STRG.10249";
2A	StringTie	exon	691834140	691834181	1000	+	.	transcript_id "STRG.10249.2"; gene_id "STRG.10249";
2A	StringTie	exon	691834322	691834393	1000	+	.	transcript_id "STRG.10249.2"; gene_id "STRG.10249";
2A	StringTie	exon	691836013	691836093	1000	+	.	transcript_id "STRG.10249.2"; gene_id "STRG.10249";
2A	StringTie	exon	691836711	691836835	1000	+	.	transcript_id "STRG.10249.2"; gene_id "STRG.10249";
2A	StringTie	exon	691837382	691837893	1000	+	.	transcript_id "STRG.10249.2"; gene_id "STRG.10249";
2A	StringTie	transcript	692287362	692293120	1000	-	.	transcript_id "STRG.10248.1"; gene_id "STRG.10248"
2A	StringTie	exon	692287362	692289223	1000	-	.	transcript_id "STRG.10248.1"; gene_id "STRG.10248";
2A	StringTie	exon	692289649	692290729	1000	-	.	transcript_id "STRG.10248.1"; gene_id "STRG.10248";
2A	StringTie	exon	692292972	692293120	1000	-	.	transcript_id "STRG.10248.1"; gene_id "STRG.10248";
2A	StringTie	transcript	692440923	692446004	1000	-	.	transcript_id "STRG.10250.1"; gene_id "STRG.10250"
2A	StringTie	exon	692440923	692442781	1000	-	.	transcript_id "STRG.10250.1"; gene_id "STRG.10250";
2A	StringTie	exon	692443321	692444476	1000	-	.	transcript_id "STRG.10250.1"; gene_id "STRG.10250";
2A	StringTie	exon	692445382	692446004	1000	-	.	transcript_id "STRG.10250.1"; gene_id "STRG.10250";
2A	StringTie	transcript	692703567	692708378	1000	-	.	transcript_id "STRG.10252.1"; gene_id "STRG.10252"
2A	StringTie	exon	692703567	692703993	1000	-	.	transcript_id "STRG.10252.1"; gene_id "STRG.10252";
2A	StringTie	exon	692704123	692704251	1000	-	.	transcript_id "STRG.10252.1"; gene_id "STRG.10252";
2A	StringTie	exon	692704361	692704579	1000	-	.	transcript_id "STRG.10252.1"; gene_id "STRG.10252";
2A	StringTie	exon	692704679	692704975	1000	-	.	transcript_id "STRG.10252.1"; gene_id "STRG.10252";
2A	StringTie	exon	692708118	692708378	1000	-	.	transcript_id "STRG.10252.1"; gene_id "STRG.10252";
2A	StringTie	transcript	692715960	692719152	1000	+	.	transcript_id "STRG.10251.1"; gene_id "STRG.10251"
2A	StringTie	exon	692715960	692716356	1000	+	.	transcript_id "STRG.10251.1"; gene_id "STRG.10251";
2A	StringTie	exon	692716694	692716811	1000	+	.	transcript_id "STRG.10251.1"; gene_id "STRG.10251";
2A	StringTie	exon	692716923	692717075	1000	+	.	transcript_id "STRG.10251.1"; gene_id "STRG.10251";
2A	StringTie	exon	692717816	692719152	1000	+	.	transcript_id "STRG.10251.1"; gene_id "STRG.10251";
2A	StringTie	transcript	692773834	692777632	1000	+	.	transcript_id "STRG.10253.1"; gene_id "STRG.10253"
2A	StringTie	exon	692773834	692774038	1000	+	.	transcript_id "STRG.10253.1"; gene_id "STRG.10253";
2A	StringTie	exon	692774152	692774412	1000	+	.	transcript_id "STRG.10253.1"; gene_id "STRG.10253";
2A	StringTie	exon	692774611	692774875	1000	+	.	transcript_id "STRG.10253.1"; gene_id "STRG.10253";
2A	StringTie	exon	692774972	692775662	1000	+	.	transcript_id "STRG.10253.1"; gene_id "STRG.10253";
2A	StringTie	exon	692775759	692776216	1000	+	.	transcript_id "STRG.10253.1"; gene_id "STRG.10253";
2A	StringTie	exon	692776311	692776598	1000	+	.	transcript_id "STRG.10253.1"; gene_id "STRG.10253";
2A	StringTie	exon	692776691	692777632	1000	+	.	transcript_id "STRG.10253.1"; gene_id "STRG.10253";
2A	StringTie	transcript	692773834	692777632	1000	+	.	transcript_id "STRG.10253.2"; gene_id "STRG.10253"
2A	StringTie	exon	692773834	692774038	1000	+	.	transcript_id "STRG.10253.2"; gene_id "STRG.10253";
2A	StringTie	exon	692774611	692774875	1000	+	.	transcript_id "STRG.10253.2"; gene_id "STRG.10253";
2A	StringTie	exon	692774972	692775662	1000	+	.	transcript_id "STRG.10253.2"; gene_id "STRG.10253";
2A	StringTie	exon	692775759	692776216	1000	+	.	transcript_id "STRG.10253.2"; gene_id "STRG.10253";
2A	StringTie	exon	692776311	692776598	1000	+	.	transcript_id "STRG.10253.2"; gene_id "STRG.10253";
2A	StringTie	exon	692776691	692777632	1000	+	.	transcript_id "STRG.10253.2"; gene_id "STRG.10253";
2A	StringTie	transcript	692773834	692777632	1000	+	.	transcript_id "STRG.10253.3"; gene_id "STRG.10253"
2A	StringTie	exon	692773834	692774038	1000	+	.	transcript_id "STRG.10253.3"; gene_id "STRG.10253";
2A	StringTie	exon	692774972	692775662	1000	+	.	transcript_id "STRG.10253.3"; gene_id "STRG.10253";
2A	StringTie	exon	692775759	692776216	1000	+	.	transcript_id "STRG.10253.3"; gene_id "STRG.10253";
2A	StringTie	exon	692776311	692776598	1000	+	.	transcript_id "STRG.10253.3"; gene_id "STRG.10253";
2A	StringTie	exon	692776691	692777632	1000	+	.	transcript_id "STRG.10253.3"; gene_id "STRG.10253";
2A	StringTie	transcript	692810989	692815586	1000	-	.	transcript_id "STRG.10254.1"; gene_id "STRG.10254"
2A	StringTie	exon	692810989	692811659	1000	-	.	transcript_id "STRG.10254.1"; gene_id "STRG.10254";
2A	StringTie	exon	692811747	692812777	1000	-	.	transcript_id "STRG.10254.1"; gene_id "STRG.10254";
2A	StringTie	exon	692812926	692813287	1000	-	.	transcript_id "STRG.10254.1"; gene_id "STRG.10254";
2A	StringTie	exon	692814948	692815003	1000	-	.	transcript_id "STRG.10254.1"; gene_id "STRG.10254";
2A	StringTie	exon	692815136	692815586	1000	-	.	transcript_id "STRG.10254.1"; gene_id "STRG.10254";
2A	StringTie	transcript	692810989	692815586	1000	-	.	transcript_id "STRG.10254.2"; gene_id "STRG.10254"
2A	StringTie	exon	692810989	692812777	1000	-	.	transcript_id "STRG.10254.2"; gene_id "STRG.10254";
2A	StringTie	exon	692812926	692813287	1000	-	.	transcript_id "STRG.10254.2"; gene_id "STRG.10254";
2A	StringTie	exon	692814948	692815003	1000	-	.	transcript_id "STRG.10254.2"; gene_id "STRG.10254";
2A	StringTie	exon	692815136	692815586	1000	-	.	transcript_id "STRG.10254.2"; gene_id "STRG.10254";
2A	StringTie	transcript	692810989	692815586	1000	-	.	transcript_id "STRG.10254.3"; gene_id "STRG.10254"
2A	StringTie	exon	692810989	692811659	1000	-	.	transcript_id "STRG.10254.3"; gene_id "STRG.10254";
2A	StringTie	exon	692811747	692812777	1000	-	.	transcript_id "STRG.10254.3"; gene_id "STRG.10254";
2A	StringTie	exon	692812926	692813287	1000	-	.	transcript_id "STRG.10254.3"; gene_id "STRG.10254";
2A	StringTie	exon	692814815	692814856	1000	-	.	transcript_id "STRG.10254.3"; gene_id "STRG.10254";
2A	StringTie	exon	692814948	692815003	1000	-	.	transcript_id "STRG.10254.3"; gene_id "STRG.10254";
2A	StringTie	exon	692815136	692815586	1000	-	.	transcript_id "STRG.10254.3"; gene_id "STRG.10254";
2A	StringTie	transcript	692927375	692931501	1000	-	.	transcript_id "STRG.10255.1"; gene_id "STRG.10255"
2A	StringTie	exon	692927375	692928026	1000	-	.	transcript_id "STRG.10255.1"; gene_id "STRG.10255";
2A	StringTie	exon	692928122	692928175	1000	-	.	transcript_id "STRG.10255.1"; gene_id "STRG.10255";
2A	StringTie	exon	692928281	692928335	1000	-	.	transcript_id "STRG.10255.1"; gene_id "STRG.10255";
2A	StringTie	exon	692928694	692928851	1000	-	.	transcript_id "STRG.10255.1"; gene_id "STRG.10255";
2A	StringTie	exon	692928927	692929109	1000	-	.	transcript_id "STRG.10255.1"; gene_id "STRG.10255";
2A	StringTie	exon	692929216	692929316	1000	-	.	transcript_id "STRG.10255.1"; gene_id "STRG.10255";
2A	StringTie	exon	692929563	692929614	1000	-	.	transcript_id "STRG.10255.1"; gene_id "STRG.10255";
2A	StringTie	exon	692929710	692929845	1000	-	.	transcript_id "STRG.10255.1"; gene_id "STRG.10255";
2A	StringTie	exon	692930049	692930167	1000	-	.	transcript_id "STRG.10255.1"; gene_id "STRG.10255";
2A	StringTie	exon	692930391	692930482	1000	-	.	transcript_id "STRG.10255.1"; gene_id "STRG.10255";
2A	StringTie	exon	692930930	692931501	1000	-	.	transcript_id "STRG.10255.1"; gene_id "STRG.10255";
2A	StringTie	transcript	692937214	692942963	1000	-	.	transcript_id "STRG.10256.1"; gene_id "STRG.10256"
2A	StringTie	exon	692937214	692938348	1000	-	.	transcript_id "STRG.10256.1"; gene_id "STRG.10256";
2A	StringTie	exon	692938481	692938981	1000	-	.	transcript_id "STRG.10256.1"; gene_id "STRG.10256";
2A	StringTie	exon	692939405	692939645	1000	-	.	transcript_id "STRG.10256.1"; gene_id "STRG.10256";
2A	StringTie	exon	692940428	692940571	1000	-	.	transcript_id "STRG.10256.1"; gene_id "STRG.10256";
2A	StringTie	exon	692940685	692941213	1000	-	.	transcript_id "STRG.10256.1"; gene_id "STRG.10256";
2A	StringTie	exon	692942393	692942963	1000	-	.	transcript_id "STRG.10256.1"; gene_id "STRG.10256";
2A	StringTie	transcript	692937214	692942963	1000	-	.	transcript_id "STRG.10256.2"; gene_id "STRG.10256"
2A	StringTie	exon	692937214	692938348	1000	-	.	transcript_id "STRG.10256.2"; gene_id "STRG.10256";
2A	StringTie	exon	692938481	692939008	1000	-	.	transcript_id "STRG.10256.2"; gene_id "STRG.10256";
2A	StringTie	exon	692939405	692939645	1000	-	.	transcript_id "STRG.10256.2"; gene_id "STRG.10256";
2A	StringTie	exon	692940428	692940571	1000	-	.	transcript_id "STRG.10256.2"; gene_id "STRG.10256";
2A	StringTie	exon	692940685	692941213	1000	-	.	transcript_id "STRG.10256.2"; gene_id "STRG.10256";
2A	StringTie	exon	692942393	692942963	1000	-	.	transcript_id "STRG.10256.2"; gene_id "STRG.10256";
2A	StringTie	transcript	693277897	693286140	1000	-	.	transcript_id "STRG.10257.2"; gene_id "STRG.10257"
2A	StringTie	exon	693277897	693278590	1000	-	.	transcript_id "STRG.10257.2"; gene_id "STRG.10257";
2A	StringTie	exon	693278681	693278827	1000	-	.	transcript_id "STRG.10257.2"; gene_id "STRG.10257";
2A	StringTie	exon	693279336	693279494	1000	-	.	transcript_id "STRG.10257.2"; gene_id "STRG.10257";
2A	StringTie	exon	693279782	693279940	1000	-	.	transcript_id "STRG.10257.2"; gene_id "STRG.10257";
2A	StringTie	exon	693280062	693280286	1000	-	.	transcript_id "STRG.10257.2"; gene_id "STRG.10257";
2A	StringTie	exon	693280399	693284769	1000	-	.	transcript_id "STRG.10257.2"; gene_id "STRG.10257";
2A	StringTie	exon	693285469	693285567	1000	-	.	transcript_id "STRG.10257.2"; gene_id "STRG.10257";
2A	StringTie	exon	693285900	693286140	1000	-	.	transcript_id "STRG.10257.2"; gene_id "STRG.10257";
2A	StringTie	transcript	693277897	693287213	1000	-	.	transcript_id "STRG.10257.1"; gene_id "STRG.10257"
2A	StringTie	exon	693277897	693278590	1000	-	.	transcript_id "STRG.10257.1"; gene_id "STRG.10257";
2A	StringTie	exon	693278681	693278827	1000	-	.	transcript_id "STRG.10257.1"; gene_id "STRG.10257";
2A	StringTie	exon	693279336	693279494	1000	-	.	transcript_id "STRG.10257.1"; gene_id "STRG.10257";
2A	StringTie	exon	693279782	693279940	1000	-	.	transcript_id "STRG.10257.1"; gene_id "STRG.10257";
2A	StringTie	exon	693280062	693280286	1000	-	.	transcript_id "STRG.10257.1"; gene_id "STRG.10257";
2A	StringTie	exon	693280399	693284769	1000	-	.	transcript_id "STRG.10257.1"; gene_id "STRG.10257";
2A	StringTie	exon	693285469	693285567	1000	-	.	transcript_id "STRG.10257.1"; gene_id "STRG.10257";
2A	StringTie	exon	693286963	693287213	1000	-	.	transcript_id "STRG.10257.1"; gene_id "STRG.10257";
2A	StringTie	transcript	693550287	693555742	1000	-	.	transcript_id "STRG.10261.1"; gene_id "STRG.10261"
2A	StringTie	exon	693550287	693550723	1000	-	.	transcript_id "STRG.10261.1"; gene_id "STRG.10261";
2A	StringTie	exon	693550810	693550925	1000	-	.	transcript_id "STRG.10261.1"; gene_id "STRG.10261";
2A	StringTie	exon	693551172	693551250	1000	-	.	transcript_id "STRG.10261.1"; gene_id "STRG.10261";
2A	StringTie	exon	693551324	693551414	1000	-	.	transcript_id "STRG.10261.1"; gene_id "STRG.10261";
2A	StringTie	exon	693551509	693551587	1000	-	.	transcript_id "STRG.10261.1"; gene_id "STRG.10261";
2A	StringTie	exon	693551714	693551801	1000	-	.	transcript_id "STRG.10261.1"; gene_id "STRG.10261";
2A	StringTie	exon	693551882	693551965	1000	-	.	transcript_id "STRG.10261.1"; gene_id "STRG.10261";
2A	StringTie	exon	693552073	693552120	1000	-	.	transcript_id "STRG.10261.1"; gene_id "STRG.10261";
2A	StringTie	exon	693552435	693552509	1000	-	.	transcript_id "STRG.10261.1"; gene_id "STRG.10261";
2A	StringTie	exon	693552593	693552669	1000	-	.	transcript_id "STRG.10261.1"; gene_id "STRG.10261";
2A	StringTie	exon	693552749	693552837	1000	-	.	transcript_id "STRG.10261.1"; gene_id "STRG.10261";
2A	StringTie	exon	693552984	693553022	1000	-	.	transcript_id "STRG.10261.1"; gene_id "STRG.10261";
2A	StringTie	exon	693553218	693553291	1000	-	.	transcript_id "STRG.10261.1"; gene_id "STRG.10261";
2A	StringTie	exon	693553909	693554001	1000	-	.	transcript_id "STRG.10261.1"; gene_id "STRG.10261";
2A	StringTie	exon	693554095	693554192	1000	-	.	transcript_id "STRG.10261.1"; gene_id "STRG.10261";
2A	StringTie	exon	693554341	693554413	1000	-	.	transcript_id "STRG.10261.1"; gene_id "STRG.10261";
2A	StringTie	exon	693554583	693554667	1000	-	.	transcript_id "STRG.10261.1"; gene_id "STRG.10261";
2A	StringTie	exon	693554812	693554942	1000	-	.	transcript_id "STRG.10261.1"; gene_id "STRG.10261";
2A	StringTie	exon	693555659	693555742	1000	-	.	transcript_id "STRG.10261.1"; gene_id "STRG.10261";
2A	StringTie	transcript	693601617	693603142	1000	-	.	transcript_id "STRG.10258.1"; gene_id "STRG.10258"
2A	StringTie	exon	693601617	693602519	1000	-	.	transcript_id "STRG.10258.1"; gene_id "STRG.10258";
2A	StringTie	exon	693602616	693603142	1000	-	.	transcript_id "STRG.10258.1"; gene_id "STRG.10258";
2A	StringTie	transcript	693605009	693608278	1000	+	.	transcript_id "STRG.10259.1"; gene_id "STRG.10259"
2A	StringTie	exon	693605009	693605198	1000	+	.	transcript_id "STRG.10259.1"; gene_id "STRG.10259";
2A	StringTie	exon	693605305	693605544	1000	+	.	transcript_id "STRG.10259.1"; gene_id "STRG.10259";
2A	StringTie	exon	693605935	693606320	1000	+	.	transcript_id "STRG.10259.1"; gene_id "STRG.10259";
2A	StringTie	exon	693606414	693606642	1000	+	.	transcript_id "STRG.10259.1"; gene_id "STRG.10259";
2A	StringTie	exon	693607448	693608278	1000	+	.	transcript_id "STRG.10259.1"; gene_id "STRG.10259";
2A	StringTie	transcript	693605009	693608278	1000	+	.	transcript_id "STRG.10259.2"; gene_id "STRG.10259"
2A	StringTie	exon	693605009	693605198	1000	+	.	transcript_id "STRG.10259.2"; gene_id "STRG.10259";
2A	StringTie	exon	693605305	693605544	1000	+	.	transcript_id "STRG.10259.2"; gene_id "STRG.10259";
2A	StringTie	exon	693605935	693606320	1000	+	.	transcript_id "STRG.10259.2"; gene_id "STRG.10259";
2A	StringTie	exon	693606414	693606642	1000	+	.	transcript_id "STRG.10259.2"; gene_id "STRG.10259";
2A	StringTie	exon	693607095	693607350	1000	+	.	transcript_id "STRG.10259.2"; gene_id "STRG.10259";
2A	StringTie	exon	693607448	693608278	1000	+	.	transcript_id "STRG.10259.2"; gene_id "STRG.10259";
2A	StringTie	transcript	693605009	693608278	1000	+	.	transcript_id "STRG.10259.3"; gene_id "STRG.10259"
2A	StringTie	exon	693605009	693605198	1000	+	.	transcript_id "STRG.10259.3"; gene_id "STRG.10259";
2A	StringTie	exon	693605305	693605544	1000	+	.	transcript_id "STRG.10259.3"; gene_id "STRG.10259";
2A	StringTie	exon	693605935	693606320	1000	+	.	transcript_id "STRG.10259.3"; gene_id "STRG.10259";
2A	StringTie	exon	693606414	693606642	1000	+	.	transcript_id "STRG.10259.3"; gene_id "STRG.10259";
2A	StringTie	exon	693607095	693607229	1000	+	.	transcript_id "STRG.10259.3"; gene_id "STRG.10259";
2A	StringTie	exon	693607448	693608278	1000	+	.	transcript_id "STRG.10259.3"; gene_id "STRG.10259";
2A	StringTie	transcript	693605009	693608278	1000	+	.	transcript_id "STRG.10259.4"; gene_id "STRG.10259"
2A	StringTie	exon	693605009	693605198	1000	+	.	transcript_id "STRG.10259.4"; gene_id "STRG.10259";
2A	StringTie	exon	693605305	693605544	1000	+	.	transcript_id "STRG.10259.4"; gene_id "STRG.10259";
2A	StringTie	exon	693605935	693606320	1000	+	.	transcript_id "STRG.10259.4"; gene_id "STRG.10259";
2A	StringTie	exon	693606414	693606642	1000	+	.	transcript_id "STRG.10259.4"; gene_id "STRG.10259";
2A	StringTie	exon	693607095	693608278	1000	+	.	transcript_id "STRG.10259.4"; gene_id "STRG.10259";
2A	StringTie	transcript	693629809	693631339	1000	-	.	transcript_id "STRG.10260.1"; gene_id "STRG.10260"
2A	StringTie	exon	693629809	693630714	1000	-	.	transcript_id "STRG.10260.1"; gene_id "STRG.10260";
2A	StringTie	exon	693630791	693631339	1000	-	.	transcript_id "STRG.10260.1"; gene_id "STRG.10260";
2A	StringTie	transcript	694093109	694095622	1000	-	.	transcript_id "STRG.10262.1"; gene_id "STRG.10262"
2A	StringTie	exon	694093109	694093481	1000	-	.	transcript_id "STRG.10262.1"; gene_id "STRG.10262";
2A	StringTie	exon	694093773	694093995	1000	-	.	transcript_id "STRG.10262.1"; gene_id "STRG.10262";
2A	StringTie	exon	694094074	694094243	1000	-	.	transcript_id "STRG.10262.1"; gene_id "STRG.10262";
2A	StringTie	exon	694094521	694094680	1000	-	.	transcript_id "STRG.10262.1"; gene_id "STRG.10262";
2A	StringTie	exon	694095188	694095622	1000	-	.	transcript_id "STRG.10262.1"; gene_id "STRG.10262";
2A	StringTie	transcript	694122809	694128079	1000	+	.	transcript_id "STRG.10263.1"; gene_id "STRG.10263"
2A	StringTie	exon	694122809	694123738	1000	+	.	transcript_id "STRG.10263.1"; gene_id "STRG.10263";
2A	StringTie	exon	694124313	694124538	1000	+	.	transcript_id "STRG.10263.1"; gene_id "STRG.10263";
2A	StringTie	exon	694124960	694125205	1000	+	.	transcript_id "STRG.10263.1"; gene_id "STRG.10263";
2A	StringTie	exon	694125306	694125356	1000	+	.	transcript_id "STRG.10263.1"; gene_id "STRG.10263";
2A	StringTie	exon	694125466	694125732	1000	+	.	transcript_id "STRG.10263.1"; gene_id "STRG.10263";
2A	StringTie	exon	694125856	694125908	1000	+	.	transcript_id "STRG.10263.1"; gene_id "STRG.10263";
2A	StringTie	exon	694125988	694126102	1000	+	.	transcript_id "STRG.10263.1"; gene_id "STRG.10263";
2A	StringTie	exon	694126280	694126534	1000	+	.	transcript_id "STRG.10263.1"; gene_id "STRG.10263";
2A	StringTie	exon	694126786	694128079	1000	+	.	transcript_id "STRG.10263.1"; gene_id "STRG.10263";
2A	StringTie	transcript	694122809	694128079	1000	+	.	transcript_id "STRG.10263.2"; gene_id "STRG.10263"
2A	StringTie	exon	694122809	694123738	1000	+	.	transcript_id "STRG.10263.2"; gene_id "STRG.10263";
2A	StringTie	exon	694124313	694124538	1000	+	.	transcript_id "STRG.10263.2"; gene_id "STRG.10263";
2A	StringTie	exon	694124960	694125205	1000	+	.	transcript_id "STRG.10263.2"; gene_id "STRG.10263";
2A	StringTie	exon	694125306	694125356	1000	+	.	transcript_id "STRG.10263.2"; gene_id "STRG.10263";
2A	StringTie	exon	694125466	694125613	1000	+	.	transcript_id "STRG.10263.2"; gene_id "STRG.10263";
2A	StringTie	exon	694126917	694128079	1000	+	.	transcript_id "STRG.10263.2"; gene_id "STRG.10263";
2A	StringTie	transcript	694128262	694130386	1000	-	.	transcript_id "STRG.10264.1"; gene_id "STRG.10264"
2A	StringTie	exon	694128262	694128817	1000	-	.	transcript_id "STRG.10264.1"; gene_id "STRG.10264";
2A	StringTie	exon	694128930	694129432	1000	-	.	transcript_id "STRG.10264.1"; gene_id "STRG.10264";
2A	StringTie	exon	694130006	694130386	1000	-	.	transcript_id "STRG.10264.1"; gene_id "STRG.10264";
2A	StringTie	transcript	694756999	694762913	1000	+	.	transcript_id "STRG.10265.1"; gene_id "STRG.10265"
2A	StringTie	exon	694756999	694757156	1000	+	.	transcript_id "STRG.10265.1"; gene_id "STRG.10265";
2A	StringTie	exon	694758247	694758299	1000	+	.	transcript_id "STRG.10265.1"; gene_id "STRG.10265";
2A	StringTie	exon	694758389	694758493	1000	+	.	transcript_id "STRG.10265.1"; gene_id "STRG.10265";
2A	StringTie	exon	694759956	694760105	1000	+	.	transcript_id "STRG.10265.1"; gene_id "STRG.10265";
2A	StringTie	exon	694761489	694762913	1000	+	.	transcript_id "STRG.10265.1"; gene_id "STRG.10265";
2A	StringTie	transcript	694756999	694762913	1000	+	.	transcript_id "STRG.10265.2"; gene_id "STRG.10265"
2A	StringTie	exon	694756999	694757156	1000	+	.	transcript_id "STRG.10265.2"; gene_id "STRG.10265";
2A	StringTie	exon	694758389	694758493	1000	+	.	transcript_id "STRG.10265.2"; gene_id "STRG.10265";
2A	StringTie	exon	694759956	694760105	1000	+	.	transcript_id "STRG.10265.2"; gene_id "STRG.10265";
2A	StringTie	exon	694761489	694762913	1000	+	.	transcript_id "STRG.10265.2"; gene_id "STRG.10265";
2A	StringTie	transcript	694756999	694762913	1000	+	.	transcript_id "STRG.10265.3"; gene_id "STRG.10265"
2A	StringTie	exon	694756999	694757156	1000	+	.	transcript_id "STRG.10265.3"; gene_id "STRG.10265";
2A	StringTie	exon	694758247	694758299	1000	+	.	transcript_id "STRG.10265.3"; gene_id "STRG.10265";
2A	StringTie	exon	694758389	694758493	1000	+	.	transcript_id "STRG.10265.3"; gene_id "STRG.10265";
2A	StringTie	exon	694761489	694762913	1000	+	.	transcript_id "STRG.10265.3"; gene_id "STRG.10265";
2A	StringTie	transcript	694785243	694789864	1000	+	.	transcript_id "STRG.10267.1"; gene_id "STRG.10267"
2A	StringTie	exon	694785243	694785689	1000	+	.	transcript_id "STRG.10267.1"; gene_id "STRG.10267";
2A	StringTie	exon	694786167	694786221	1000	+	.	transcript_id "STRG.10267.1"; gene_id "STRG.10267";
2A	StringTie	exon	694786330	694786481	1000	+	.	transcript_id "STRG.10267.1"; gene_id "STRG.10267";
2A	StringTie	exon	694786612	694786651	1000	+	.	transcript_id "STRG.10267.1"; gene_id "STRG.10267";
2A	StringTie	exon	694787147	694787236	1000	+	.	transcript_id "STRG.10267.1"; gene_id "STRG.10267";
2A	StringTie	exon	694787319	694787431	1000	+	.	transcript_id "STRG.10267.1"; gene_id "STRG.10267";
2A	StringTie	exon	694787565	694787639	1000	+	.	transcript_id "STRG.10267.1"; gene_id "STRG.10267";
2A	StringTie	exon	694787856	694787895	1000	+	.	transcript_id "STRG.10267.1"; gene_id "STRG.10267";
2A	StringTie	exon	694788002	694788084	1000	+	.	transcript_id "STRG.10267.1"; gene_id "STRG.10267";
2A	StringTie	exon	694788158	694788235	1000	+	.	transcript_id "STRG.10267.1"; gene_id "STRG.10267";
2A	StringTie	exon	694788360	694788503	1000	+	.	transcript_id "STRG.10267.1"; gene_id "STRG.10267";
2A	StringTie	exon	694788601	694788668	1000	+	.	transcript_id "STRG.10267.1"; gene_id "STRG.10267";
2A	StringTie	exon	694788938	694789052	1000	+	.	transcript_id "STRG.10267.1"; gene_id "STRG.10267";
2A	StringTie	exon	694789148	694789304	1000	+	.	transcript_id "STRG.10267.1"; gene_id "STRG.10267";
2A	StringTie	exon	694789420	694789864	1000	+	.	transcript_id "STRG.10267.1"; gene_id "STRG.10267";
2A	StringTie	transcript	694790933	694793364	1000	-	.	transcript_id "STRG.10266.1"; gene_id "STRG.10266"
2A	StringTie	exon	694790933	694791549	1000	-	.	transcript_id "STRG.10266.1"; gene_id "STRG.10266";
2A	StringTie	exon	694791747	694791836	1000	-	.	transcript_id "STRG.10266.1"; gene_id "STRG.10266";
2A	StringTie	exon	694791926	694792070	1000	-	.	transcript_id "STRG.10266.1"; gene_id "STRG.10266";
2A	StringTie	exon	694792422	694792522	1000	-	.	transcript_id "STRG.10266.1"; gene_id "STRG.10266";
2A	StringTie	exon	694792634	694792674	1000	-	.	transcript_id "STRG.10266.1"; gene_id "STRG.10266";
2A	StringTie	exon	694793226	694793364	1000	-	.	transcript_id "STRG.10266.1"; gene_id "STRG.10266";
2A	StringTie	transcript	694793579	694797227	1000	+	.	transcript_id "STRG.10268.1"; gene_id "STRG.10268"
2A	StringTie	exon	694793579	694793799	1000	+	.	transcript_id "STRG.10268.1"; gene_id "STRG.10268";
2A	StringTie	exon	694793988	694794181	1000	+	.	transcript_id "STRG.10268.1"; gene_id "STRG.10268";
2A	StringTie	exon	694794403	694794474	1000	+	.	transcript_id "STRG.10268.1"; gene_id "STRG.10268";
2A	StringTie	exon	694794706	694794795	1000	+	.	transcript_id "STRG.10268.1"; gene_id "STRG.10268";
2A	StringTie	exon	694794922	694794964	1000	+	.	transcript_id "STRG.10268.1"; gene_id "STRG.10268";
2A	StringTie	exon	694795107	694795213	1000	+	.	transcript_id "STRG.10268.1"; gene_id "STRG.10268";
2A	StringTie	exon	694795551	694795646	1000	+	.	transcript_id "STRG.10268.1"; gene_id "STRG.10268";
2A	StringTie	exon	694796383	694796573	1000	+	.	transcript_id "STRG.10268.1"; gene_id "STRG.10268";
2A	StringTie	exon	694796652	694796721	1000	+	.	transcript_id "STRG.10268.1"; gene_id "STRG.10268";
2A	StringTie	exon	694796830	694797227	1000	+	.	transcript_id "STRG.10268.1"; gene_id "STRG.10268";
2A	StringTie	transcript	694960527	694962540	1000	+	.	transcript_id "STRG.10270.1"; gene_id "STRG.10270"
2A	StringTie	exon	694960527	694960995	1000	+	.	transcript_id "STRG.10270.1"; gene_id "STRG.10270";
2A	StringTie	exon	694961640	694962540	1000	+	.	transcript_id "STRG.10270.1"; gene_id "STRG.10270";
2A	StringTie	transcript	695020184	695026012	1000	+	.	transcript_id "STRG.10269.1"; gene_id "STRG.10269"
2A	StringTie	exon	695020184	695020582	1000	+	.	transcript_id "STRG.10269.1"; gene_id "STRG.10269";
2A	StringTie	exon	695021430	695021874	1000	+	.	transcript_id "STRG.10269.1"; gene_id "STRG.10269";
2A	StringTie	exon	695022225	695022340	1000	+	.	transcript_id "STRG.10269.1"; gene_id "STRG.10269";
2A	StringTie	exon	695025230	695026012	1000	+	.	transcript_id "STRG.10269.1"; gene_id "STRG.10269";
2A	StringTie	transcript	695268281	695270750	1000	+	.	transcript_id "STRG.10271.1"; gene_id "STRG.10271"
2A	StringTie	exon	695268281	695269041	1000	+	.	transcript_id "STRG.10271.1"; gene_id "STRG.10271";
2A	StringTie	exon	695269593	695269742	1000	+	.	transcript_id "STRG.10271.1"; gene_id "STRG.10271";
2A	StringTie	exon	695270180	695270750	1000	+	.	transcript_id "STRG.10271.1"; gene_id "STRG.10271";
2A	StringTie	transcript	695272743	695274137	1000	-	.	transcript_id "STRG.10272.1"; gene_id "STRG.10272"
2A	StringTie	exon	695272743	695273218	1000	-	.	transcript_id "STRG.10272.1"; gene_id "STRG.10272";
2A	StringTie	exon	695273319	695273435	1000	-	.	transcript_id "STRG.10272.1"; gene_id "STRG.10272";
2A	StringTie	exon	695274008	695274137	1000	-	.	transcript_id "STRG.10272.1"; gene_id "STRG.10272";
2A	StringTie	transcript	695274275	695276813	1000	+	.	transcript_id "STRG.10273.1"; gene_id "STRG.10273"
2A	StringTie	exon	695274275	695276813	1000	+	.	transcript_id "STRG.10273.1"; gene_id "STRG.10273";
2A	StringTie	transcript	695330602	695334728	1000	-	.	transcript_id "STRG.10274.1"; gene_id "STRG.10274"
2A	StringTie	exon	695330602	695332989	1000	-	.	transcript_id "STRG.10274.1"; gene_id "STRG.10274";
2A	StringTie	exon	695333207	695334156	1000	-	.	transcript_id "STRG.10274.1"; gene_id "STRG.10274";
2A	StringTie	exon	695334282	695334728	1000	-	.	transcript_id "STRG.10274.1"; gene_id "STRG.10274";
2A	StringTie	transcript	695421285	695425170	1000	+	.	transcript_id "STRG.10275.1"; gene_id "STRG.10275"
2A	StringTie	exon	695421285	695421593	1000	+	.	transcript_id "STRG.10275.1"; gene_id "STRG.10275";
2A	StringTie	exon	695421675	695421758	1000	+	.	transcript_id "STRG.10275.1"; gene_id "STRG.10275";
2A	StringTie	exon	695422570	695422721	1000	+	.	transcript_id "STRG.10275.1"; gene_id "STRG.10275";
2A	StringTie	exon	695423175	695423310	1000	+	.	transcript_id "STRG.10275.1"; gene_id "STRG.10275";
2A	StringTie	exon	695423411	695423566	1000	+	.	transcript_id "STRG.10275.1"; gene_id "STRG.10275";
2A	StringTie	exon	695423669	695423748	1000	+	.	transcript_id "STRG.10275.1"; gene_id "STRG.10275";
2A	StringTie	exon	695424730	695425170	1000	+	.	transcript_id "STRG.10275.1"; gene_id "STRG.10275";
2A	StringTie	transcript	695426618	695427565	1000	-	.	transcript_id "STRG.10276.1"; gene_id "STRG.10276"
2A	StringTie	exon	695426618	695427565	1000	-	.	transcript_id "STRG.10276.1"; gene_id "STRG.10276";
2A	StringTie	transcript	695554783	695557677	1000	+	.	transcript_id "STRG.10278.1"; gene_id "STRG.10278"
2A	StringTie	exon	695554783	695555077	1000	+	.	transcript_id "STRG.10278.1"; gene_id "STRG.10278";
2A	StringTie	exon	695555200	695555400	1000	+	.	transcript_id "STRG.10278.1"; gene_id "STRG.10278";
2A	StringTie	exon	695556250	695556423	1000	+	.	transcript_id "STRG.10278.1"; gene_id "STRG.10278";
2A	StringTie	exon	695556807	695557677	1000	+	.	transcript_id "STRG.10278.1"; gene_id "STRG.10278";
2A	StringTie	transcript	695558353	695560099	1000	+	.	transcript_id "STRG.10277.1"; gene_id "STRG.10277"
2A	StringTie	exon	695558353	695558523	1000	+	.	transcript_id "STRG.10277.1"; gene_id "STRG.10277";
2A	StringTie	exon	695558731	695559690	1000	+	.	transcript_id "STRG.10277.1"; gene_id "STRG.10277";
2A	StringTie	exon	695559825	695560099	1000	+	.	transcript_id "STRG.10277.1"; gene_id "STRG.10277";
2A	StringTie	transcript	695852128	695857438	1000	-	.	transcript_id "STRG.10279.1"; gene_id "STRG.10279"
2A	StringTie	exon	695852128	695852687	1000	-	.	transcript_id "STRG.10279.1"; gene_id "STRG.10279";
2A	StringTie	exon	695853323	695853568	1000	-	.	transcript_id "STRG.10279.1"; gene_id "STRG.10279";
2A	StringTie	exon	695853644	695853785	1000	-	.	transcript_id "STRG.10279.1"; gene_id "STRG.10279";
2A	StringTie	exon	695853896	695854111	1000	-	.	transcript_id "STRG.10279.1"; gene_id "STRG.10279";
2A	StringTie	exon	695854192	695854287	1000	-	.	transcript_id "STRG.10279.1"; gene_id "STRG.10279";
2A	StringTie	exon	695854377	695854489	1000	-	.	transcript_id "STRG.10279.1"; gene_id "STRG.10279";
2A	StringTie	exon	695854571	695854782	1000	-	.	transcript_id "STRG.10279.1"; gene_id "STRG.10279";
2A	StringTie	exon	695854873	695854970	1000	-	.	transcript_id "STRG.10279.1"; gene_id "STRG.10279";
2A	StringTie	exon	695855042	695855162	1000	-	.	transcript_id "STRG.10279.1"; gene_id "STRG.10279";
2A	StringTie	exon	695855247	695855464	1000	-	.	transcript_id "STRG.10279.1"; gene_id "STRG.10279";
2A	StringTie	exon	695855957	695856137	1000	-	.	transcript_id "STRG.10279.1"; gene_id "STRG.10279";
2A	StringTie	exon	695856238	695856523	1000	-	.	transcript_id "STRG.10279.1"; gene_id "STRG.10279";
2A	StringTie	exon	695856620	695856669	1000	-	.	transcript_id "STRG.10279.1"; gene_id "STRG.10279";
2A	StringTie	exon	695857053	695857438	1000	-	.	transcript_id "STRG.10279.1"; gene_id "STRG.10279";
2A	StringTie	transcript	695866109	695870006	1000	-	.	transcript_id "STRG.10281.1"; gene_id "STRG.10281"
2A	StringTie	exon	695866109	695866778	1000	-	.	transcript_id "STRG.10281.1"; gene_id "STRG.10281";
2A	StringTie	exon	695866940	695867185	1000	-	.	transcript_id "STRG.10281.1"; gene_id "STRG.10281";
2A	StringTie	exon	695867269	695867410	1000	-	.	transcript_id "STRG.10281.1"; gene_id "STRG.10281";
2A	StringTie	exon	695867487	695867702	1000	-	.	transcript_id "STRG.10281.1"; gene_id "STRG.10281";
2A	StringTie	exon	695867785	695867880	1000	-	.	transcript_id "STRG.10281.1"; gene_id "STRG.10281";
2A	StringTie	exon	695867970	695868073	1000	-	.	transcript_id "STRG.10281.1"; gene_id "STRG.10281";
2A	StringTie	exon	695868286	695868482	1000	-	.	transcript_id "STRG.10281.1"; gene_id "STRG.10281";
2A	StringTie	exon	695868654	695868751	1000	-	.	transcript_id "STRG.10281.1"; gene_id "STRG.10281";
2A	StringTie	exon	695868870	695869144	1000	-	.	transcript_id "STRG.10281.1"; gene_id "STRG.10281";
2A	StringTie	exon	695869311	695869369	1000	-	.	transcript_id "STRG.10281.1"; gene_id "STRG.10281";
2A	StringTie	exon	695869638	695870006	1000	-	.	transcript_id "STRG.10281.1"; gene_id "STRG.10281";
2A	StringTie	transcript	696051285	696055007	1000	-	.	transcript_id "STRG.10280.1"; gene_id "STRG.10280"
2A	StringTie	exon	696051285	696051602	1000	-	.	transcript_id "STRG.10280.1"; gene_id "STRG.10280";
2A	StringTie	exon	696051819	696052251	1000	-	.	transcript_id "STRG.10280.1"; gene_id "STRG.10280";
2A	StringTie	exon	696052338	696052479	1000	-	.	transcript_id "STRG.10280.1"; gene_id "STRG.10280";
2A	StringTie	exon	696052555	696052770	1000	-	.	transcript_id "STRG.10280.1"; gene_id "STRG.10280";
2A	StringTie	exon	696052846	696052941	1000	-	.	transcript_id "STRG.10280.1"; gene_id "STRG.10280";
2A	StringTie	exon	696053020	696053123	1000	-	.	transcript_id "STRG.10280.1"; gene_id "STRG.10280";
2A	StringTie	exon	696053341	696053525	1000	-	.	transcript_id "STRG.10280.1"; gene_id "STRG.10280";
2A	StringTie	exon	696053666	696053760	1000	-	.	transcript_id "STRG.10280.1"; gene_id "STRG.10280";
2A	StringTie	exon	696054013	696054209	1000	-	.	transcript_id "STRG.10280.1"; gene_id "STRG.10280";
2A	StringTie	exon	696054337	696054392	1000	-	.	transcript_id "STRG.10280.1"; gene_id "STRG.10280";
2A	StringTie	exon	696054813	696055007	1000	-	.	transcript_id "STRG.10280.1"; gene_id "STRG.10280";
2A	StringTie	transcript	696051819	696055007	1000	-	.	transcript_id "STRG.10280.2"; gene_id "STRG.10280"
2A	StringTie	exon	696051819	696052479	1000	-	.	transcript_id "STRG.10280.2"; gene_id "STRG.10280";
2A	StringTie	exon	696052555	696052770	1000	-	.	transcript_id "STRG.10280.2"; gene_id "STRG.10280";
2A	StringTie	exon	696052846	696052941	1000	-	.	transcript_id "STRG.10280.2"; gene_id "STRG.10280";
2A	StringTie	exon	696053020	696053123	1000	-	.	transcript_id "STRG.10280.2"; gene_id "STRG.10280";
2A	StringTie	exon	696053341	696053525	1000	-	.	transcript_id "STRG.10280.2"; gene_id "STRG.10280";
2A	StringTie	exon	696053666	696053760	1000	-	.	transcript_id "STRG.10280.2"; gene_id "STRG.10280";
2A	StringTie	exon	696054013	696054209	1000	-	.	transcript_id "STRG.10280.2"; gene_id "STRG.10280";
2A	StringTie	exon	696054337	696054392	1000	-	.	transcript_id "STRG.10280.2"; gene_id "STRG.10280";
2A	StringTie	exon	696054813	696055007	1000	-	.	transcript_id "STRG.10280.2"; gene_id "STRG.10280";
2A	StringTie	transcript	696052252	696055007	1000	-	.	transcript_id "STRG.10280.3"; gene_id "STRG.10280"
2A	StringTie	exon	696052252	696052770	1000	-	.	transcript_id "STRG.10280.3"; gene_id "STRG.10280";
2A	StringTie	exon	696052846	696052941	1000	-	.	transcript_id "STRG.10280.3"; gene_id "STRG.10280";
2A	StringTie	exon	696053020	696053123	1000	-	.	transcript_id "STRG.10280.3"; gene_id "STRG.10280";
2A	StringTie	exon	696053341	696053525	1000	-	.	transcript_id "STRG.10280.3"; gene_id "STRG.10280";
2A	StringTie	exon	696053666	696053760	1000	-	.	transcript_id "STRG.10280.3"; gene_id "STRG.10280";
2A	StringTie	exon	696054013	696054209	1000	-	.	transcript_id "STRG.10280.3"; gene_id "STRG.10280";
2A	StringTie	exon	696054337	696054392	1000	-	.	transcript_id "STRG.10280.3"; gene_id "STRG.10280";
2A	StringTie	exon	696054813	696055007	1000	-	.	transcript_id "STRG.10280.3"; gene_id "STRG.10280";
2A	StringTie	transcript	696093348	696099566	1000	+	.	transcript_id "STRG.10285.1"; gene_id "STRG.10285"
2A	StringTie	exon	696093348	696093658	1000	+	.	transcript_id "STRG.10285.1"; gene_id "STRG.10285";
2A	StringTie	exon	696093769	696093879	1000	+	.	transcript_id "STRG.10285.1"; gene_id "STRG.10285";
2A	StringTie	exon	696094239	696094353	1000	+	.	transcript_id "STRG.10285.1"; gene_id "STRG.10285";
2A	StringTie	exon	696094507	696095354	1000	+	.	transcript_id "STRG.10285.1"; gene_id "STRG.10285";
2A	StringTie	exon	696095461	696095592	1000	+	.	transcript_id "STRG.10285.1"; gene_id "STRG.10285";
2A	StringTie	exon	696095758	696095844	1000	+	.	transcript_id "STRG.10285.1"; gene_id "STRG.10285";
2A	StringTie	exon	696095933	696096056	1000	+	.	transcript_id "STRG.10285.1"; gene_id "STRG.10285";
2A	StringTie	exon	696096284	696096607	1000	+	.	transcript_id "STRG.10285.1"; gene_id "STRG.10285";
2A	StringTie	exon	696096796	696096860	1000	+	.	transcript_id "STRG.10285.1"; gene_id "STRG.10285";
2A	StringTie	exon	696097421	696097592	1000	+	.	transcript_id "STRG.10285.1"; gene_id "STRG.10285";
2A	StringTie	exon	696097771	696097875	1000	+	.	transcript_id "STRG.10285.1"; gene_id "STRG.10285";
2A	StringTie	exon	696097965	696098066	1000	+	.	transcript_id "STRG.10285.1"; gene_id "STRG.10285";
2A	StringTie	exon	696098188	696098361	1000	+	.	transcript_id "STRG.10285.1"; gene_id "STRG.10285";
2A	StringTie	exon	696098636	696098767	1000	+	.	transcript_id "STRG.10285.1"; gene_id "STRG.10285";
2A	StringTie	exon	696098853	696099566	1000	+	.	transcript_id "STRG.10285.1"; gene_id "STRG.10285";
2A	StringTie	transcript	696098830	696102250	1000	-	.	transcript_id "STRG.10286.1"; gene_id "STRG.10286"
2A	StringTie	exon	696098830	696099602	1000	-	.	transcript_id "STRG.10286.1"; gene_id "STRG.10286";
2A	StringTie	exon	696099733	696099854	1000	-	.	transcript_id "STRG.10286.1"; gene_id "STRG.10286";
2A	StringTie	exon	696099972	696100210	1000	-	.	transcript_id "STRG.10286.1"; gene_id "STRG.10286";
2A	StringTie	exon	696100325	696100556	1000	-	.	transcript_id "STRG.10286.1"; gene_id "STRG.10286";
2A	StringTie	exon	696100685	696100761	1000	-	.	transcript_id "STRG.10286.1"; gene_id "STRG.10286";
2A	StringTie	exon	696100846	696100929	1000	-	.	transcript_id "STRG.10286.1"; gene_id "STRG.10286";
2A	StringTie	exon	696101029	696102250	1000	-	.	transcript_id "STRG.10286.1"; gene_id "STRG.10286";
2A	StringTie	transcript	696133812	696136076	1000	-	.	transcript_id "STRG.10282.1"; gene_id "STRG.10282"
2A	StringTie	exon	696133812	696136076	1000	-	.	transcript_id "STRG.10282.1"; gene_id "STRG.10282";
2A	StringTie	transcript	696436424	696440390	1000	-	.	transcript_id "STRG.10283.1"; gene_id "STRG.10283"
2A	StringTie	exon	696436424	696437632	1000	-	.	transcript_id "STRG.10283.1"; gene_id "STRG.10283";
2A	StringTie	exon	696439528	696440390	1000	-	.	transcript_id "STRG.10283.1"; gene_id "STRG.10283";
2A	StringTie	transcript	696473763	696478445	1000	-	.	transcript_id "STRG.10284.1"; gene_id "STRG.10284"
2A	StringTie	exon	696473763	696474234	1000	-	.	transcript_id "STRG.10284.1"; gene_id "STRG.10284";
2A	StringTie	exon	696474360	696474454	1000	-	.	transcript_id "STRG.10284.1"; gene_id "STRG.10284";
2A	StringTie	exon	696474531	696474662	1000	-	.	transcript_id "STRG.10284.1"; gene_id "STRG.10284";
2A	StringTie	exon	696474749	696474817	1000	-	.	transcript_id "STRG.10284.1"; gene_id "STRG.10284";
2A	StringTie	exon	696474912	696475010	1000	-	.	transcript_id "STRG.10284.1"; gene_id "STRG.10284";
2A	StringTie	exon	696475110	696475194	1000	-	.	transcript_id "STRG.10284.1"; gene_id "STRG.10284";
2A	StringTie	exon	696475278	696475378	1000	-	.	transcript_id "STRG.10284.1"; gene_id "STRG.10284";
2A	StringTie	exon	696475482	696475550	1000	-	.	transcript_id "STRG.10284.1"; gene_id "STRG.10284";
2A	StringTie	exon	696475655	696475695	1000	-	.	transcript_id "STRG.10284.1"; gene_id "STRG.10284";
2A	StringTie	exon	696475771	696476025	1000	-	.	transcript_id "STRG.10284.1"; gene_id "STRG.10284";
2A	StringTie	exon	696476092	696476300	1000	-	.	transcript_id "STRG.10284.1"; gene_id "STRG.10284";
2A	StringTie	exon	696476434	696476549	1000	-	.	transcript_id "STRG.10284.1"; gene_id "STRG.10284";
2A	StringTie	exon	696476642	696476786	1000	-	.	transcript_id "STRG.10284.1"; gene_id "STRG.10284";
2A	StringTie	exon	696477222	696477526	1000	-	.	transcript_id "STRG.10284.1"; gene_id "STRG.10284";
2A	StringTie	exon	696477772	696478445	1000	-	.	transcript_id "STRG.10284.1"; gene_id "STRG.10284";
2A	StringTie	transcript	696581092	696585278	1000	-	.	transcript_id "STRG.10289.1"; gene_id "STRG.10289"
2A	StringTie	exon	696581092	696581375	1000	-	.	transcript_id "STRG.10289.1"; gene_id "STRG.10289";
2A	StringTie	exon	696581633	696581731	1000	-	.	transcript_id "STRG.10289.1"; gene_id "STRG.10289";
2A	StringTie	exon	696581818	696581942	1000	-	.	transcript_id "STRG.10289.1"; gene_id "STRG.10289";
2A	StringTie	exon	696582201	696582288	1000	-	.	transcript_id "STRG.10289.1"; gene_id "STRG.10289";
2A	StringTie	exon	696582588	696582671	1000	-	.	transcript_id "STRG.10289.1"; gene_id "STRG.10289";
2A	StringTie	exon	696583236	696583330	1000	-	.	transcript_id "STRG.10289.1"; gene_id "STRG.10289";
2A	StringTie	exon	696583716	696583791	1000	-	.	transcript_id "STRG.10289.1"; gene_id "STRG.10289";
2A	StringTie	exon	696584493	696585278	1000	-	.	transcript_id "STRG.10289.1"; gene_id "STRG.10289";
2A	StringTie	transcript	696666277	696672725	1000	+	.	transcript_id "STRG.10288.1"; gene_id "STRG.10288"
2A	StringTie	exon	696666277	696666490	1000	+	.	transcript_id "STRG.10288.1"; gene_id "STRG.10288";
2A	StringTie	exon	696668140	696668368	1000	+	.	transcript_id "STRG.10288.1"; gene_id "STRG.10288";
2A	StringTie	exon	696668468	696668722	1000	+	.	transcript_id "STRG.10288.1"; gene_id "STRG.10288";
2A	StringTie	exon	696668851	696668901	1000	+	.	transcript_id "STRG.10288.1"; gene_id "STRG.10288";
2A	StringTie	exon	696668997	696669257	1000	+	.	transcript_id "STRG.10288.1"; gene_id "STRG.10288";
2A	StringTie	exon	696669672	696669724	1000	+	.	transcript_id "STRG.10288.1"; gene_id "STRG.10288";
2A	StringTie	exon	696669926	696670040	1000	+	.	transcript_id "STRG.10288.1"; gene_id "STRG.10288";
2A	StringTie	exon	696670174	696670428	1000	+	.	transcript_id "STRG.10288.1"; gene_id "STRG.10288";
2A	StringTie	exon	696670533	696671055	1000	+	.	transcript_id "STRG.10288.1"; gene_id "STRG.10288";
2A	StringTie	exon	696671688	696672725	1000	+	.	transcript_id "STRG.10288.1"; gene_id "STRG.10288";
2A	StringTie	transcript	696675417	696676345	1000	-	.	transcript_id "STRG.10287.1"; gene_id "STRG.10287"
2A	StringTie	exon	696675417	696675970	1000	-	.	transcript_id "STRG.10287.1"; gene_id "STRG.10287";
2A	StringTie	exon	696676065	696676345	1000	-	.	transcript_id "STRG.10287.1"; gene_id "STRG.10287";
2A	StringTie	transcript	696685388	696686216	1000	-	.	transcript_id "STRG.10290.1"; gene_id "STRG.10290"
2A	StringTie	exon	696685388	696685863	1000	-	.	transcript_id "STRG.10290.1"; gene_id "STRG.10290";
2A	StringTie	exon	696685983	696686216	1000	-	.	transcript_id "STRG.10290.1"; gene_id "STRG.10290";
2A	StringTie	transcript	696862529	696867619	1000	+	.	transcript_id "STRG.10292.1"; gene_id "STRG.10292"
2A	StringTie	exon	696862529	696862784	1000	+	.	transcript_id "STRG.10292.1"; gene_id "STRG.10292";
2A	StringTie	exon	696863245	696863317	1000	+	.	transcript_id "STRG.10292.1"; gene_id "STRG.10292";
2A	StringTie	exon	696863482	696863719	1000	+	.	transcript_id "STRG.10292.1"; gene_id "STRG.10292";
2A	StringTie	exon	696864908	696865069	1000	+	.	transcript_id "STRG.10292.1"; gene_id "STRG.10292";
2A	StringTie	exon	696865171	696865212	1000	+	.	transcript_id "STRG.10292.1"; gene_id "STRG.10292";
2A	StringTie	exon	696865327	696865398	1000	+	.	transcript_id "STRG.10292.1"; gene_id "STRG.10292";
2A	StringTie	exon	696865727	696865806	1000	+	.	transcript_id "STRG.10292.1"; gene_id "STRG.10292";
2A	StringTie	exon	696866218	696866315	1000	+	.	transcript_id "STRG.10292.1"; gene_id "STRG.10292";
2A	StringTie	exon	696867021	696867068	1000	+	.	transcript_id "STRG.10292.1"; gene_id "STRG.10292";
2A	StringTie	exon	696867287	696867619	1000	+	.	transcript_id "STRG.10292.1"; gene_id "STRG.10292";
2A	StringTie	transcript	696945822	696947122	1000	-	.	transcript_id "STRG.10291.1"; gene_id "STRG.10291"
2A	StringTie	exon	696945822	696947122	1000	-	.	transcript_id "STRG.10291.1"; gene_id "STRG.10291";
2A	StringTie	transcript	696953115	696960052	1000	-	.	transcript_id "STRG.10293.1"; gene_id "STRG.10293"
2A	StringTie	exon	696953115	696953352	1000	-	.	transcript_id "STRG.10293.1"; gene_id "STRG.10293";
2A	StringTie	exon	696953963	696954025	1000	-	.	transcript_id "STRG.10293.1"; gene_id "STRG.10293";
2A	StringTie	exon	696954108	696954425	1000	-	.	transcript_id "STRG.10293.1"; gene_id "STRG.10293";
2A	StringTie	exon	696954512	696954946	1000	-	.	transcript_id "STRG.10293.1"; gene_id "STRG.10293";
2A	StringTie	exon	696955034	696955217	1000	-	.	transcript_id "STRG.10293.1"; gene_id "STRG.10293";
2A	StringTie	exon	696955305	696955438	1000	-	.	transcript_id "STRG.10293.1"; gene_id "STRG.10293";
2A	StringTie	exon	696956362	696956429	1000	-	.	transcript_id "STRG.10293.1"; gene_id "STRG.10293";
2A	StringTie	exon	696956509	696958102	1000	-	.	transcript_id "STRG.10293.1"; gene_id "STRG.10293";
2A	StringTie	exon	696959594	696960052	1000	-	.	transcript_id "STRG.10293.1"; gene_id "STRG.10293";
2A	StringTie	transcript	696953115	696960052	1000	-	.	transcript_id "STRG.10293.2"; gene_id "STRG.10293"
2A	StringTie	exon	696953115	696953352	1000	-	.	transcript_id "STRG.10293.2"; gene_id "STRG.10293";
2A	StringTie	exon	696953963	696954025	1000	-	.	transcript_id "STRG.10293.2"; gene_id "STRG.10293";
2A	StringTie	exon	696954108	696954425	1000	-	.	transcript_id "STRG.10293.2"; gene_id "STRG.10293";
2A	StringTie	exon	696954512	696954946	1000	-	.	transcript_id "STRG.10293.2"; gene_id "STRG.10293";
2A	StringTie	exon	696955034	696955217	1000	-	.	transcript_id "STRG.10293.2"; gene_id "STRG.10293";
2A	StringTie	exon	696955305	696955438	1000	-	.	transcript_id "STRG.10293.2"; gene_id "STRG.10293";
2A	StringTie	exon	696955519	696955587	1000	-	.	transcript_id "STRG.10293.2"; gene_id "STRG.10293";
2A	StringTie	exon	696956362	696956429	1000	-	.	transcript_id "STRG.10293.2"; gene_id "STRG.10293";
2A	StringTie	exon	696956509	696958102	1000	-	.	transcript_id "STRG.10293.2"; gene_id "STRG.10293";
2A	StringTie	exon	696959594	696960052	1000	-	.	transcript_id "STRG.10293.2"; gene_id "STRG.10293";
2A	StringTie	transcript	696953115	696960052	1000	-	.	transcript_id "STRG.10293.3"; gene_id "STRG.10293"
2A	StringTie	exon	696953115	696953352	1000	-	.	transcript_id "STRG.10293.3"; gene_id "STRG.10293";
2A	StringTie	exon	696953963	696954025	1000	-	.	transcript_id "STRG.10293.3"; gene_id "STRG.10293";
2A	StringTie	exon	696954108	696954425	1000	-	.	transcript_id "STRG.10293.3"; gene_id "STRG.10293";
2A	StringTie	exon	696954512	696954946	1000	-	.	transcript_id "STRG.10293.3"; gene_id "STRG.10293";
2A	StringTie	exon	696955034	696955217	1000	-	.	transcript_id "STRG.10293.3"; gene_id "STRG.10293";
2A	StringTie	exon	696955305	696955438	1000	-	.	transcript_id "STRG.10293.3"; gene_id "STRG.10293";
2A	StringTie	exon	696956362	696956429	1000	-	.	transcript_id "STRG.10293.3"; gene_id "STRG.10293";
2A	StringTie	exon	696956509	696958102	1000	-	.	transcript_id "STRG.10293.3"; gene_id "STRG.10293";
2A	StringTie	exon	696958479	696960052	1000	-	.	transcript_id "STRG.10293.3"; gene_id "STRG.10293";
2A	StringTie	transcript	696953115	696960052	1000	-	.	transcript_id "STRG.10293.4"; gene_id "STRG.10293"
2A	StringTie	exon	696953115	696953352	1000	-	.	transcript_id "STRG.10293.4"; gene_id "STRG.10293";
2A	StringTie	exon	696953963	696954025	1000	-	.	transcript_id "STRG.10293.4"; gene_id "STRG.10293";
2A	StringTie	exon	696954108	696954425	1000	-	.	transcript_id "STRG.10293.4"; gene_id "STRG.10293";
2A	StringTie	exon	696954512	696954946	1000	-	.	transcript_id "STRG.10293.4"; gene_id "STRG.10293";
2A	StringTie	exon	696955034	696955217	1000	-	.	transcript_id "STRG.10293.4"; gene_id "STRG.10293";
2A	StringTie	exon	696955305	696955438	1000	-	.	transcript_id "STRG.10293.4"; gene_id "STRG.10293";
2A	StringTie	exon	696956362	696956429	1000	-	.	transcript_id "STRG.10293.4"; gene_id "STRG.10293";
2A	StringTie	exon	696956509	696958102	1000	-	.	transcript_id "STRG.10293.4"; gene_id "STRG.10293";
2A	StringTie	exon	696958479	696958939	1000	-	.	transcript_id "STRG.10293.4"; gene_id "STRG.10293";
2A	StringTie	exon	696959594	696960052	1000	-	.	transcript_id "STRG.10293.4"; gene_id "STRG.10293";
2A	StringTie	transcript	697096521	697102675	1000	+	.	transcript_id "STRG.10294.1"; gene_id "STRG.10294"
2A	StringTie	exon	697096521	697097104	1000	+	.	transcript_id "STRG.10294.1"; gene_id "STRG.10294";
2A	StringTie	exon	697097896	697099285	1000	+	.	transcript_id "STRG.10294.1"; gene_id "STRG.10294";
2A	StringTie	exon	697100753	697101000	1000	+	.	transcript_id "STRG.10294.1"; gene_id "STRG.10294";
2A	StringTie	exon	697101077	697101280	1000	+	.	transcript_id "STRG.10294.1"; gene_id "STRG.10294";
2A	StringTie	exon	697101374	697101466	1000	+	.	transcript_id "STRG.10294.1"; gene_id "STRG.10294";
2A	StringTie	exon	697101536	697101643	1000	+	.	transcript_id "STRG.10294.1"; gene_id "STRG.10294";
2A	StringTie	exon	697101728	697102081	1000	+	.	transcript_id "STRG.10294.1"; gene_id "STRG.10294";
2A	StringTie	exon	697102171	697102675	1000	+	.	transcript_id "STRG.10294.1"; gene_id "STRG.10294";
2A	StringTie	transcript	697104755	697109841	1000	+	.	transcript_id "STRG.10295.1"; gene_id "STRG.10295"
2A	StringTie	exon	697104755	697105310	1000	+	.	transcript_id "STRG.10295.1"; gene_id "STRG.10295";
2A	StringTie	exon	697105578	697107557	1000	+	.	transcript_id "STRG.10295.1"; gene_id "STRG.10295";
2A	StringTie	exon	697107626	697107829	1000	+	.	transcript_id "STRG.10295.1"; gene_id "STRG.10295";
2A	StringTie	exon	697108208	697108300	1000	+	.	transcript_id "STRG.10295.1"; gene_id "STRG.10295";
2A	StringTie	exon	697108498	697108959	1000	+	.	transcript_id "STRG.10295.1"; gene_id "STRG.10295";
2A	StringTie	exon	697109061	697109160	1000	+	.	transcript_id "STRG.10295.1"; gene_id "STRG.10295";
2A	StringTie	exon	697109529	697109841	1000	+	.	transcript_id "STRG.10295.1"; gene_id "STRG.10295";
2A	StringTie	transcript	697104755	697109841	1000	+	.	transcript_id "STRG.10295.2"; gene_id "STRG.10295"
2A	StringTie	exon	697104755	697105310	1000	+	.	transcript_id "STRG.10295.2"; gene_id "STRG.10295";
2A	StringTie	exon	697105578	697107557	1000	+	.	transcript_id "STRG.10295.2"; gene_id "STRG.10295";
2A	StringTie	exon	697107626	697107829	1000	+	.	transcript_id "STRG.10295.2"; gene_id "STRG.10295";
2A	StringTie	exon	697108208	697108300	1000	+	.	transcript_id "STRG.10295.2"; gene_id "STRG.10295";
2A	StringTie	exon	697108498	697108959	1000	+	.	transcript_id "STRG.10295.2"; gene_id "STRG.10295";
2A	StringTie	exon	697109061	697109202	1000	+	.	transcript_id "STRG.10295.2"; gene_id "STRG.10295";
2A	StringTie	exon	697109529	697109841	1000	+	.	transcript_id "STRG.10295.2"; gene_id "STRG.10295";
2A	StringTie	transcript	697104755	697109841	1000	+	.	transcript_id "STRG.10295.3"; gene_id "STRG.10295"
2A	StringTie	exon	697104755	697105310	1000	+	.	transcript_id "STRG.10295.3"; gene_id "STRG.10295";
2A	StringTie	exon	697105578	697107557	1000	+	.	transcript_id "STRG.10295.3"; gene_id "STRG.10295";
2A	StringTie	exon	697107626	697107829	1000	+	.	transcript_id "STRG.10295.3"; gene_id "STRG.10295";
2A	StringTie	exon	697108208	697108300	1000	+	.	transcript_id "STRG.10295.3"; gene_id "STRG.10295";
2A	StringTie	exon	697108498	697108959	1000	+	.	transcript_id "STRG.10295.3"; gene_id "STRG.10295";
2A	StringTie	exon	697109061	697109250	1000	+	.	transcript_id "STRG.10295.3"; gene_id "STRG.10295";
2A	StringTie	exon	697109529	697109841	1000	+	.	transcript_id "STRG.10295.3"; gene_id "STRG.10295";
2A	StringTie	transcript	697684119	697703903	1000	+	.	transcript_id "STRG.10297.1"; gene_id "STRG.10297"
2A	StringTie	exon	697684119	697684842	1000	+	.	transcript_id "STRG.10297.1"; gene_id "STRG.10297";
2A	StringTie	exon	697685093	697685158	1000	+	.	transcript_id "STRG.10297.1"; gene_id "STRG.10297";
2A	StringTie	exon	697685282	697685455	1000	+	.	transcript_id "STRG.10297.1"; gene_id "STRG.10297";
2A	StringTie	exon	697685538	697685668	1000	+	.	transcript_id "STRG.10297.1"; gene_id "STRG.10297";
2A	StringTie	exon	697685782	697685858	1000	+	.	transcript_id "STRG.10297.1"; gene_id "STRG.10297";
2A	StringTie	exon	697687488	697687669	1000	+	.	transcript_id "STRG.10297.1"; gene_id "STRG.10297";
2A	StringTie	exon	697687863	697687940	1000	+	.	transcript_id "STRG.10297.1"; gene_id "STRG.10297";
2A	StringTie	exon	697688632	697688764	1000	+	.	transcript_id "STRG.10297.1"; gene_id "STRG.10297";
2A	StringTie	exon	697689875	697689935	1000	+	.	transcript_id "STRG.10297.1"; gene_id "STRG.10297";
2A	StringTie	exon	697690234	697690315	1000	+	.	transcript_id "STRG.10297.1"; gene_id "STRG.10297";
2A	StringTie	exon	697690607	697690735	1000	+	.	transcript_id "STRG.10297.1"; gene_id "STRG.10297";
2A	StringTie	exon	697690964	697691107	1000	+	.	transcript_id "STRG.10297.1"; gene_id "STRG.10297";
2A	StringTie	exon	697691219	697691321	1000	+	.	transcript_id "STRG.10297.1"; gene_id "STRG.10297";
2A	StringTie	exon	697691719	697691847	1000	+	.	transcript_id "STRG.10297.1"; gene_id "STRG.10297";
2A	StringTie	exon	697693858	697693931	1000	+	.	transcript_id "STRG.10297.1"; gene_id "STRG.10297";
2A	StringTie	exon	697694508	697694677	1000	+	.	transcript_id "STRG.10297.1"; gene_id "STRG.10297";
2A	StringTie	exon	697694766	697694859	1000	+	.	transcript_id "STRG.10297.1"; gene_id "STRG.10297";
2A	StringTie	exon	697695585	697695682	1000	+	.	transcript_id "STRG.10297.1"; gene_id "STRG.10297";
2A	StringTie	exon	697695761	697695896	1000	+	.	transcript_id "STRG.10297.1"; gene_id "STRG.10297";
2A	StringTie	exon	697695986	697696092	1000	+	.	transcript_id "STRG.10297.1"; gene_id "STRG.10297";
2A	StringTie	exon	697696894	697696989	1000	+	.	transcript_id "STRG.10297.1"; gene_id "STRG.10297";
2A	StringTie	exon	697697060	697697147	1000	+	.	transcript_id "STRG.10297.1"; gene_id "STRG.10297";
2A	StringTie	exon	697697236	697697353	1000	+	.	transcript_id "STRG.10297.1"; gene_id "STRG.10297";
2A	StringTie	exon	697698785	697698896	1000	+	.	transcript_id "STRG.10297.1"; gene_id "STRG.10297";
2A	StringTie	exon	697698963	697699086	1000	+	.	transcript_id "STRG.10297.1"; gene_id "STRG.10297";
2A	StringTie	exon	697699166	697699243	1000	+	.	transcript_id "STRG.10297.1"; gene_id "STRG.10297";
2A	StringTie	exon	697699399	697699517	1000	+	.	transcript_id "STRG.10297.1"; gene_id "STRG.10297";
2A	StringTie	exon	697700357	697700410	1000	+	.	transcript_id "STRG.10297.1"; gene_id "STRG.10297";
2A	StringTie	exon	697700559	697700661	1000	+	.	transcript_id "STRG.10297.1"; gene_id "STRG.10297";
2A	StringTie	exon	697701461	697701589	1000	+	.	transcript_id "STRG.10297.1"; gene_id "STRG.10297";
2A	StringTie	exon	697702467	697702578	1000	+	.	transcript_id "STRG.10297.1"; gene_id "STRG.10297";
2A	StringTie	exon	697702977	697703903	1000	+	.	transcript_id "STRG.10297.1"; gene_id "STRG.10297";
2A	StringTie	transcript	697786159	697790790	1000	+	.	transcript_id "STRG.10296.1"; gene_id "STRG.10296"
2A	StringTie	exon	697786159	697786710	1000	+	.	transcript_id "STRG.10296.1"; gene_id "STRG.10296";
2A	StringTie	exon	697786825	697786973	1000	+	.	transcript_id "STRG.10296.1"; gene_id "STRG.10296";
2A	StringTie	exon	697787997	697788268	1000	+	.	transcript_id "STRG.10296.1"; gene_id "STRG.10296";
2A	StringTie	exon	697788640	697788877	1000	+	.	transcript_id "STRG.10296.1"; gene_id "STRG.10296";
2A	StringTie	exon	697789287	697789827	1000	+	.	transcript_id "STRG.10296.1"; gene_id "STRG.10296";
2A	StringTie	exon	697789926	697790128	1000	+	.	transcript_id "STRG.10296.1"; gene_id "STRG.10296";
2A	StringTie	exon	697790246	697790790	1000	+	.	transcript_id "STRG.10296.1"; gene_id "STRG.10296";
2A	StringTie	transcript	697786159	697790790	1000	+	.	transcript_id "STRG.10296.2"; gene_id "STRG.10296"
2A	StringTie	exon	697786159	697786973	1000	+	.	transcript_id "STRG.10296.2"; gene_id "STRG.10296";
2A	StringTie	exon	697787997	697788268	1000	+	.	transcript_id "STRG.10296.2"; gene_id "STRG.10296";
2A	StringTie	exon	697788640	697788877	1000	+	.	transcript_id "STRG.10296.2"; gene_id "STRG.10296";
2A	StringTie	exon	697789287	697789827	1000	+	.	transcript_id "STRG.10296.2"; gene_id "STRG.10296";
2A	StringTie	exon	697789926	697790128	1000	+	.	transcript_id "STRG.10296.2"; gene_id "STRG.10296";
2A	StringTie	exon	697790246	697790790	1000	+	.	transcript_id "STRG.10296.2"; gene_id "STRG.10296";
2A	StringTie	transcript	697839597	697843273	1000	+	.	transcript_id "STRG.10299.1"; gene_id "STRG.10299"
2A	StringTie	exon	697839597	697840124	1000	+	.	transcript_id "STRG.10299.1"; gene_id "STRG.10299";
2A	StringTie	exon	697841441	697841692	1000	+	.	transcript_id "STRG.10299.1"; gene_id "STRG.10299";
2A	StringTie	exon	697841850	697842132	1000	+	.	transcript_id "STRG.10299.1"; gene_id "STRG.10299";
2A	StringTie	exon	697842244	697842398	1000	+	.	transcript_id "STRG.10299.1"; gene_id "STRG.10299";
2A	StringTie	exon	697842747	697843273	1000	+	.	transcript_id "STRG.10299.1"; gene_id "STRG.10299";
2A	StringTie	transcript	697840125	697843273	1000	+	.	transcript_id "STRG.10299.2"; gene_id "STRG.10299"
2A	StringTie	exon	697840125	697840918	1000	+	.	transcript_id "STRG.10299.2"; gene_id "STRG.10299";
2A	StringTie	exon	697841441	697841692	1000	+	.	transcript_id "STRG.10299.2"; gene_id "STRG.10299";
2A	StringTie	exon	697841850	697842132	1000	+	.	transcript_id "STRG.10299.2"; gene_id "STRG.10299";
2A	StringTie	exon	697842244	697842398	1000	+	.	transcript_id "STRG.10299.2"; gene_id "STRG.10299";
2A	StringTie	exon	697842747	697843273	1000	+	.	transcript_id "STRG.10299.2"; gene_id "STRG.10299";
2A	StringTie	transcript	699228360	699230522	1000	-	.	transcript_id "STRG.10298.1"; gene_id "STRG.10298"
2A	StringTie	exon	699228360	699229388	1000	-	.	transcript_id "STRG.10298.1"; gene_id "STRG.10298";
2A	StringTie	exon	699229542	699230522	1000	-	.	transcript_id "STRG.10298.1"; gene_id "STRG.10298";
2A	StringTie	transcript	699604976	699609126	1000	-	.	transcript_id "STRG.10301.1"; gene_id "STRG.10301"
2A	StringTie	exon	699604976	699605396	1000	-	.	transcript_id "STRG.10301.1"; gene_id "STRG.10301";
2A	StringTie	exon	699606263	699608204	1000	-	.	transcript_id "STRG.10301.1"; gene_id "STRG.10301";
2A	StringTie	exon	699608597	699609126	1000	-	.	transcript_id "STRG.10301.1"; gene_id "STRG.10301";
2A	StringTie	transcript	699734494	699737957	1000	-	.	transcript_id "STRG.10300.1"; gene_id "STRG.10300"
2A	StringTie	exon	699734494	699736548	1000	-	.	transcript_id "STRG.10300.1"; gene_id "STRG.10300";
2A	StringTie	exon	699737442	699737957	1000	-	.	transcript_id "STRG.10300.1"; gene_id "STRG.10300";
2A	StringTie	transcript	700096655	700102677	1000	+	.	transcript_id "STRG.10306.1"; gene_id "STRG.10306"
2A	StringTie	exon	700096655	700096959	1000	+	.	transcript_id "STRG.10306.1"; gene_id "STRG.10306";
2A	StringTie	exon	700098023	700098086	1000	+	.	transcript_id "STRG.10306.1"; gene_id "STRG.10306";
2A	StringTie	exon	700098171	700098276	1000	+	.	transcript_id "STRG.10306.1"; gene_id "STRG.10306";
2A	StringTie	exon	700098371	700098482	1000	+	.	transcript_id "STRG.10306.1"; gene_id "STRG.10306";
2A	StringTie	exon	700098564	700098732	1000	+	.	transcript_id "STRG.10306.1"; gene_id "STRG.10306";
2A	StringTie	exon	700098866	700099000	1000	+	.	transcript_id "STRG.10306.1"; gene_id "STRG.10306";
2A	StringTie	exon	700099087	700099433	1000	+	.	transcript_id "STRG.10306.1"; gene_id "STRG.10306";
2A	StringTie	exon	700099523	700099658	1000	+	.	transcript_id "STRG.10306.1"; gene_id "STRG.10306";
2A	StringTie	exon	700099743	700099991	1000	+	.	transcript_id "STRG.10306.1"; gene_id "STRG.10306";
2A	StringTie	exon	700100074	700100294	1000	+	.	transcript_id "STRG.10306.1"; gene_id "STRG.10306";
2A	StringTie	exon	700100375	700100633	1000	+	.	transcript_id "STRG.10306.1"; gene_id "STRG.10306";
2A	StringTie	exon	700100855	700101697	1000	+	.	transcript_id "STRG.10306.1"; gene_id "STRG.10306";
2A	StringTie	exon	700102101	700102677	1000	+	.	transcript_id "STRG.10306.1"; gene_id "STRG.10306";
2A	StringTie	transcript	700107016	700114597	1000	-	.	transcript_id "STRG.10303.1"; gene_id "STRG.10303"
2A	StringTie	exon	700107016	700107839	1000	-	.	transcript_id "STRG.10303.1"; gene_id "STRG.10303";
2A	StringTie	exon	700107928	700108177	1000	-	.	transcript_id "STRG.10303.1"; gene_id "STRG.10303";
2A	StringTie	exon	700108361	700109275	1000	-	.	transcript_id "STRG.10303.1"; gene_id "STRG.10303";
2A	StringTie	exon	700110459	700110672	1000	-	.	transcript_id "STRG.10303.1"; gene_id "STRG.10303";
2A	StringTie	exon	700110837	700110898	1000	-	.	transcript_id "STRG.10303.1"; gene_id "STRG.10303";
2A	StringTie	exon	700111462	700111606	1000	-	.	transcript_id "STRG.10303.1"; gene_id "STRG.10303";
2A	StringTie	exon	700111885	700112007	1000	-	.	transcript_id "STRG.10303.1"; gene_id "STRG.10303";
2A	StringTie	exon	700112399	700112550	1000	-	.	transcript_id "STRG.10303.1"; gene_id "STRG.10303";
2A	StringTie	exon	700114094	700114597	1000	-	.	transcript_id "STRG.10303.1"; gene_id "STRG.10303";
2A	StringTie	transcript	700107016	700114597	1000	-	.	transcript_id "STRG.10303.2"; gene_id "STRG.10303"
2A	StringTie	exon	700107016	700107839	1000	-	.	transcript_id "STRG.10303.2"; gene_id "STRG.10303";
2A	StringTie	exon	700107928	700108177	1000	-	.	transcript_id "STRG.10303.2"; gene_id "STRG.10303";
2A	StringTie	exon	700108361	700109275	1000	-	.	transcript_id "STRG.10303.2"; gene_id "STRG.10303";
2A	StringTie	exon	700110459	700110672	1000	-	.	transcript_id "STRG.10303.2"; gene_id "STRG.10303";
2A	StringTie	exon	700110837	700110898	1000	-	.	transcript_id "STRG.10303.2"; gene_id "STRG.10303";
2A	StringTie	exon	700111462	700111606	1000	-	.	transcript_id "STRG.10303.2"; gene_id "STRG.10303";
2A	StringTie	exon	700111885	700112007	1000	-	.	transcript_id "STRG.10303.2"; gene_id "STRG.10303";
2A	StringTie	exon	700112399	700112550	1000	-	.	transcript_id "STRG.10303.2"; gene_id "STRG.10303";
2A	StringTie	exon	700114094	700114242	1000	-	.	transcript_id "STRG.10303.2"; gene_id "STRG.10303";
2A	StringTie	exon	700114436	700114597	1000	-	.	transcript_id "STRG.10303.2"; gene_id "STRG.10303";
2A	StringTie	transcript	700145319	700151183	1000	+	.	transcript_id "STRG.10304.1"; gene_id "STRG.10304"
2A	StringTie	exon	700145319	700145522	1000	+	.	transcript_id "STRG.10304.1"; gene_id "STRG.10304";
2A	StringTie	exon	700146221	700146334	1000	+	.	transcript_id "STRG.10304.1"; gene_id "STRG.10304";
2A	StringTie	exon	700147299	700147370	1000	+	.	transcript_id "STRG.10304.1"; gene_id "STRG.10304";
2A	StringTie	exon	700147667	700147710	1000	+	.	transcript_id "STRG.10304.1"; gene_id "STRG.10304";
2A	StringTie	exon	700148021	700148129	1000	+	.	transcript_id "STRG.10304.1"; gene_id "STRG.10304";
2A	StringTie	exon	700148207	700148272	1000	+	.	transcript_id "STRG.10304.1"; gene_id "STRG.10304";
2A	StringTie	exon	700148541	700148620	1000	+	.	transcript_id "STRG.10304.1"; gene_id "STRG.10304";
2A	StringTie	exon	700148759	700148858	1000	+	.	transcript_id "STRG.10304.1"; gene_id "STRG.10304";
2A	StringTie	exon	700149231	700149406	1000	+	.	transcript_id "STRG.10304.1"; gene_id "STRG.10304";
2A	StringTie	exon	700149569	700149606	1000	+	.	transcript_id "STRG.10304.1"; gene_id "STRG.10304";
2A	StringTie	exon	700149690	700149718	1000	+	.	transcript_id "STRG.10304.1"; gene_id "STRG.10304";
2A	StringTie	exon	700149812	700149881	1000	+	.	transcript_id "STRG.10304.1"; gene_id "STRG.10304";
2A	StringTie	exon	700150367	700150456	1000	+	.	transcript_id "STRG.10304.1"; gene_id "STRG.10304";
2A	StringTie	exon	700150590	700151183	1000	+	.	transcript_id "STRG.10304.1"; gene_id "STRG.10304";
2A	StringTie	transcript	700216883	700220725	1000	+	.	transcript_id "STRG.10302.1"; gene_id "STRG.10302"
2A	StringTie	exon	700216883	700218192	1000	+	.	transcript_id "STRG.10302.1"; gene_id "STRG.10302";
2A	StringTie	exon	700220124	700220725	1000	+	.	transcript_id "STRG.10302.1"; gene_id "STRG.10302";
2A	StringTie	transcript	700316870	700321704	1000	+	.	transcript_id "STRG.10305.1"; gene_id "STRG.10305"
2A	StringTie	exon	700316870	700317131	1000	+	.	transcript_id "STRG.10305.1"; gene_id "STRG.10305";
2A	StringTie	exon	700317380	700321704	1000	+	.	transcript_id "STRG.10305.1"; gene_id "STRG.10305";
2A	StringTie	transcript	700831808	700837885	1000	+	.	transcript_id "STRG.10311.1"; gene_id "STRG.10311"
2A	StringTie	exon	700831808	700831896	1000	+	.	transcript_id "STRG.10311.1"; gene_id "STRG.10311";
2A	StringTie	exon	700832302	700832540	1000	+	.	transcript_id "STRG.10311.1"; gene_id "STRG.10311";
2A	StringTie	exon	700832635	700833071	1000	+	.	transcript_id "STRG.10311.1"; gene_id "STRG.10311";
2A	StringTie	exon	700833587	700833685	1000	+	.	transcript_id "STRG.10311.1"; gene_id "STRG.10311";
2A	StringTie	exon	700833924	700834024	1000	+	.	transcript_id "STRG.10311.1"; gene_id "STRG.10311";
2A	StringTie	exon	700834105	700834176	1000	+	.	transcript_id "STRG.10311.1"; gene_id "STRG.10311";
2A	StringTie	exon	700834274	700834364	1000	+	.	transcript_id "STRG.10311.1"; gene_id "STRG.10311";
2A	StringTie	exon	700836229	700836309	1000	+	.	transcript_id "STRG.10311.1"; gene_id "STRG.10311";
2A	StringTie	exon	700836810	700836872	1000	+	.	transcript_id "STRG.10311.1"; gene_id "STRG.10311";
2A	StringTie	exon	700836972	700837094	1000	+	.	transcript_id "STRG.10311.1"; gene_id "STRG.10311";
2A	StringTie	exon	700837210	700837248	1000	+	.	transcript_id "STRG.10311.1"; gene_id "STRG.10311";
2A	StringTie	exon	700837380	700837885	1000	+	.	transcript_id "STRG.10311.1"; gene_id "STRG.10311";
2A	StringTie	transcript	700831808	700837885	1000	+	.	transcript_id "STRG.10311.2"; gene_id "STRG.10311"
2A	StringTie	exon	700831808	700831896	1000	+	.	transcript_id "STRG.10311.2"; gene_id "STRG.10311";
2A	StringTie	exon	700832302	700833071	1000	+	.	transcript_id "STRG.10311.2"; gene_id "STRG.10311";
2A	StringTie	exon	700833587	700833685	1000	+	.	transcript_id "STRG.10311.2"; gene_id "STRG.10311";
2A	StringTie	exon	700833924	700834024	1000	+	.	transcript_id "STRG.10311.2"; gene_id "STRG.10311";
2A	StringTie	exon	700834105	700834176	1000	+	.	transcript_id "STRG.10311.2"; gene_id "STRG.10311";
2A	StringTie	exon	700834274	700834364	1000	+	.	transcript_id "STRG.10311.2"; gene_id "STRG.10311";
2A	StringTie	exon	700836229	700836309	1000	+	.	transcript_id "STRG.10311.2"; gene_id "STRG.10311";
2A	StringTie	exon	700836810	700836872	1000	+	.	transcript_id "STRG.10311.2"; gene_id "STRG.10311";
2A	StringTie	exon	700836972	700837094	1000	+	.	transcript_id "STRG.10311.2"; gene_id "STRG.10311";
2A	StringTie	exon	700837210	700837248	1000	+	.	transcript_id "STRG.10311.2"; gene_id "STRG.10311";
2A	StringTie	exon	700837380	700837885	1000	+	.	transcript_id "STRG.10311.2"; gene_id "STRG.10311";
2A	StringTie	transcript	700831808	700837885	1000	+	.	transcript_id "STRG.10311.3"; gene_id "STRG.10311"
2A	StringTie	exon	700831808	700831896	1000	+	.	transcript_id "STRG.10311.3"; gene_id "STRG.10311";
2A	StringTie	exon	700832302	700832540	1000	+	.	transcript_id "STRG.10311.3"; gene_id "STRG.10311";
2A	StringTie	exon	700832635	700833071	1000	+	.	transcript_id "STRG.10311.3"; gene_id "STRG.10311";
2A	StringTie	exon	700833587	700833685	1000	+	.	transcript_id "STRG.10311.3"; gene_id "STRG.10311";
2A	StringTie	exon	700833924	700834024	1000	+	.	transcript_id "STRG.10311.3"; gene_id "STRG.10311";
2A	StringTie	exon	700834105	700834176	1000	+	.	transcript_id "STRG.10311.3"; gene_id "STRG.10311";
2A	StringTie	exon	700834274	700834364	1000	+	.	transcript_id "STRG.10311.3"; gene_id "STRG.10311";
2A	StringTie	exon	700836229	700836309	1000	+	.	transcript_id "STRG.10311.3"; gene_id "STRG.10311";
2A	StringTie	exon	700836810	700836872	1000	+	.	transcript_id "STRG.10311.3"; gene_id "STRG.10311";
2A	StringTie	exon	700836972	700837094	1000	+	.	transcript_id "STRG.10311.3"; gene_id "STRG.10311";
2A	StringTie	exon	700837210	700837248	1000	+	.	transcript_id "STRG.10311.3"; gene_id "STRG.10311";
2A	StringTie	exon	700837380	700837477	1000	+	.	transcript_id "STRG.10311.3"; gene_id "STRG.10311";
2A	StringTie	exon	700837566	700837885	1000	+	.	transcript_id "STRG.10311.3"; gene_id "STRG.10311";
2A	StringTie	transcript	700831808	700837885	1000	+	.	transcript_id "STRG.10311.4"; gene_id "STRG.10311"
2A	StringTie	exon	700831808	700831896	1000	+	.	transcript_id "STRG.10311.4"; gene_id "STRG.10311";
2A	StringTie	exon	700832302	700833071	1000	+	.	transcript_id "STRG.10311.4"; gene_id "STRG.10311";
2A	StringTie	exon	700833587	700833685	1000	+	.	transcript_id "STRG.10311.4"; gene_id "STRG.10311";
2A	StringTie	exon	700833924	700834024	1000	+	.	transcript_id "STRG.10311.4"; gene_id "STRG.10311";
2A	StringTie	exon	700834105	700834176	1000	+	.	transcript_id "STRG.10311.4"; gene_id "STRG.10311";
2A	StringTie	exon	700834274	700834364	1000	+	.	transcript_id "STRG.10311.4"; gene_id "STRG.10311";
2A	StringTie	exon	700836229	700836309	1000	+	.	transcript_id "STRG.10311.4"; gene_id "STRG.10311";
2A	StringTie	exon	700836810	700836872	1000	+	.	transcript_id "STRG.10311.4"; gene_id "STRG.10311";
2A	StringTie	exon	700836972	700837094	1000	+	.	transcript_id "STRG.10311.4"; gene_id "STRG.10311";
2A	StringTie	exon	700837210	700837248	1000	+	.	transcript_id "STRG.10311.4"; gene_id "STRG.10311";
2A	StringTie	exon	700837380	700837477	1000	+	.	transcript_id "STRG.10311.4"; gene_id "STRG.10311";
2A	StringTie	exon	700837566	700837885	1000	+	.	transcript_id "STRG.10311.4"; gene_id "STRG.10311";
2A	StringTie	transcript	700838403	700840227	1000	+	.	transcript_id "STRG.10312.1"; gene_id "STRG.10312"
2A	StringTie	exon	700838403	700838619	1000	+	.	transcript_id "STRG.10312.1"; gene_id "STRG.10312";
2A	StringTie	exon	700838819	700838942	1000	+	.	transcript_id "STRG.10312.1"; gene_id "STRG.10312";
2A	StringTie	exon	700839370	700839546	1000	+	.	transcript_id "STRG.10312.1"; gene_id "STRG.10312";
2A	StringTie	exon	700839713	700840227	1000	+	.	transcript_id "STRG.10312.1"; gene_id "STRG.10312";
2A	StringTie	transcript	700854931	700860711	1000	+	.	transcript_id "STRG.10310.1"; gene_id "STRG.10310"
2A	StringTie	exon	700854931	700855286	1000	+	.	transcript_id "STRG.10310.1"; gene_id "STRG.10310";
2A	StringTie	exon	700855646	700855778	1000	+	.	transcript_id "STRG.10310.1"; gene_id "STRG.10310";
2A	StringTie	exon	700855862	700855933	1000	+	.	transcript_id "STRG.10310.1"; gene_id "STRG.10310";
2A	StringTie	exon	700856079	700856153	1000	+	.	transcript_id "STRG.10310.1"; gene_id "STRG.10310";
2A	StringTie	exon	700856260	700856331	1000	+	.	transcript_id "STRG.10310.1"; gene_id "STRG.10310";
2A	StringTie	exon	700856439	700856600	1000	+	.	transcript_id "STRG.10310.1"; gene_id "STRG.10310";
2A	StringTie	exon	700856686	700856760	1000	+	.	transcript_id "STRG.10310.1"; gene_id "STRG.10310";
2A	StringTie	exon	700856835	700856906	1000	+	.	transcript_id "STRG.10310.1"; gene_id "STRG.10310";
2A	StringTie	exon	700856997	700857065	1000	+	.	transcript_id "STRG.10310.1"; gene_id "STRG.10310";
2A	StringTie	exon	700857171	700857239	1000	+	.	transcript_id "STRG.10310.1"; gene_id "STRG.10310";
2A	StringTie	exon	700857326	700857400	1000	+	.	transcript_id "STRG.10310.1"; gene_id "STRG.10310";
2A	StringTie	exon	700857485	700857556	1000	+	.	transcript_id "STRG.10310.1"; gene_id "STRG.10310";
2A	StringTie	exon	700857637	700857774	1000	+	.	transcript_id "STRG.10310.1"; gene_id "STRG.10310";
2A	StringTie	exon	700857883	700858301	1000	+	.	transcript_id "STRG.10310.1"; gene_id "STRG.10310";
2A	StringTie	exon	700858394	700858525	1000	+	.	transcript_id "STRG.10310.1"; gene_id "STRG.10310";
2A	StringTie	exon	700858699	700858838	1000	+	.	transcript_id "STRG.10310.1"; gene_id "STRG.10310";
2A	StringTie	exon	700858932	700859151	1000	+	.	transcript_id "STRG.10310.1"; gene_id "STRG.10310";
2A	StringTie	exon	700859333	700859568	1000	+	.	transcript_id "STRG.10310.1"; gene_id "STRG.10310";
2A	StringTie	exon	700859682	700860711	1000	+	.	transcript_id "STRG.10310.1"; gene_id "STRG.10310";
2A	StringTie	transcript	700862245	700864448	1000	+	.	transcript_id "STRG.10307.1"; gene_id "STRG.10307"
2A	StringTie	exon	700862245	700862430	1000	+	.	transcript_id "STRG.10307.1"; gene_id "STRG.10307";
2A	StringTie	exon	700862565	700862605	1000	+	.	transcript_id "STRG.10307.1"; gene_id "STRG.10307";
2A	StringTie	exon	700862988	700863130	1000	+	.	transcript_id "STRG.10307.1"; gene_id "STRG.10307";
2A	StringTie	exon	700863404	700863470	1000	+	.	transcript_id "STRG.10307.1"; gene_id "STRG.10307";
2A	StringTie	exon	700863569	700863646	1000	+	.	transcript_id "STRG.10307.1"; gene_id "STRG.10307";
2A	StringTie	exon	700863802	700863947	1000	+	.	transcript_id "STRG.10307.1"; gene_id "STRG.10307";
2A	StringTie	exon	700864168	700864448	1000	+	.	transcript_id "STRG.10307.1"; gene_id "STRG.10307";
2A	StringTie	transcript	701068997	701073206	1000	+	.	transcript_id "STRG.10308.1"; gene_id "STRG.10308"
2A	StringTie	exon	701068997	701069581	1000	+	.	transcript_id "STRG.10308.1"; gene_id "STRG.10308";
2A	StringTie	exon	701072011	701072099	1000	+	.	transcript_id "STRG.10308.1"; gene_id "STRG.10308";
2A	StringTie	exon	701072696	701073206	1000	+	.	transcript_id "STRG.10308.1"; gene_id "STRG.10308";
2A	StringTie	transcript	701479451	701484401	1000	+	.	transcript_id "STRG.10309.1"; gene_id "STRG.10309"
2A	StringTie	exon	701479451	701479497	1000	+	.	transcript_id "STRG.10309.1"; gene_id "STRG.10309";
2A	StringTie	exon	701481702	701482724	1000	+	.	transcript_id "STRG.10309.1"; gene_id "STRG.10309";
2A	StringTie	exon	701483137	701483292	1000	+	.	transcript_id "STRG.10309.1"; gene_id "STRG.10309";
2A	StringTie	exon	701483454	701483665	1000	+	.	transcript_id "STRG.10309.1"; gene_id "STRG.10309";
2A	StringTie	exon	701483805	701484401	1000	+	.	transcript_id "STRG.10309.1"; gene_id "STRG.10309";
2A	StringTie	transcript	701479451	701484401	1000	+	.	transcript_id "STRG.10309.2"; gene_id "STRG.10309"
2A	StringTie	exon	701479451	701479497	1000	+	.	transcript_id "STRG.10309.2"; gene_id "STRG.10309";
2A	StringTie	exon	701481702	701482483	1000	+	.	transcript_id "STRG.10309.2"; gene_id "STRG.10309";
2A	StringTie	exon	701482640	701482724	1000	+	.	transcript_id "STRG.10309.2"; gene_id "STRG.10309";
2A	StringTie	exon	701483137	701483292	1000	+	.	transcript_id "STRG.10309.2"; gene_id "STRG.10309";
2A	StringTie	exon	701483454	701483665	1000	+	.	transcript_id "STRG.10309.2"; gene_id "STRG.10309";
2A	StringTie	exon	701483805	701484401	1000	+	.	transcript_id "STRG.10309.2"; gene_id "STRG.10309";
2A	StringTie	transcript	701500102	701503962	1000	+	.	transcript_id "STRG.10313.1"; gene_id "STRG.10313"
2A	StringTie	exon	701500102	701500228	1000	+	.	transcript_id "STRG.10313.1"; gene_id "STRG.10313";
2A	StringTie	exon	701500378	701500523	1000	+	.	transcript_id "STRG.10313.1"; gene_id "STRG.10313";
2A	StringTie	exon	701501308	701502097	1000	+	.	transcript_id "STRG.10313.1"; gene_id "STRG.10313";
2A	StringTie	exon	701502239	701502329	1000	+	.	transcript_id "STRG.10313.1"; gene_id "STRG.10313";
2A	StringTie	exon	701502851	701503006	1000	+	.	transcript_id "STRG.10313.1"; gene_id "STRG.10313";
2A	StringTie	exon	701503173	701503384	1000	+	.	transcript_id "STRG.10313.1"; gene_id "STRG.10313";
2A	StringTie	exon	701503506	701503962	1000	+	.	transcript_id "STRG.10313.1"; gene_id "STRG.10313";
2A	StringTie	transcript	701500102	701503962	1000	+	.	transcript_id "STRG.10313.2"; gene_id "STRG.10313"
2A	StringTie	exon	701500102	701500523	1000	+	.	transcript_id "STRG.10313.2"; gene_id "STRG.10313";
2A	StringTie	exon	701501308	701502097	1000	+	.	transcript_id "STRG.10313.2"; gene_id "STRG.10313";
2A	StringTie	exon	701502239	701502329	1000	+	.	transcript_id "STRG.10313.2"; gene_id "STRG.10313";
2A	StringTie	exon	701502851	701503006	1000	+	.	transcript_id "STRG.10313.2"; gene_id "STRG.10313";
2A	StringTie	exon	701503173	701503384	1000	+	.	transcript_id "STRG.10313.2"; gene_id "STRG.10313";
2A	StringTie	exon	701503506	701503962	1000	+	.	transcript_id "STRG.10313.2"; gene_id "STRG.10313";
2A	StringTie	transcript	701621625	701630846	1000	+	.	transcript_id "STRG.10314.1"; gene_id "STRG.10314"
2A	StringTie	exon	701621625	701622081	1000	+	.	transcript_id "STRG.10314.1"; gene_id "STRG.10314";
2A	StringTie	exon	701622571	701622662	1000	+	.	transcript_id "STRG.10314.1"; gene_id "STRG.10314";
2A	StringTie	exon	701622742	701622827	1000	+	.	transcript_id "STRG.10314.1"; gene_id "STRG.10314";
2A	StringTie	exon	701622928	701623064	1000	+	.	transcript_id "STRG.10314.1"; gene_id "STRG.10314";
2A	StringTie	exon	701623277	701623351	1000	+	.	transcript_id "STRG.10314.1"; gene_id "STRG.10314";
2A	StringTie	exon	701623485	701623576	1000	+	.	transcript_id "STRG.10314.1"; gene_id "STRG.10314";
2A	StringTie	exon	701623683	701623754	1000	+	.	transcript_id "STRG.10314.1"; gene_id "STRG.10314";
2A	StringTie	exon	701624126	701624205	1000	+	.	transcript_id "STRG.10314.1"; gene_id "STRG.10314";
2A	StringTie	exon	701624290	701624327	1000	+	.	transcript_id "STRG.10314.1"; gene_id "STRG.10314";
2A	StringTie	exon	701624806	701624971	1000	+	.	transcript_id "STRG.10314.1"; gene_id "STRG.10314";
2A	StringTie	exon	701625211	701625286	1000	+	.	transcript_id "STRG.10314.1"; gene_id "STRG.10314";
2A	StringTie	exon	701625389	701625513	1000	+	.	transcript_id "STRG.10314.1"; gene_id "STRG.10314";
2A	StringTie	exon	701625613	701625647	1000	+	.	transcript_id "STRG.10314.1"; gene_id "STRG.10314";
2A	StringTie	exon	701625878	701625936	1000	+	.	transcript_id "STRG.10314.1"; gene_id "STRG.10314";
2A	StringTie	exon	701626235	701626318	1000	+	.	transcript_id "STRG.10314.1"; gene_id "STRG.10314";
2A	StringTie	exon	701626440	701626526	1000	+	.	transcript_id "STRG.10314.1"; gene_id "STRG.10314";
2A	StringTie	exon	701626618	701626666	1000	+	.	transcript_id "STRG.10314.1"; gene_id "STRG.10314";
2A	StringTie	exon	701626812	701626899	1000	+	.	transcript_id "STRG.10314.1"; gene_id "STRG.10314";
2A	StringTie	exon	701627032	701627235	1000	+	.	transcript_id "STRG.10314.1"; gene_id "STRG.10314";
2A	StringTie	exon	701627359	701627484	1000	+	.	transcript_id "STRG.10314.1"; gene_id "STRG.10314";
2A	StringTie	exon	701627571	701627670	1000	+	.	transcript_id "STRG.10314.1"; gene_id "STRG.10314";
2A	StringTie	exon	701627745	701627850	1000	+	.	transcript_id "STRG.10314.1"; gene_id "STRG.10314";
2A	StringTie	exon	701628960	701629090	1000	+	.	transcript_id "STRG.10314.1"; gene_id "STRG.10314";
2A	StringTie	exon	701629175	701629333	1000	+	.	transcript_id "STRG.10314.1"; gene_id "STRG.10314";
2A	StringTie	exon	701629413	701629568	1000	+	.	transcript_id "STRG.10314.1"; gene_id "STRG.10314";
2A	StringTie	exon	701629669	701630846	1000	+	.	transcript_id "STRG.10314.1"; gene_id "STRG.10314";
2A	StringTie	transcript	701631414	701637253	1000	+	.	transcript_id "STRG.10315.1"; gene_id "STRG.10315"
2A	StringTie	exon	701631414	701631621	1000	+	.	transcript_id "STRG.10315.1"; gene_id "STRG.10315";
2A	StringTie	exon	701632438	701632600	1000	+	.	transcript_id "STRG.10315.1"; gene_id "STRG.10315";
2A	StringTie	exon	701632763	701633988	1000	+	.	transcript_id "STRG.10315.1"; gene_id "STRG.10315";
2A	StringTie	exon	701634917	701635090	1000	+	.	transcript_id "STRG.10315.1"; gene_id "STRG.10315";
2A	StringTie	exon	701635167	701635283	1000	+	.	transcript_id "STRG.10315.1"; gene_id "STRG.10315";
2A	StringTie	exon	701635410	701635589	1000	+	.	transcript_id "STRG.10315.1"; gene_id "STRG.10315";
2A	StringTie	exon	701635689	701635735	1000	+	.	transcript_id "STRG.10315.1"; gene_id "STRG.10315";
2A	StringTie	exon	701636575	701637253	1000	+	.	transcript_id "STRG.10315.1"; gene_id "STRG.10315";
2A	StringTie	transcript	701809869	701816206	1000	+	.	transcript_id "STRG.10317.1"; gene_id "STRG.10317"
2A	StringTie	exon	701809869	701810228	1000	+	.	transcript_id "STRG.10317.1"; gene_id "STRG.10317";
2A	StringTie	exon	701811786	701811833	1000	+	.	transcript_id "STRG.10317.1"; gene_id "STRG.10317";
2A	StringTie	exon	701811946	701812116	1000	+	.	transcript_id "STRG.10317.1"; gene_id "STRG.10317";
2A	StringTie	exon	701812205	701812317	1000	+	.	transcript_id "STRG.10317.1"; gene_id "STRG.10317";
2A	StringTie	exon	701813145	701813210	1000	+	.	transcript_id "STRG.10317.1"; gene_id "STRG.10317";
2A	StringTie	exon	701813345	701813516	1000	+	.	transcript_id "STRG.10317.1"; gene_id "STRG.10317";
2A	StringTie	exon	701813834	701813923	1000	+	.	transcript_id "STRG.10317.1"; gene_id "STRG.10317";
2A	StringTie	exon	701814209	701814333	1000	+	.	transcript_id "STRG.10317.1"; gene_id "STRG.10317";
2A	StringTie	exon	701814546	701814611	1000	+	.	transcript_id "STRG.10317.1"; gene_id "STRG.10317";
2A	StringTie	exon	701814726	701814834	1000	+	.	transcript_id "STRG.10317.1"; gene_id "STRG.10317";
2A	StringTie	exon	701814938	701815036	1000	+	.	transcript_id "STRG.10317.1"; gene_id "STRG.10317";
2A	StringTie	exon	701815143	701815223	1000	+	.	transcript_id "STRG.10317.1"; gene_id "STRG.10317";
2A	StringTie	exon	701815328	701815498	1000	+	.	transcript_id "STRG.10317.1"; gene_id "STRG.10317";
2A	StringTie	exon	701815592	701816206	1000	+	.	transcript_id "STRG.10317.1"; gene_id "STRG.10317";
2A	StringTie	transcript	701809869	701816206	1000	+	.	transcript_id "STRG.10317.2"; gene_id "STRG.10317"
2A	StringTie	exon	701809869	701810228	1000	+	.	transcript_id "STRG.10317.2"; gene_id "STRG.10317";
2A	StringTie	exon	701811186	701811278	1000	+	.	transcript_id "STRG.10317.2"; gene_id "STRG.10317";
2A	StringTie	exon	701811786	701811833	1000	+	.	transcript_id "STRG.10317.2"; gene_id "STRG.10317";
2A	StringTie	exon	701811946	701812116	1000	+	.	transcript_id "STRG.10317.2"; gene_id "STRG.10317";
2A	StringTie	exon	701812205	701812317	1000	+	.	transcript_id "STRG.10317.2"; gene_id "STRG.10317";
2A	StringTie	exon	701813145	701813210	1000	+	.	transcript_id "STRG.10317.2"; gene_id "STRG.10317";
2A	StringTie	exon	701813345	701813516	1000	+	.	transcript_id "STRG.10317.2"; gene_id "STRG.10317";
2A	StringTie	exon	701813834	701813923	1000	+	.	transcript_id "STRG.10317.2"; gene_id "STRG.10317";
2A	StringTie	exon	701814209	701814333	1000	+	.	transcript_id "STRG.10317.2"; gene_id "STRG.10317";
2A	StringTie	exon	701814546	701814611	1000	+	.	transcript_id "STRG.10317.2"; gene_id "STRG.10317";
2A	StringTie	exon	701814726	701814834	1000	+	.	transcript_id "STRG.10317.2"; gene_id "STRG.10317";
2A	StringTie	exon	701814938	701815036	1000	+	.	transcript_id "STRG.10317.2"; gene_id "STRG.10317";
2A	StringTie	exon	701815143	701815223	1000	+	.	transcript_id "STRG.10317.2"; gene_id "STRG.10317";
2A	StringTie	exon	701815328	701815498	1000	+	.	transcript_id "STRG.10317.2"; gene_id "STRG.10317";
2A	StringTie	exon	701815592	701816206	1000	+	.	transcript_id "STRG.10317.2"; gene_id "STRG.10317";
2A	StringTie	transcript	702342613	702345266	1000	-	.	transcript_id "STRG.10316.1"; gene_id "STRG.10316"
2A	StringTie	exon	702342613	702343386	1000	-	.	transcript_id "STRG.10316.1"; gene_id "STRG.10316";
2A	StringTie	exon	702343465	702343567	1000	-	.	transcript_id "STRG.10316.1"; gene_id "STRG.10316";
2A	StringTie	exon	702343965	702344044	1000	-	.	transcript_id "STRG.10316.1"; gene_id "STRG.10316";
2A	StringTie	exon	702344147	702344204	1000	-	.	transcript_id "STRG.10316.1"; gene_id "STRG.10316";
2A	StringTie	exon	702344302	702344399	1000	-	.	transcript_id "STRG.10316.1"; gene_id "STRG.10316";
2A	StringTie	exon	702344881	702345060	1000	-	.	transcript_id "STRG.10316.1"; gene_id "STRG.10316";
2A	StringTie	exon	702345148	702345266	1000	-	.	transcript_id "STRG.10316.1"; gene_id "STRG.10316";
2A	StringTie	transcript	702547682	702559158	1000	+	.	transcript_id "STRG.10323.1"; gene_id "STRG.10323"
2A	StringTie	exon	702547682	702548002	1000	+	.	transcript_id "STRG.10323.1"; gene_id "STRG.10323";
2A	StringTie	exon	702549767	702549883	1000	+	.	transcript_id "STRG.10323.1"; gene_id "STRG.10323";
2A	StringTie	exon	702549967	702550024	1000	+	.	transcript_id "STRG.10323.1"; gene_id "STRG.10323";
2A	StringTie	exon	702550273	702550373	1000	+	.	transcript_id "STRG.10323.1"; gene_id "STRG.10323";
2A	StringTie	exon	702550446	702550577	1000	+	.	transcript_id "STRG.10323.1"; gene_id "STRG.10323";
2A	StringTie	exon	702550665	702550754	1000	+	.	transcript_id "STRG.10323.1"; gene_id "STRG.10323";
2A	StringTie	exon	702551094	702551163	1000	+	.	transcript_id "STRG.10323.1"; gene_id "STRG.10323";
2A	StringTie	exon	702551404	702551474	1000	+	.	transcript_id "STRG.10323.1"; gene_id "STRG.10323";
2A	StringTie	exon	702551548	702551631	1000	+	.	transcript_id "STRG.10323.1"; gene_id "STRG.10323";
2A	StringTie	exon	702551708	702551785	1000	+	.	transcript_id "STRG.10323.1"; gene_id "STRG.10323";
2A	StringTie	exon	702551875	702551946	1000	+	.	transcript_id "STRG.10323.1"; gene_id "STRG.10323";
2A	StringTie	exon	702552466	702552549	1000	+	.	transcript_id "STRG.10323.1"; gene_id "STRG.10323";
2A	StringTie	exon	702552649	702552731	1000	+	.	transcript_id "STRG.10323.1"; gene_id "STRG.10323";
2A	StringTie	exon	702552874	702552982	1000	+	.	transcript_id "STRG.10323.1"; gene_id "STRG.10323";
2A	StringTie	exon	702553061	702553116	1000	+	.	transcript_id "STRG.10323.1"; gene_id "STRG.10323";
2A	StringTie	exon	702553196	702553238	1000	+	.	transcript_id "STRG.10323.1"; gene_id "STRG.10323";
2A	StringTie	exon	702553319	702553402	1000	+	.	transcript_id "STRG.10323.1"; gene_id "STRG.10323";
2A	StringTie	exon	702553529	702553666	1000	+	.	transcript_id "STRG.10323.1"; gene_id "STRG.10323";
2A	StringTie	exon	702553789	702553854	1000	+	.	transcript_id "STRG.10323.1"; gene_id "STRG.10323";
2A	StringTie	exon	702553932	702554030	1000	+	.	transcript_id "STRG.10323.1"; gene_id "STRG.10323";
2A	StringTie	exon	702554574	702554684	1000	+	.	transcript_id "STRG.10323.1"; gene_id "STRG.10323";
2A	StringTie	exon	702554760	702554927	1000	+	.	transcript_id "STRG.10323.1"; gene_id "STRG.10323";
2A	StringTie	exon	702555592	702555651	1000	+	.	transcript_id "STRG.10323.1"; gene_id "STRG.10323";
2A	StringTie	exon	702555829	702555990	1000	+	.	transcript_id "STRG.10323.1"; gene_id "STRG.10323";
2A	StringTie	exon	702556525	702556641	1000	+	.	transcript_id "STRG.10323.1"; gene_id "STRG.10323";
2A	StringTie	exon	702556753	702556851	1000	+	.	transcript_id "STRG.10323.1"; gene_id "STRG.10323";
2A	StringTie	exon	702556937	702557074	1000	+	.	transcript_id "STRG.10323.1"; gene_id "STRG.10323";
2A	StringTie	exon	702557298	702557398	1000	+	.	transcript_id "STRG.10323.1"; gene_id "STRG.10323";
2A	StringTie	exon	702557580	702557625	1000	+	.	transcript_id "STRG.10323.1"; gene_id "STRG.10323";
2A	StringTie	exon	702557700	702557834	1000	+	.	transcript_id "STRG.10323.1"; gene_id "STRG.10323";
2A	StringTie	exon	702557932	702558039	1000	+	.	transcript_id "STRG.10323.1"; gene_id "STRG.10323";
2A	StringTie	exon	702558140	702558231	1000	+	.	transcript_id "STRG.10323.1"; gene_id "STRG.10323";
2A	StringTie	exon	702558422	702558513	1000	+	.	transcript_id "STRG.10323.1"; gene_id "STRG.10323";
2A	StringTie	exon	702558660	702559158	1000	+	.	transcript_id "STRG.10323.1"; gene_id "STRG.10323";
2A	StringTie	transcript	702547682	702559851	1000	+	.	transcript_id "STRG.10323.2"; gene_id "STRG.10323"
2A	StringTie	exon	702547682	702548002	1000	+	.	transcript_id "STRG.10323.2"; gene_id "STRG.10323";
2A	StringTie	exon	702549767	702549883	1000	+	.	transcript_id "STRG.10323.2"; gene_id "STRG.10323";
2A	StringTie	exon	702549967	702550024	1000	+	.	transcript_id "STRG.10323.2"; gene_id "STRG.10323";
2A	StringTie	exon	702550273	702550373	1000	+	.	transcript_id "STRG.10323.2"; gene_id "STRG.10323";
2A	StringTie	exon	702550446	702550577	1000	+	.	transcript_id "STRG.10323.2"; gene_id "STRG.10323";
2A	StringTie	exon	702550665	702550754	1000	+	.	transcript_id "STRG.10323.2"; gene_id "STRG.10323";
2A	StringTie	exon	702551094	702551163	1000	+	.	transcript_id "STRG.10323.2"; gene_id "STRG.10323";
2A	StringTie	exon	702551404	702551474	1000	+	.	transcript_id "STRG.10323.2"; gene_id "STRG.10323";
2A	StringTie	exon	702551548	702551631	1000	+	.	transcript_id "STRG.10323.2"; gene_id "STRG.10323";
2A	StringTie	exon	702551708	702551785	1000	+	.	transcript_id "STRG.10323.2"; gene_id "STRG.10323";
2A	StringTie	exon	702551875	702551946	1000	+	.	transcript_id "STRG.10323.2"; gene_id "STRG.10323";
2A	StringTie	exon	702552466	702552549	1000	+	.	transcript_id "STRG.10323.2"; gene_id "STRG.10323";
2A	StringTie	exon	702552649	702552731	1000	+	.	transcript_id "STRG.10323.2"; gene_id "STRG.10323";
2A	StringTie	exon	702552874	702552982	1000	+	.	transcript_id "STRG.10323.2"; gene_id "STRG.10323";
2A	StringTie	exon	702553061	702553116	1000	+	.	transcript_id "STRG.10323.2"; gene_id "STRG.10323";
2A	StringTie	exon	702553196	702553238	1000	+	.	transcript_id "STRG.10323.2"; gene_id "STRG.10323";
2A	StringTie	exon	702553319	702553402	1000	+	.	transcript_id "STRG.10323.2"; gene_id "STRG.10323";
2A	StringTie	exon	702553529	702553666	1000	+	.	transcript_id "STRG.10323.2"; gene_id "STRG.10323";
2A	StringTie	exon	702553789	702553854	1000	+	.	transcript_id "STRG.10323.2"; gene_id "STRG.10323";
2A	StringTie	exon	702553932	702554030	1000	+	.	transcript_id "STRG.10323.2"; gene_id "STRG.10323";
2A	StringTie	exon	702554574	702554684	1000	+	.	transcript_id "STRG.10323.2"; gene_id "STRG.10323";
2A	StringTie	exon	702554760	702554927	1000	+	.	transcript_id "STRG.10323.2"; gene_id "STRG.10323";
2A	StringTie	exon	702555592	702555651	1000	+	.	transcript_id "STRG.10323.2"; gene_id "STRG.10323";
2A	StringTie	exon	702555829	702555990	1000	+	.	transcript_id "STRG.10323.2"; gene_id "STRG.10323";
2A	StringTie	exon	702556525	702556641	1000	+	.	transcript_id "STRG.10323.2"; gene_id "STRG.10323";
2A	StringTie	exon	702556753	702556851	1000	+	.	transcript_id "STRG.10323.2"; gene_id "STRG.10323";
2A	StringTie	exon	702556937	702557074	1000	+	.	transcript_id "STRG.10323.2"; gene_id "STRG.10323";
2A	StringTie	exon	702557298	702557398	1000	+	.	transcript_id "STRG.10323.2"; gene_id "STRG.10323";
2A	StringTie	exon	702557580	702557625	1000	+	.	transcript_id "STRG.10323.2"; gene_id "STRG.10323";
2A	StringTie	exon	702557700	702557834	1000	+	.	transcript_id "STRG.10323.2"; gene_id "STRG.10323";
2A	StringTie	exon	702557932	702558039	1000	+	.	transcript_id "STRG.10323.2"; gene_id "STRG.10323";
2A	StringTie	exon	702558140	702558231	1000	+	.	transcript_id "STRG.10323.2"; gene_id "STRG.10323";
2A	StringTie	exon	702558422	702558513	1000	+	.	transcript_id "STRG.10323.2"; gene_id "STRG.10323";
2A	StringTie	exon	702558660	702559235	1000	+	.	transcript_id "STRG.10323.2"; gene_id "STRG.10323";
2A	StringTie	exon	702559340	702559851	1000	+	.	transcript_id "STRG.10323.2"; gene_id "STRG.10323";
2A	StringTie	transcript	702757850	702761898	1000	+	.	transcript_id "STRG.10318.1"; gene_id "STRG.10318"
2A	StringTie	exon	702757850	702758138	1000	+	.	transcript_id "STRG.10318.1"; gene_id "STRG.10318";
2A	StringTie	exon	702759682	702759961	1000	+	.	transcript_id "STRG.10318.1"; gene_id "STRG.10318";
2A	StringTie	exon	702760534	702760703	1000	+	.	transcript_id "STRG.10318.1"; gene_id "STRG.10318";
2A	StringTie	exon	702760887	702761898	1000	+	.	transcript_id "STRG.10318.1"; gene_id "STRG.10318";
2A	StringTie	transcript	702762356	702763833	1000	-	.	transcript_id "STRG.10319.1"; gene_id "STRG.10319"
2A	StringTie	exon	702762356	702762748	1000	-	.	transcript_id "STRG.10319.1"; gene_id "STRG.10319";
2A	StringTie	exon	702763400	702763833	1000	-	.	transcript_id "STRG.10319.1"; gene_id "STRG.10319";
2A	StringTie	transcript	702802859	702804189	1000	-	.	transcript_id "STRG.10321.1"; gene_id "STRG.10321"
2A	StringTie	exon	702802859	702803228	1000	-	.	transcript_id "STRG.10321.1"; gene_id "STRG.10321";
2A	StringTie	exon	702803343	702804189	1000	-	.	transcript_id "STRG.10321.1"; gene_id "STRG.10321";
2A	StringTie	transcript	703284422	703285846	1000	+	.	transcript_id "STRG.10320.1"; gene_id "STRG.10320"
2A	StringTie	exon	703284422	703284800	1000	+	.	transcript_id "STRG.10320.1"; gene_id "STRG.10320";
2A	StringTie	exon	703285253	703285846	1000	+	.	transcript_id "STRG.10320.1"; gene_id "STRG.10320";
2A	StringTie	transcript	703287847	703290466	1000	+	.	transcript_id "STRG.10322.1"; gene_id "STRG.10322"
2A	StringTie	exon	703287847	703288204	1000	+	.	transcript_id "STRG.10322.1"; gene_id "STRG.10322";
2A	StringTie	exon	703288385	703288593	1000	+	.	transcript_id "STRG.10322.1"; gene_id "STRG.10322";
2A	StringTie	exon	703289775	703290466	1000	+	.	transcript_id "STRG.10322.1"; gene_id "STRG.10322";
2A	StringTie	transcript	703441646	703450029	1000	+	.	transcript_id "STRG.10324.1"; gene_id "STRG.10324"
2A	StringTie	exon	703441646	703441871	1000	+	.	transcript_id "STRG.10324.1"; gene_id "STRG.10324";
2A	StringTie	exon	703442170	703442274	1000	+	.	transcript_id "STRG.10324.1"; gene_id "STRG.10324";
2A	StringTie	exon	703442980	703443079	1000	+	.	transcript_id "STRG.10324.1"; gene_id "STRG.10324";
2A	StringTie	exon	703443407	703443475	1000	+	.	transcript_id "STRG.10324.1"; gene_id "STRG.10324";
2A	StringTie	exon	703443578	703443820	1000	+	.	transcript_id "STRG.10324.1"; gene_id "STRG.10324";
2A	StringTie	exon	703443894	703444071	1000	+	.	transcript_id "STRG.10324.1"; gene_id "STRG.10324";
2A	StringTie	exon	703444148	703444280	1000	+	.	transcript_id "STRG.10324.1"; gene_id "STRG.10324";
2A	StringTie	exon	703444425	703444587	1000	+	.	transcript_id "STRG.10324.1"; gene_id "STRG.10324";
2A	StringTie	exon	703445135	703445285	1000	+	.	transcript_id "STRG.10324.1"; gene_id "STRG.10324";
2A	StringTie	exon	703445377	703445477	1000	+	.	transcript_id "STRG.10324.1"; gene_id "STRG.10324";
2A	StringTie	exon	703445765	703445920	1000	+	.	transcript_id "STRG.10324.1"; gene_id "STRG.10324";
2A	StringTie	exon	703446165	703446233	1000	+	.	transcript_id "STRG.10324.1"; gene_id "STRG.10324";
2A	StringTie	exon	703446300	703446368	1000	+	.	transcript_id "STRG.10324.1"; gene_id "STRG.10324";
2A	StringTie	exon	703446452	703446589	1000	+	.	transcript_id "STRG.10324.1"; gene_id "STRG.10324";
2A	StringTie	exon	703446669	703446797	1000	+	.	transcript_id "STRG.10324.1"; gene_id "STRG.10324";
2A	StringTie	exon	703447222	703447369	1000	+	.	transcript_id "STRG.10324.1"; gene_id "STRG.10324";
2A	StringTie	exon	703447567	703447722	1000	+	.	transcript_id "STRG.10324.1"; gene_id "STRG.10324";
2A	StringTie	exon	703447811	703447936	1000	+	.	transcript_id "STRG.10324.1"; gene_id "STRG.10324";
2A	StringTie	exon	703448127	703448192	1000	+	.	transcript_id "STRG.10324.1"; gene_id "STRG.10324";
2A	StringTie	exon	703448897	703449200	1000	+	.	transcript_id "STRG.10324.1"; gene_id "STRG.10324";
2A	StringTie	exon	703449298	703449449	1000	+	.	transcript_id "STRG.10324.1"; gene_id "STRG.10324";
2A	StringTie	exon	703449538	703450029	1000	+	.	transcript_id "STRG.10324.1"; gene_id "STRG.10324";
2A	StringTie	transcript	703461153	703466374	1000	+	.	transcript_id "STRG.10328.1"; gene_id "STRG.10328"
2A	StringTie	exon	703461153	703461538	1000	+	.	transcript_id "STRG.10328.1"; gene_id "STRG.10328";
2A	StringTie	exon	703461660	703461713	1000	+	.	transcript_id "STRG.10328.1"; gene_id "STRG.10328";
2A	StringTie	exon	703462301	703462375	1000	+	.	transcript_id "STRG.10328.1"; gene_id "STRG.10328";
2A	StringTie	exon	703462514	703462633	1000	+	.	transcript_id "STRG.10328.1"; gene_id "STRG.10328";
2A	StringTie	exon	703463782	703463973	1000	+	.	transcript_id "STRG.10328.1"; gene_id "STRG.10328";
2A	StringTie	exon	703464158	703464241	1000	+	.	transcript_id "STRG.10328.1"; gene_id "STRG.10328";
2A	StringTie	exon	703464318	703464407	1000	+	.	transcript_id "STRG.10328.1"; gene_id "STRG.10328";
2A	StringTie	exon	703465106	703465165	1000	+	.	transcript_id "STRG.10328.1"; gene_id "STRG.10328";
2A	StringTie	exon	703465260	703465339	1000	+	.	transcript_id "STRG.10328.1"; gene_id "STRG.10328";
2A	StringTie	exon	703465909	703466019	1000	+	.	transcript_id "STRG.10328.1"; gene_id "STRG.10328";
2A	StringTie	exon	703466156	703466374	1000	+	.	transcript_id "STRG.10328.1"; gene_id "STRG.10328";
2A	StringTie	transcript	703584514	703586085	1000	+	.	transcript_id "STRG.10325.1"; gene_id "STRG.10325"
2A	StringTie	exon	703584514	703584866	1000	+	.	transcript_id "STRG.10325.1"; gene_id "STRG.10325";
2A	StringTie	exon	703584975	703585047	1000	+	.	transcript_id "STRG.10325.1"; gene_id "STRG.10325";
2A	StringTie	exon	703585532	703586085	1000	+	.	transcript_id "STRG.10325.1"; gene_id "STRG.10325";
2A	StringTie	transcript	704081690	704085200	1000	+	.	transcript_id "STRG.10326.1"; gene_id "STRG.10326"
2A	StringTie	exon	704081690	704082079	1000	+	.	transcript_id "STRG.10326.1"; gene_id "STRG.10326";
2A	StringTie	exon	704082633	704082775	1000	+	.	transcript_id "STRG.10326.1"; gene_id "STRG.10326";
2A	StringTie	exon	704083248	704083379	1000	+	.	transcript_id "STRG.10326.1"; gene_id "STRG.10326";
2A	StringTie	exon	704084402	704085200	1000	+	.	transcript_id "STRG.10326.1"; gene_id "STRG.10326";
2A	StringTie	transcript	704085429	704089165	1000	-	.	transcript_id "STRG.10327.1"; gene_id "STRG.10327"
2A	StringTie	exon	704085429	704085969	1000	-	.	transcript_id "STRG.10327.1"; gene_id "STRG.10327";
2A	StringTie	exon	704086055	704086932	1000	-	.	transcript_id "STRG.10327.1"; gene_id "STRG.10327";
2A	StringTie	exon	704087016	704087117	1000	-	.	transcript_id "STRG.10327.1"; gene_id "STRG.10327";
2A	StringTie	exon	704087235	704088457	1000	-	.	transcript_id "STRG.10327.1"; gene_id "STRG.10327";
2A	StringTie	exon	704088956	704089165	1000	-	.	transcript_id "STRG.10327.1"; gene_id "STRG.10327";
2A	StringTie	transcript	704810006	704812175	1000	+	.	transcript_id "STRG.10329.1"; gene_id "STRG.10329"
2A	StringTie	exon	704810006	704810926	1000	+	.	transcript_id "STRG.10329.1"; gene_id "STRG.10329";
2A	StringTie	exon	704811052	704811225	1000	+	.	transcript_id "STRG.10329.1"; gene_id "STRG.10329";
2A	StringTie	exon	704811720	704812175	1000	+	.	transcript_id "STRG.10329.1"; gene_id "STRG.10329";
2A	StringTie	transcript	704811851	704814966	1000	-	.	transcript_id "STRG.10330.1"; gene_id "STRG.10330"
2A	StringTie	exon	704811851	704812537	1000	-	.	transcript_id "STRG.10330.1"; gene_id "STRG.10330";
2A	StringTie	exon	704812673	704812834	1000	-	.	transcript_id "STRG.10330.1"; gene_id "STRG.10330";
2A	StringTie	exon	704813000	704813182	1000	-	.	transcript_id "STRG.10330.1"; gene_id "STRG.10330";
2A	StringTie	exon	704813446	704813580	1000	-	.	transcript_id "STRG.10330.1"; gene_id "STRG.10330";
2A	StringTie	exon	704813964	704814212	1000	-	.	transcript_id "STRG.10330.1"; gene_id "STRG.10330";
2A	StringTie	exon	704814356	704814966	1000	-	.	transcript_id "STRG.10330.1"; gene_id "STRG.10330";
2A	StringTie	transcript	704815817	704819362	1000	-	.	transcript_id "STRG.10331.1"; gene_id "STRG.10331"
2A	StringTie	exon	704815817	704816783	1000	-	.	transcript_id "STRG.10331.1"; gene_id "STRG.10331";
2A	StringTie	exon	704818862	704819362	1000	-	.	transcript_id "STRG.10331.1"; gene_id "STRG.10331";
2A	StringTie	transcript	704819669	704823779	1000	-	.	transcript_id "STRG.10332.1"; gene_id "STRG.10332"
2A	StringTie	exon	704819669	704820302	1000	-	.	transcript_id "STRG.10332.1"; gene_id "STRG.10332";
2A	StringTie	exon	704820408	704820469	1000	-	.	transcript_id "STRG.10332.1"; gene_id "STRG.10332";
2A	StringTie	exon	704820562	704820624	1000	-	.	transcript_id "STRG.10332.1"; gene_id "STRG.10332";
2A	StringTie	exon	704821437	704821555	1000	-	.	transcript_id "STRG.10332.1"; gene_id "STRG.10332";
2A	StringTie	exon	704821655	704821756	1000	-	.	transcript_id "STRG.10332.1"; gene_id "STRG.10332";
2A	StringTie	exon	704822390	704822479	1000	-	.	transcript_id "STRG.10332.1"; gene_id "STRG.10332";
2A	StringTie	exon	704822594	704822884	1000	-	.	transcript_id "STRG.10332.1"; gene_id "STRG.10332";
2A	StringTie	exon	704822989	704823144	1000	-	.	transcript_id "STRG.10332.1"; gene_id "STRG.10332";
2A	StringTie	exon	704823253	704823779	1000	-	.	transcript_id "STRG.10332.1"; gene_id "STRG.10332";
2A	StringTie	transcript	705164586	705168819	1000	-	.	transcript_id "STRG.10333.1"; gene_id "STRG.10333"
2A	StringTie	exon	705164586	705165441	1000	-	.	transcript_id "STRG.10333.1"; gene_id "STRG.10333";
2A	StringTie	exon	705165543	705165816	1000	-	.	transcript_id "STRG.10333.1"; gene_id "STRG.10333";
2A	StringTie	exon	705165916	705166079	1000	-	.	transcript_id "STRG.10333.1"; gene_id "STRG.10333";
2A	StringTie	exon	705166177	705166362	1000	-	.	transcript_id "STRG.10333.1"; gene_id "STRG.10333";
2A	StringTie	exon	705168483	705168819	1000	-	.	transcript_id "STRG.10333.1"; gene_id "STRG.10333";
2A	StringTie	transcript	705195925	705199063	1000	+	.	transcript_id "STRG.10335.1"; gene_id "STRG.10335"
2A	StringTie	exon	705195925	705199063	1000	+	.	transcript_id "STRG.10335.1"; gene_id "STRG.10335";
2A	StringTie	transcript	705199217	705202076	1000	-	.	transcript_id "STRG.10336.1"; gene_id "STRG.10336"
2A	StringTie	exon	705199217	705199674	1000	-	.	transcript_id "STRG.10336.1"; gene_id "STRG.10336";
2A	StringTie	exon	705199765	705199830	1000	-	.	transcript_id "STRG.10336.1"; gene_id "STRG.10336";
2A	StringTie	exon	705200149	705200433	1000	-	.	transcript_id "STRG.10336.1"; gene_id "STRG.10336";
2A	StringTie	exon	705200612	705200737	1000	-	.	transcript_id "STRG.10336.1"; gene_id "STRG.10336";
2A	StringTie	exon	705201286	705201372	1000	-	.	transcript_id "STRG.10336.1"; gene_id "STRG.10336";
2A	StringTie	exon	705201466	705202076	1000	-	.	transcript_id "STRG.10336.1"; gene_id "STRG.10336";
2A	StringTie	transcript	705202406	705210040	1000	-	.	transcript_id "STRG.10337.1"; gene_id "STRG.10337"
2A	StringTie	exon	705202406	705202682	1000	-	.	transcript_id "STRG.10337.1"; gene_id "STRG.10337";
2A	StringTie	exon	705202764	705203008	1000	-	.	transcript_id "STRG.10337.1"; gene_id "STRG.10337";
2A	StringTie	exon	705203203	705203361	1000	-	.	transcript_id "STRG.10337.1"; gene_id "STRG.10337";
2A	StringTie	exon	705203438	705204210	1000	-	.	transcript_id "STRG.10337.1"; gene_id "STRG.10337";
2A	StringTie	exon	705204322	705204396	1000	-	.	transcript_id "STRG.10337.1"; gene_id "STRG.10337";
2A	StringTie	exon	705204841	705204915	1000	-	.	transcript_id "STRG.10337.1"; gene_id "STRG.10337";
2A	StringTie	exon	705205169	705205257	1000	-	.	transcript_id "STRG.10337.1"; gene_id "STRG.10337";
2A	StringTie	exon	705205965	705206064	1000	-	.	transcript_id "STRG.10337.1"; gene_id "STRG.10337";
2A	StringTie	exon	705206151	705206295	1000	-	.	transcript_id "STRG.10337.1"; gene_id "STRG.10337";
2A	StringTie	exon	705206508	705206630	1000	-	.	transcript_id "STRG.10337.1"; gene_id "STRG.10337";
2A	StringTie	exon	705206795	705206835	1000	-	.	transcript_id "STRG.10337.1"; gene_id "STRG.10337";
2A	StringTie	exon	705206934	705207015	1000	-	.	transcript_id "STRG.10337.1"; gene_id "STRG.10337";
2A	StringTie	exon	705207114	705207196	1000	-	.	transcript_id "STRG.10337.1"; gene_id "STRG.10337";
2A	StringTie	exon	705207271	705207340	1000	-	.	transcript_id "STRG.10337.1"; gene_id "STRG.10337";
2A	StringTie	exon	705207429	705207538	1000	-	.	transcript_id "STRG.10337.1"; gene_id "STRG.10337";
2A	StringTie	exon	705207615	705207768	1000	-	.	transcript_id "STRG.10337.1"; gene_id "STRG.10337";
2A	StringTie	exon	705208293	705208492	1000	-	.	transcript_id "STRG.10337.1"; gene_id "STRG.10337";
2A	StringTie	exon	705209173	705209748	1000	-	.	transcript_id "STRG.10337.1"; gene_id "STRG.10337";
2A	StringTie	exon	705209872	705210040	1000	-	.	transcript_id "STRG.10337.1"; gene_id "STRG.10337";
2A	StringTie	transcript	705214727	705221222	1000	+	.	transcript_id "STRG.10334.1"; gene_id "STRG.10334"
2A	StringTie	exon	705214727	705215116	1000	+	.	transcript_id "STRG.10334.1"; gene_id "STRG.10334";
2A	StringTie	exon	705216662	705216905	1000	+	.	transcript_id "STRG.10334.1"; gene_id "STRG.10334";
2A	StringTie	exon	705217112	705217240	1000	+	.	transcript_id "STRG.10334.1"; gene_id "STRG.10334";
2A	StringTie	exon	705217398	705217506	1000	+	.	transcript_id "STRG.10334.1"; gene_id "STRG.10334";
2A	StringTie	exon	705220680	705221222	1000	+	.	transcript_id "STRG.10334.1"; gene_id "STRG.10334";
2A	StringTie	transcript	705214727	705221669	1000	+	.	transcript_id "STRG.10334.2"; gene_id "STRG.10334"
2A	StringTie	exon	705214727	705215116	1000	+	.	transcript_id "STRG.10334.2"; gene_id "STRG.10334";
2A	StringTie	exon	705216662	705216905	1000	+	.	transcript_id "STRG.10334.2"; gene_id "STRG.10334";
2A	StringTie	exon	705217112	705217240	1000	+	.	transcript_id "STRG.10334.2"; gene_id "STRG.10334";
2A	StringTie	exon	705217398	705217506	1000	+	.	transcript_id "STRG.10334.2"; gene_id "STRG.10334";
2A	StringTie	exon	705221223	705221669	1000	+	.	transcript_id "STRG.10334.2"; gene_id "STRG.10334";
2A	StringTie	transcript	705543134	705550211	1000	+	.	transcript_id "STRG.10338.1"; gene_id "STRG.10338"
2A	StringTie	exon	705543134	705543669	1000	+	.	transcript_id "STRG.10338.1"; gene_id "STRG.10338";
2A	StringTie	exon	705545247	705545321	1000	+	.	transcript_id "STRG.10338.1"; gene_id "STRG.10338";
2A	StringTie	exon	705545720	705545776	1000	+	.	transcript_id "STRG.10338.1"; gene_id "STRG.10338";
2A	StringTie	exon	705545865	705546025	1000	+	.	transcript_id "STRG.10338.1"; gene_id "STRG.10338";
2A	StringTie	exon	705546126	705546266	1000	+	.	transcript_id "STRG.10338.1"; gene_id "STRG.10338";
2A	StringTie	exon	705547895	705547997	1000	+	.	transcript_id "STRG.10338.1"; gene_id "STRG.10338";
2A	StringTie	exon	705548073	705548172	1000	+	.	transcript_id "STRG.10338.1"; gene_id "STRG.10338";
2A	StringTie	exon	705548271	705548510	1000	+	.	transcript_id "STRG.10338.1"; gene_id "STRG.10338";
2A	StringTie	exon	705549679	705550211	1000	+	.	transcript_id "STRG.10338.1"; gene_id "STRG.10338";
2A	StringTie	transcript	705550842	705553268	1000	-	.	transcript_id "STRG.10339.3"; gene_id "STRG.10339"
2A	StringTie	exon	705550842	705551317	1000	-	.	transcript_id "STRG.10339.3"; gene_id "STRG.10339";
2A	StringTie	exon	705551419	705551565	1000	-	.	transcript_id "STRG.10339.3"; gene_id "STRG.10339";
2A	StringTie	exon	705551680	705551751	1000	-	.	transcript_id "STRG.10339.3"; gene_id "STRG.10339";
2A	StringTie	exon	705551849	705552633	1000	-	.	transcript_id "STRG.10339.3"; gene_id "STRG.10339";
2A	StringTie	exon	705552973	705553268	1000	-	.	transcript_id "STRG.10339.3"; gene_id "STRG.10339";
2A	StringTie	transcript	705550842	705554044	1000	-	.	transcript_id "STRG.10339.1"; gene_id "STRG.10339"
2A	StringTie	exon	705550842	705551317	1000	-	.	transcript_id "STRG.10339.1"; gene_id "STRG.10339";
2A	StringTie	exon	705551419	705551565	1000	-	.	transcript_id "STRG.10339.1"; gene_id "STRG.10339";
2A	StringTie	exon	705551680	705551751	1000	-	.	transcript_id "STRG.10339.1"; gene_id "STRG.10339";
2A	StringTie	exon	705551849	705552633	1000	-	.	transcript_id "STRG.10339.1"; gene_id "STRG.10339";
2A	StringTie	exon	705553992	705554044	1000	-	.	transcript_id "STRG.10339.1"; gene_id "STRG.10339";
2A	StringTie	transcript	705550842	705554044	1000	-	.	transcript_id "STRG.10339.2"; gene_id "STRG.10339"
2A	StringTie	exon	705550842	705551317	1000	-	.	transcript_id "STRG.10339.2"; gene_id "STRG.10339";
2A	StringTie	exon	705551419	705551565	1000	-	.	transcript_id "STRG.10339.2"; gene_id "STRG.10339";
2A	StringTie	exon	705551680	705551751	1000	-	.	transcript_id "STRG.10339.2"; gene_id "STRG.10339";
2A	StringTie	exon	705551849	705552633	1000	-	.	transcript_id "STRG.10339.2"; gene_id "STRG.10339";
2A	StringTie	exon	705552973	705553071	1000	-	.	transcript_id "STRG.10339.2"; gene_id "STRG.10339";
2A	StringTie	exon	705553992	705554044	1000	-	.	transcript_id "STRG.10339.2"; gene_id "STRG.10339";
2A	StringTie	transcript	705742623	705747874	1000	-	.	transcript_id "STRG.10340.1"; gene_id "STRG.10340"
2A	StringTie	exon	705742623	705743884	1000	-	.	transcript_id "STRG.10340.1"; gene_id "STRG.10340";
2A	StringTie	exon	705747631	705747874	1000	-	.	transcript_id "STRG.10340.1"; gene_id "STRG.10340";
2A	StringTie	transcript	705777561	705779918	1000	-	.	transcript_id "STRG.10341.1"; gene_id "STRG.10341"
2A	StringTie	exon	705777561	705777999	1000	-	.	transcript_id "STRG.10341.1"; gene_id "STRG.10341";
2A	StringTie	exon	705778080	705778180	1000	-	.	transcript_id "STRG.10341.1"; gene_id "STRG.10341";
2A	StringTie	exon	705779010	705779104	1000	-	.	transcript_id "STRG.10341.1"; gene_id "STRG.10341";
2A	StringTie	exon	705779832	705779918	1000	-	.	transcript_id "STRG.10341.1"; gene_id "STRG.10341";
2A	StringTie	transcript	705777561	705779918	1000	-	.	transcript_id "STRG.10341.2"; gene_id "STRG.10341"
2A	StringTie	exon	705777561	705777999	1000	-	.	transcript_id "STRG.10341.2"; gene_id "STRG.10341";
2A	StringTie	exon	705778080	705778180	1000	-	.	transcript_id "STRG.10341.2"; gene_id "STRG.10341";
2A	StringTie	exon	705779010	705779104	1000	-	.	transcript_id "STRG.10341.2"; gene_id "STRG.10341";
2A	StringTie	exon	705779553	705779918	1000	-	.	transcript_id "STRG.10341.2"; gene_id "STRG.10341";
2A	StringTie	transcript	705779978	705782491	1000	+	.	transcript_id "STRG.10342.1"; gene_id "STRG.10342"
2A	StringTie	exon	705779978	705780489	1000	+	.	transcript_id "STRG.10342.1"; gene_id "STRG.10342";
2A	StringTie	exon	705780588	705780685	1000	+	.	transcript_id "STRG.10342.1"; gene_id "STRG.10342";
2A	StringTie	exon	705781363	705781428	1000	+	.	transcript_id "STRG.10342.1"; gene_id "STRG.10342";
2A	StringTie	exon	705782038	705782491	1000	+	.	transcript_id "STRG.10342.1"; gene_id "STRG.10342";
2A	StringTie	transcript	705782872	705785665	1000	+	.	transcript_id "STRG.10347.1"; gene_id "STRG.10347"
2A	StringTie	exon	705782872	705783000	1000	+	.	transcript_id "STRG.10347.1"; gene_id "STRG.10347";
2A	StringTie	exon	705783069	705783194	1000	+	.	transcript_id "STRG.10347.1"; gene_id "STRG.10347";
2A	StringTie	exon	705783856	705783940	1000	+	.	transcript_id "STRG.10347.1"; gene_id "STRG.10347";
2A	StringTie	exon	705784042	705784076	1000	+	.	transcript_id "STRG.10347.1"; gene_id "STRG.10347";
2A	StringTie	exon	705784168	705784233	1000	+	.	transcript_id "STRG.10347.1"; gene_id "STRG.10347";
2A	StringTie	exon	705784326	705784366	1000	+	.	transcript_id "STRG.10347.1"; gene_id "STRG.10347";
2A	StringTie	exon	705784488	705784618	1000	+	.	transcript_id "STRG.10347.1"; gene_id "STRG.10347";
2A	StringTie	exon	705784701	705784807	1000	+	.	transcript_id "STRG.10347.1"; gene_id "STRG.10347";
2A	StringTie	exon	705784909	705785046	1000	+	.	transcript_id "STRG.10347.1"; gene_id "STRG.10347";
2A	StringTie	exon	705785164	705785298	1000	+	.	transcript_id "STRG.10347.1"; gene_id "STRG.10347";
2A	StringTie	exon	705785417	705785665	1000	+	.	transcript_id "STRG.10347.1"; gene_id "STRG.10347";
2A	StringTie	transcript	706175380	706180375	1000	+	.	transcript_id "STRG.10343.1"; gene_id "STRG.10343"
2A	StringTie	exon	706175380	706175669	1000	+	.	transcript_id "STRG.10343.1"; gene_id "STRG.10343";
2A	StringTie	exon	706175757	706176724	1000	+	.	transcript_id "STRG.10343.1"; gene_id "STRG.10343";
2A	StringTie	exon	706176889	706177107	1000	+	.	transcript_id "STRG.10343.1"; gene_id "STRG.10343";
2A	StringTie	exon	706177746	706177862	1000	+	.	transcript_id "STRG.10343.1"; gene_id "STRG.10343";
2A	StringTie	exon	706177955	706177996	1000	+	.	transcript_id "STRG.10343.1"; gene_id "STRG.10343";
2A	StringTie	exon	706178081	706178176	1000	+	.	transcript_id "STRG.10343.1"; gene_id "STRG.10343";
2A	StringTie	exon	706178252	706178344	1000	+	.	transcript_id "STRG.10343.1"; gene_id "STRG.10343";
2A	StringTie	exon	706178562	706178672	1000	+	.	transcript_id "STRG.10343.1"; gene_id "STRG.10343";
2A	StringTie	exon	706178813	706178845	1000	+	.	transcript_id "STRG.10343.1"; gene_id "STRG.10343";
2A	StringTie	exon	706178931	706178981	1000	+	.	transcript_id "STRG.10343.1"; gene_id "STRG.10343";
2A	StringTie	exon	706179080	706179157	1000	+	.	transcript_id "STRG.10343.1"; gene_id "STRG.10343";
2A	StringTie	exon	706179271	706180375	1000	+	.	transcript_id "STRG.10343.1"; gene_id "STRG.10343";
2A	StringTie	transcript	706175380	706180375	1000	+	.	transcript_id "STRG.10343.2"; gene_id "STRG.10343"
2A	StringTie	exon	706175380	706175669	1000	+	.	transcript_id "STRG.10343.2"; gene_id "STRG.10343";
2A	StringTie	exon	706175757	706176724	1000	+	.	transcript_id "STRG.10343.2"; gene_id "STRG.10343";
2A	StringTie	exon	706176889	706177107	1000	+	.	transcript_id "STRG.10343.2"; gene_id "STRG.10343";
2A	StringTie	exon	706177955	706177996	1000	+	.	transcript_id "STRG.10343.2"; gene_id "STRG.10343";
2A	StringTie	exon	706178081	706178176	1000	+	.	transcript_id "STRG.10343.2"; gene_id "STRG.10343";
2A	StringTie	exon	706178252	706178344	1000	+	.	transcript_id "STRG.10343.2"; gene_id "STRG.10343";
2A	StringTie	exon	706178562	706178672	1000	+	.	transcript_id "STRG.10343.2"; gene_id "STRG.10343";
2A	StringTie	exon	706178813	706178845	1000	+	.	transcript_id "STRG.10343.2"; gene_id "STRG.10343";
2A	StringTie	exon	706178931	706178981	1000	+	.	transcript_id "STRG.10343.2"; gene_id "STRG.10343";
2A	StringTie	exon	706179080	706179157	1000	+	.	transcript_id "STRG.10343.2"; gene_id "STRG.10343";
2A	StringTie	exon	706179271	706180375	1000	+	.	transcript_id "STRG.10343.2"; gene_id "STRG.10343";
2A	StringTie	transcript	706199461	706206810	1000	-	.	transcript_id "STRG.10344.1"; gene_id "STRG.10344"
2A	StringTie	exon	706199461	706200087	1000	-	.	transcript_id "STRG.10344.1"; gene_id "STRG.10344";
2A	StringTie	exon	706200625	706200739	1000	-	.	transcript_id "STRG.10344.1"; gene_id "STRG.10344";
2A	StringTie	exon	706204260	706204422	1000	-	.	transcript_id "STRG.10344.1"; gene_id "STRG.10344";
2A	StringTie	exon	706204514	706205054	1000	-	.	transcript_id "STRG.10344.1"; gene_id "STRG.10344";
2A	StringTie	exon	706205131	706205168	1000	-	.	transcript_id "STRG.10344.1"; gene_id "STRG.10344";
2A	StringTie	exon	706205371	706205436	1000	-	.	transcript_id "STRG.10344.1"; gene_id "STRG.10344";
2A	StringTie	exon	706206463	706206810	1000	-	.	transcript_id "STRG.10344.1"; gene_id "STRG.10344";
2A	StringTie	transcript	706199461	706206810	1000	-	.	transcript_id "STRG.10344.2"; gene_id "STRG.10344"
2A	StringTie	exon	706199461	706200087	1000	-	.	transcript_id "STRG.10344.2"; gene_id "STRG.10344";
2A	StringTie	exon	706200625	706200739	1000	-	.	transcript_id "STRG.10344.2"; gene_id "STRG.10344";
2A	StringTie	exon	706204107	706204138	1000	-	.	transcript_id "STRG.10344.2"; gene_id "STRG.10344";
2A	StringTie	exon	706204260	706204422	1000	-	.	transcript_id "STRG.10344.2"; gene_id "STRG.10344";
2A	StringTie	exon	706204514	706205054	1000	-	.	transcript_id "STRG.10344.2"; gene_id "STRG.10344";
2A	StringTie	exon	706205131	706205168	1000	-	.	transcript_id "STRG.10344.2"; gene_id "STRG.10344";
2A	StringTie	exon	706205371	706205436	1000	-	.	transcript_id "STRG.10344.2"; gene_id "STRG.10344";
2A	StringTie	exon	706206463	706206810	1000	-	.	transcript_id "STRG.10344.2"; gene_id "STRG.10344";
2A	StringTie	transcript	706208671	706210109	1000	-	.	transcript_id "STRG.10345.1"; gene_id "STRG.10345"
2A	StringTie	exon	706208671	706210109	1000	-	.	transcript_id "STRG.10345.1"; gene_id "STRG.10345";
2A	StringTie	transcript	706291119	706295496	1000	-	.	transcript_id "STRG.10346.1"; gene_id "STRG.10346"
2A	StringTie	exon	706291119	706291690	1000	-	.	transcript_id "STRG.10346.1"; gene_id "STRG.10346";
2A	StringTie	exon	706292053	706292180	1000	-	.	transcript_id "STRG.10346.1"; gene_id "STRG.10346";
2A	StringTie	exon	706292456	706292581	1000	-	.	transcript_id "STRG.10346.1"; gene_id "STRG.10346";
2A	StringTie	exon	706294618	706294748	1000	-	.	transcript_id "STRG.10346.1"; gene_id "STRG.10346";
2A	StringTie	exon	706295095	706295496	1000	-	.	transcript_id "STRG.10346.1"; gene_id "STRG.10346";
2A	StringTie	transcript	706323307	706329052	1000	+	.	transcript_id "STRG.10348.1"; gene_id "STRG.10348"
2A	StringTie	exon	706323307	706323712	1000	+	.	transcript_id "STRG.10348.1"; gene_id "STRG.10348";
2A	StringTie	exon	706327696	706328012	1000	+	.	transcript_id "STRG.10348.1"; gene_id "STRG.10348";
2A	StringTie	exon	706328449	706329052	1000	+	.	transcript_id "STRG.10348.1"; gene_id "STRG.10348";
2A	StringTie	transcript	706516840	706523283	1000	-	.	transcript_id "STRG.10350.1"; gene_id "STRG.10350"
2A	StringTie	exon	706516840	706517436	1000	-	.	transcript_id "STRG.10350.1"; gene_id "STRG.10350";
2A	StringTie	exon	706517512	706517718	1000	-	.	transcript_id "STRG.10350.1"; gene_id "STRG.10350";
2A	StringTie	exon	706518671	706518801	1000	-	.	transcript_id "STRG.10350.1"; gene_id "STRG.10350";
2A	StringTie	exon	706519056	706519127	1000	-	.	transcript_id "STRG.10350.1"; gene_id "STRG.10350";
2A	StringTie	exon	706519385	706519471	1000	-	.	transcript_id "STRG.10350.1"; gene_id "STRG.10350";
2A	StringTie	exon	706519564	706519590	1000	-	.	transcript_id "STRG.10350.1"; gene_id "STRG.10350";
2A	StringTie	exon	706520933	706521025	1000	-	.	transcript_id "STRG.10350.1"; gene_id "STRG.10350";
2A	StringTie	exon	706521550	706521638	1000	-	.	transcript_id "STRG.10350.1"; gene_id "STRG.10350";
2A	StringTie	exon	706521728	706521806	1000	-	.	transcript_id "STRG.10350.1"; gene_id "STRG.10350";
2A	StringTie	exon	706522115	706522244	1000	-	.	transcript_id "STRG.10350.1"; gene_id "STRG.10350";
2A	StringTie	exon	706522329	706522449	1000	-	.	transcript_id "STRG.10350.1"; gene_id "STRG.10350";
2A	StringTie	exon	706522630	706522737	1000	-	.	transcript_id "STRG.10350.1"; gene_id "STRG.10350";
2A	StringTie	exon	706522824	706523283	1000	-	.	transcript_id "STRG.10350.1"; gene_id "STRG.10350";
2A	StringTie	transcript	707263789	707266158	1000	+	.	transcript_id "STRG.10349.1"; gene_id "STRG.10349"
2A	StringTie	exon	707263789	707264224	1000	+	.	transcript_id "STRG.10349.1"; gene_id "STRG.10349";
2A	StringTie	exon	707264393	707264521	1000	+	.	transcript_id "STRG.10349.1"; gene_id "STRG.10349";
2A	StringTie	exon	707265123	707265611	1000	+	.	transcript_id "STRG.10349.1"; gene_id "STRG.10349";
2A	StringTie	exon	707265756	707266158	1000	+	.	transcript_id "STRG.10349.1"; gene_id "STRG.10349";
2A	StringTie	transcript	707452496	707457016	1000	+	.	transcript_id "STRG.10352.1"; gene_id "STRG.10352"
2A	StringTie	exon	707452496	707452844	1000	+	.	transcript_id "STRG.10352.1"; gene_id "STRG.10352";
2A	StringTie	exon	707452977	707453028	1000	+	.	transcript_id "STRG.10352.1"; gene_id "STRG.10352";
2A	StringTie	exon	707453522	707453601	1000	+	.	transcript_id "STRG.10352.1"; gene_id "STRG.10352";
2A	StringTie	exon	707453691	707453769	1000	+	.	transcript_id "STRG.10352.1"; gene_id "STRG.10352";
2A	StringTie	exon	707453957	707454040	1000	+	.	transcript_id "STRG.10352.1"; gene_id "STRG.10352";
2A	StringTie	exon	707454128	707454273	1000	+	.	transcript_id "STRG.10352.1"; gene_id "STRG.10352";
2A	StringTie	exon	707454376	707454597	1000	+	.	transcript_id "STRG.10352.1"; gene_id "STRG.10352";
2A	StringTie	exon	707454986	707455065	1000	+	.	transcript_id "STRG.10352.1"; gene_id "STRG.10352";
2A	StringTie	exon	707455450	707455637	1000	+	.	transcript_id "STRG.10352.1"; gene_id "STRG.10352";
2A	StringTie	exon	707455802	707456408	1000	+	.	transcript_id "STRG.10352.1"; gene_id "STRG.10352";
2A	StringTie	exon	707456494	707457016	1000	+	.	transcript_id "STRG.10352.1"; gene_id "STRG.10352";
2A	StringTie	transcript	707689859	707691707	1000	-	.	transcript_id "STRG.10351.1"; gene_id "STRG.10351"
2A	StringTie	exon	707689859	707690479	1000	-	.	transcript_id "STRG.10351.1"; gene_id "STRG.10351";
2A	StringTie	exon	707690601	707690669	1000	-	.	transcript_id "STRG.10351.1"; gene_id "STRG.10351";
2A	StringTie	exon	707691333	707691707	1000	-	.	transcript_id "STRG.10351.1"; gene_id "STRG.10351";
2A	StringTie	transcript	707689859	707691707	1000	-	.	transcript_id "STRG.10351.2"; gene_id "STRG.10351"
2A	StringTie	exon	707689859	707690479	1000	-	.	transcript_id "STRG.10351.2"; gene_id "STRG.10351";
2A	StringTie	exon	707690601	707691707	1000	-	.	transcript_id "STRG.10351.2"; gene_id "STRG.10351";
2A	StringTie	transcript	707734498	707746501	1000	-	.	transcript_id "STRG.10353.1"; gene_id "STRG.10353"
2A	StringTie	exon	707734498	707735014	1000	-	.	transcript_id "STRG.10353.1"; gene_id "STRG.10353";
2A	StringTie	exon	707735100	707735181	1000	-	.	transcript_id "STRG.10353.1"; gene_id "STRG.10353";
2A	StringTie	exon	707735285	707735693	1000	-	.	transcript_id "STRG.10353.1"; gene_id "STRG.10353";
2A	StringTie	exon	707735834	707736184	1000	-	.	transcript_id "STRG.10353.1"; gene_id "STRG.10353";
2A	StringTie	exon	707738320	707738469	1000	-	.	transcript_id "STRG.10353.1"; gene_id "STRG.10353";
2A	StringTie	exon	707738892	707739095	1000	-	.	transcript_id "STRG.10353.1"; gene_id "STRG.10353";
2A	StringTie	exon	707739184	707739387	1000	-	.	transcript_id "STRG.10353.1"; gene_id "STRG.10353";
2A	StringTie	exon	707739802	707740014	1000	-	.	transcript_id "STRG.10353.1"; gene_id "STRG.10353";
2A	StringTie	exon	707740156	707743461	1000	-	.	transcript_id "STRG.10353.1"; gene_id "STRG.10353";
2A	StringTie	exon	707743550	707743701	1000	-	.	transcript_id "STRG.10353.1"; gene_id "STRG.10353";
2A	StringTie	exon	707744398	707744893	1000	-	.	transcript_id "STRG.10353.1"; gene_id "STRG.10353";
2A	StringTie	exon	707745086	707745893	1000	-	.	transcript_id "STRG.10353.1"; gene_id "STRG.10353";
2A	StringTie	exon	707745974	707746501	1000	-	.	transcript_id "STRG.10353.1"; gene_id "STRG.10353";
2A	StringTie	transcript	707752713	707755224	1000	+	.	transcript_id "STRG.10355.1"; gene_id "STRG.10355"
2A	StringTie	exon	707752713	707753186	1000	+	.	transcript_id "STRG.10355.1"; gene_id "STRG.10355";
2A	StringTie	exon	707753349	707753425	1000	+	.	transcript_id "STRG.10355.1"; gene_id "STRG.10355";
2A	StringTie	exon	707753563	707753623	1000	+	.	transcript_id "STRG.10355.1"; gene_id "STRG.10355";
2A	StringTie	exon	707753729	707753792	1000	+	.	transcript_id "STRG.10355.1"; gene_id "STRG.10355";
2A	StringTie	exon	707754376	707754445	1000	+	.	transcript_id "STRG.10355.1"; gene_id "STRG.10355";
2A	StringTie	exon	707754539	707755224	1000	+	.	transcript_id "STRG.10355.1"; gene_id "STRG.10355";
2A	StringTie	transcript	707995306	707997639	1000	-	.	transcript_id "STRG.10354.1"; gene_id "STRG.10354"
2A	StringTie	exon	707995306	707995898	1000	-	.	transcript_id "STRG.10354.1"; gene_id "STRG.10354";
2A	StringTie	exon	707997470	707997639	1000	-	.	transcript_id "STRG.10354.1"; gene_id "STRG.10354";
2A	StringTie	transcript	708352215	708356701	1000	+	.	transcript_id "STRG.10356.1"; gene_id "STRG.10356"
2A	StringTie	exon	708352215	708352302	1000	+	.	transcript_id "STRG.10356.1"; gene_id "STRG.10356";
2A	StringTie	exon	708352450	708352874	1000	+	.	transcript_id "STRG.10356.1"; gene_id "STRG.10356";
2A	StringTie	exon	708356324	708356701	1000	+	.	transcript_id "STRG.10356.1"; gene_id "STRG.10356";
2A	StringTie	transcript	708352215	708356701	1000	+	.	transcript_id "STRG.10356.2"; gene_id "STRG.10356"
2A	StringTie	exon	708352215	708352302	1000	+	.	transcript_id "STRG.10356.2"; gene_id "STRG.10356";
2A	StringTie	exon	708352450	708352874	1000	+	.	transcript_id "STRG.10356.2"; gene_id "STRG.10356";
2A	StringTie	exon	708356136	708356204	1000	+	.	transcript_id "STRG.10356.2"; gene_id "STRG.10356";
2A	StringTie	exon	708356324	708356701	1000	+	.	transcript_id "STRG.10356.2"; gene_id "STRG.10356";
2A	StringTie	transcript	709036452	709039972	1000	-	.	transcript_id "STRG.10357.1"; gene_id "STRG.10357"
2A	StringTie	exon	709036452	709037213	1000	-	.	transcript_id "STRG.10357.1"; gene_id "STRG.10357";
2A	StringTie	exon	709037753	709037820	1000	-	.	transcript_id "STRG.10357.1"; gene_id "STRG.10357";
2A	StringTie	exon	709039827	709039972	1000	-	.	transcript_id "STRG.10357.1"; gene_id "STRG.10357";
2A	StringTie	transcript	709036452	709039972	1000	-	.	transcript_id "STRG.10357.2"; gene_id "STRG.10357"
2A	StringTie	exon	709036452	709037820	1000	-	.	transcript_id "STRG.10357.2"; gene_id "STRG.10357";
2A	StringTie	exon	709039827	709039972	1000	-	.	transcript_id "STRG.10357.2"; gene_id "STRG.10357";
2A	StringTie	transcript	709138139	709148009	1000	-	.	transcript_id "STRG.10358.1"; gene_id "STRG.10358"
2A	StringTie	exon	709138139	709138858	1000	-	.	transcript_id "STRG.10358.1"; gene_id "STRG.10358";
2A	StringTie	exon	709139011	709139150	1000	-	.	transcript_id "STRG.10358.1"; gene_id "STRG.10358";
2A	StringTie	exon	709139246	709141815	1000	-	.	transcript_id "STRG.10358.1"; gene_id "STRG.10358";
2A	StringTie	exon	709142009	709142246	1000	-	.	transcript_id "STRG.10358.1"; gene_id "STRG.10358";
2A	StringTie	exon	709142451	709142804	1000	-	.	transcript_id "STRG.10358.1"; gene_id "STRG.10358";
2A	StringTie	exon	709142907	709144107	1000	-	.	transcript_id "STRG.10358.1"; gene_id "STRG.10358";
2A	StringTie	exon	709144597	709145118	1000	-	.	transcript_id "STRG.10358.1"; gene_id "STRG.10358";
2A	StringTie	exon	709145307	709145656	1000	-	.	transcript_id "STRG.10358.1"; gene_id "STRG.10358";
2A	StringTie	exon	709146218	709146434	1000	-	.	transcript_id "STRG.10358.1"; gene_id "STRG.10358";
2A	StringTie	exon	709146530	709146785	1000	-	.	transcript_id "STRG.10358.1"; gene_id "STRG.10358";
2A	StringTie	exon	709147685	709148009	1000	-	.	transcript_id "STRG.10358.1"; gene_id "STRG.10358";
2A	StringTie	transcript	709198571	709203000	1000	-	.	transcript_id "STRG.10360.1"; gene_id "STRG.10360"
2A	StringTie	exon	709198571	709198828	1000	-	.	transcript_id "STRG.10360.1"; gene_id "STRG.10360";
2A	StringTie	exon	709198965	709199071	1000	-	.	transcript_id "STRG.10360.1"; gene_id "STRG.10360";
2A	StringTie	exon	709199267	709199344	1000	-	.	transcript_id "STRG.10360.1"; gene_id "STRG.10360";
2A	StringTie	exon	709199678	709199798	1000	-	.	transcript_id "STRG.10360.1"; gene_id "STRG.10360";
2A	StringTie	exon	709199920	709199981	1000	-	.	transcript_id "STRG.10360.1"; gene_id "STRG.10360";
2A	StringTie	exon	709200094	709200150	1000	-	.	transcript_id "STRG.10360.1"; gene_id "STRG.10360";
2A	StringTie	exon	709200269	709200334	1000	-	.	transcript_id "STRG.10360.1"; gene_id "STRG.10360";
2A	StringTie	exon	709201605	709201649	1000	-	.	transcript_id "STRG.10360.1"; gene_id "STRG.10360";
2A	StringTie	exon	709201756	709201797	1000	-	.	transcript_id "STRG.10360.1"; gene_id "STRG.10360";
2A	StringTie	exon	709201922	709202008	1000	-	.	transcript_id "STRG.10360.1"; gene_id "STRG.10360";
2A	StringTie	exon	709202467	709203000	1000	-	.	transcript_id "STRG.10360.1"; gene_id "STRG.10360";
2A	StringTie	transcript	709257811	709262420	1000	-	.	transcript_id "STRG.10359.1"; gene_id "STRG.10359"
2A	StringTie	exon	709257811	709259310	1000	-	.	transcript_id "STRG.10359.1"; gene_id "STRG.10359";
2A	StringTie	exon	709262016	709262180	1000	-	.	transcript_id "STRG.10359.1"; gene_id "STRG.10359";
2A	StringTie	exon	709262260	709262420	1000	-	.	transcript_id "STRG.10359.1"; gene_id "STRG.10359";
2A	StringTie	transcript	709342849	709349310	1000	+	.	transcript_id "STRG.10361.1"; gene_id "STRG.10361"
2A	StringTie	exon	709342849	709343366	1000	+	.	transcript_id "STRG.10361.1"; gene_id "STRG.10361";
2A	StringTie	exon	709345649	709346664	1000	+	.	transcript_id "STRG.10361.1"; gene_id "STRG.10361";
2A	StringTie	exon	709347124	709349310	1000	+	.	transcript_id "STRG.10361.1"; gene_id "STRG.10361";
2A	StringTie	transcript	709352676	709355387	1000	+	.	transcript_id "STRG.10363.1"; gene_id "STRG.10363"
2A	StringTie	exon	709352676	709353554	1000	+	.	transcript_id "STRG.10363.1"; gene_id "STRG.10363";
2A	StringTie	exon	709353683	709353835	1000	+	.	transcript_id "STRG.10363.1"; gene_id "STRG.10363";
2A	StringTie	exon	709353965	709355387	1000	+	.	transcript_id "STRG.10363.1"; gene_id "STRG.10363";
2A	StringTie	transcript	709703252	709705355	1000	-	.	transcript_id "STRG.10362.1"; gene_id "STRG.10362"
2A	StringTie	exon	709703252	709703578	1000	-	.	transcript_id "STRG.10362.1"; gene_id "STRG.10362";
2A	StringTie	exon	709704724	709705355	1000	-	.	transcript_id "STRG.10362.1"; gene_id "STRG.10362";
2A	StringTie	transcript	709745702	709748390	1000	+	.	transcript_id "STRG.10364.1"; gene_id "STRG.10364"
2A	StringTie	exon	709745702	709745912	1000	+	.	transcript_id "STRG.10364.1"; gene_id "STRG.10364";
2A	StringTie	exon	709747487	709748390	1000	+	.	transcript_id "STRG.10364.1"; gene_id "STRG.10364";
2A	StringTie	transcript	709745702	709748390	1000	+	.	transcript_id "STRG.10364.2"; gene_id "STRG.10364"
2A	StringTie	exon	709745702	709745912	1000	+	.	transcript_id "STRG.10364.2"; gene_id "STRG.10364";
2A	StringTie	exon	709746359	709748390	1000	+	.	transcript_id "STRG.10364.2"; gene_id "STRG.10364";
2A	StringTie	transcript	709918828	709921630	1000	-	.	transcript_id "STRG.10365.1"; gene_id "STRG.10365"
2A	StringTie	exon	709918828	709919803	1000	-	.	transcript_id "STRG.10365.1"; gene_id "STRG.10365";
2A	StringTie	exon	709919882	709920456	1000	-	.	transcript_id "STRG.10365.1"; gene_id "STRG.10365";
2A	StringTie	exon	709920529	709920746	1000	-	.	transcript_id "STRG.10365.1"; gene_id "STRG.10365";
2A	StringTie	exon	709920922	709921009	1000	-	.	transcript_id "STRG.10365.1"; gene_id "STRG.10365";
2A	StringTie	exon	709921376	709921630	1000	-	.	transcript_id "STRG.10365.1"; gene_id "STRG.10365";
2A	StringTie	transcript	709918828	709921630	1000	-	.	transcript_id "STRG.10365.2"; gene_id "STRG.10365"
2A	StringTie	exon	709918828	709919803	1000	-	.	transcript_id "STRG.10365.2"; gene_id "STRG.10365";
2A	StringTie	exon	709919882	709920456	1000	-	.	transcript_id "STRG.10365.2"; gene_id "STRG.10365";
2A	StringTie	exon	709920529	709920746	1000	-	.	transcript_id "STRG.10365.2"; gene_id "STRG.10365";
2A	StringTie	exon	709920922	709921281	1000	-	.	transcript_id "STRG.10365.2"; gene_id "STRG.10365";
2A	StringTie	exon	709921376	709921630	1000	-	.	transcript_id "STRG.10365.2"; gene_id "STRG.10365";
2A	StringTie	transcript	709918828	709921630	1000	-	.	transcript_id "STRG.10365.3"; gene_id "STRG.10365"
2A	StringTie	exon	709918828	709919803	1000	-	.	transcript_id "STRG.10365.3"; gene_id "STRG.10365";
2A	StringTie	exon	709919882	709920746	1000	-	.	transcript_id "STRG.10365.3"; gene_id "STRG.10365";
2A	StringTie	exon	709920922	709921281	1000	-	.	transcript_id "STRG.10365.3"; gene_id "STRG.10365";
2A	StringTie	exon	709921376	709921630	1000	-	.	transcript_id "STRG.10365.3"; gene_id "STRG.10365";
2A	StringTie	transcript	709918828	709921630	1000	-	.	transcript_id "STRG.10365.4"; gene_id "STRG.10365"
2A	StringTie	exon	709918828	709919803	1000	-	.	transcript_id "STRG.10365.4"; gene_id "STRG.10365";
2A	StringTie	exon	709919882	709920746	1000	-	.	transcript_id "STRG.10365.4"; gene_id "STRG.10365";
2A	StringTie	exon	709920922	709921630	1000	-	.	transcript_id "STRG.10365.4"; gene_id "STRG.10365";
2A	StringTie	transcript	709918828	709921630	1000	-	.	transcript_id "STRG.10365.5"; gene_id "STRG.10365"
2A	StringTie	exon	709918828	709919803	1000	-	.	transcript_id "STRG.10365.5"; gene_id "STRG.10365";
2A	StringTie	exon	709919882	709920456	1000	-	.	transcript_id "STRG.10365.5"; gene_id "STRG.10365";
2A	StringTie	exon	709920529	709920746	1000	-	.	transcript_id "STRG.10365.5"; gene_id "STRG.10365";
2A	StringTie	exon	709921376	709921630	1000	-	.	transcript_id "STRG.10365.5"; gene_id "STRG.10365";
2A	StringTie	transcript	709918828	709921630	1000	-	.	transcript_id "STRG.10365.6"; gene_id "STRG.10365"
2A	StringTie	exon	709918828	709919803	1000	-	.	transcript_id "STRG.10365.6"; gene_id "STRG.10365";
2A	StringTie	exon	709919882	709920456	1000	-	.	transcript_id "STRG.10365.6"; gene_id "STRG.10365";
2A	StringTie	exon	709920529	709920746	1000	-	.	transcript_id "STRG.10365.6"; gene_id "STRG.10365";
2A	StringTie	exon	709920922	709921630	1000	-	.	transcript_id "STRG.10365.6"; gene_id "STRG.10365";
2A	StringTie	transcript	710795176	710799471	1000	+	.	transcript_id "STRG.10367.1"; gene_id "STRG.10367"
2A	StringTie	exon	710795176	710795330	1000	+	.	transcript_id "STRG.10367.1"; gene_id "STRG.10367";
2A	StringTie	exon	710795466	710795585	1000	+	.	transcript_id "STRG.10367.1"; gene_id "STRG.10367";
2A	StringTie	exon	710795677	710795739	1000	+	.	transcript_id "STRG.10367.1"; gene_id "STRG.10367";
2A	StringTie	exon	710795826	710795859	1000	+	.	transcript_id "STRG.10367.1"; gene_id "STRG.10367";
2A	StringTie	exon	710795969	710796091	1000	+	.	transcript_id "STRG.10367.1"; gene_id "STRG.10367";
2A	StringTie	exon	710796242	710796304	1000	+	.	transcript_id "STRG.10367.1"; gene_id "STRG.10367";
2A	StringTie	exon	710796393	710796486	1000	+	.	transcript_id "STRG.10367.1"; gene_id "STRG.10367";
2A	StringTie	exon	710796986	710797031	1000	+	.	transcript_id "STRG.10367.1"; gene_id "STRG.10367";
2A	StringTie	exon	710797140	710797207	1000	+	.	transcript_id "STRG.10367.1"; gene_id "STRG.10367";
2A	StringTie	exon	710797743	710797791	1000	+	.	transcript_id "STRG.10367.1"; gene_id "STRG.10367";
2A	StringTie	exon	710797936	710798001	1000	+	.	transcript_id "STRG.10367.1"; gene_id "STRG.10367";
2A	StringTie	exon	710798916	710799471	1000	+	.	transcript_id "STRG.10367.1"; gene_id "STRG.10367";
2A	StringTie	transcript	710904904	710910305	1000	+	.	transcript_id "STRG.10366.1"; gene_id "STRG.10366"
2A	StringTie	exon	710904904	710906510	1000	+	.	transcript_id "STRG.10366.1"; gene_id "STRG.10366";
2A	StringTie	exon	710909354	710910305	1000	+	.	transcript_id "STRG.10366.1"; gene_id "STRG.10366";
2A	StringTie	transcript	710912826	710919320	1000	-	.	transcript_id "STRG.10368.1"; gene_id "STRG.10368"
2A	StringTie	exon	710912826	710913200	1000	-	.	transcript_id "STRG.10368.1"; gene_id "STRG.10368";
2A	StringTie	exon	710913311	710913442	1000	-	.	transcript_id "STRG.10368.1"; gene_id "STRG.10368";
2A	StringTie	exon	710913522	710913761	1000	-	.	transcript_id "STRG.10368.1"; gene_id "STRG.10368";
2A	StringTie	exon	710914209	710914377	1000	-	.	transcript_id "STRG.10368.1"; gene_id "STRG.10368";
2A	StringTie	exon	710914589	710915088	1000	-	.	transcript_id "STRG.10368.1"; gene_id "STRG.10368";
2A	StringTie	exon	710915176	710915286	1000	-	.	transcript_id "STRG.10368.1"; gene_id "STRG.10368";
2A	StringTie	exon	710915410	710915744	1000	-	.	transcript_id "STRG.10368.1"; gene_id "STRG.10368";
2A	StringTie	exon	710916496	710916636	1000	-	.	transcript_id "STRG.10368.1"; gene_id "STRG.10368";
2A	StringTie	exon	710916732	710916881	1000	-	.	transcript_id "STRG.10368.1"; gene_id "STRG.10368";
2A	StringTie	exon	710918616	710918749	1000	-	.	transcript_id "STRG.10368.1"; gene_id "STRG.10368";
2A	StringTie	exon	710919099	710919320	1000	-	.	transcript_id "STRG.10368.1"; gene_id "STRG.10368";
2A	StringTie	transcript	710932284	710935591	1000	-	.	transcript_id "STRG.10370.1"; gene_id "STRG.10370"
2A	StringTie	exon	710932284	710932696	1000	-	.	transcript_id "STRG.10370.1"; gene_id "STRG.10370";
2A	StringTie	exon	710932807	710932906	1000	-	.	transcript_id "STRG.10370.1"; gene_id "STRG.10370";
2A	StringTie	exon	710933012	710933208	1000	-	.	transcript_id "STRG.10370.1"; gene_id "STRG.10370";
2A	StringTie	exon	710934019	710934099	1000	-	.	transcript_id "STRG.10370.1"; gene_id "STRG.10370";
2A	StringTie	exon	710934181	710934627	1000	-	.	transcript_id "STRG.10370.1"; gene_id "STRG.10370";
2A	StringTie	exon	710935338	710935591	1000	-	.	transcript_id "STRG.10370.1"; gene_id "STRG.10370";
2A	StringTie	transcript	711035911	711039945	1000	+	.	transcript_id "STRG.10369.1"; gene_id "STRG.10369"
2A	StringTie	exon	711035911	711036027	1000	+	.	transcript_id "STRG.10369.1"; gene_id "STRG.10369";
2A	StringTie	exon	711037930	711038095	1000	+	.	transcript_id "STRG.10369.1"; gene_id "STRG.10369";
2A	StringTie	exon	711038209	711038314	1000	+	.	transcript_id "STRG.10369.1"; gene_id "STRG.10369";
2A	StringTie	exon	711038410	711038509	1000	+	.	transcript_id "STRG.10369.1"; gene_id "STRG.10369";
2A	StringTie	exon	711039254	711039299	1000	+	.	transcript_id "STRG.10369.1"; gene_id "STRG.10369";
2A	StringTie	exon	711039397	711039945	1000	+	.	transcript_id "STRG.10369.1"; gene_id "STRG.10369";
2A	StringTie	transcript	711035911	711039945	1000	+	.	transcript_id "STRG.10369.2"; gene_id "STRG.10369"
2A	StringTie	exon	711035911	711036416	1000	+	.	transcript_id "STRG.10369.2"; gene_id "STRG.10369";
2A	StringTie	exon	711037930	711038095	1000	+	.	transcript_id "STRG.10369.2"; gene_id "STRG.10369";
2A	StringTie	exon	711038209	711038314	1000	+	.	transcript_id "STRG.10369.2"; gene_id "STRG.10369";
2A	StringTie	exon	711038410	711038509	1000	+	.	transcript_id "STRG.10369.2"; gene_id "STRG.10369";
2A	StringTie	exon	711039254	711039299	1000	+	.	transcript_id "STRG.10369.2"; gene_id "STRG.10369";
2A	StringTie	exon	711039397	711039945	1000	+	.	transcript_id "STRG.10369.2"; gene_id "STRG.10369";
2A	StringTie	transcript	711043066	711046135	1000	+	.	transcript_id "STRG.10371.1"; gene_id "STRG.10371"
2A	StringTie	exon	711043066	711043320	1000	+	.	transcript_id "STRG.10371.1"; gene_id "STRG.10371";
2A	StringTie	exon	711044644	711044921	1000	+	.	transcript_id "STRG.10371.1"; gene_id "STRG.10371";
2A	StringTie	exon	711045089	711046135	1000	+	.	transcript_id "STRG.10371.1"; gene_id "STRG.10371";
2A	StringTie	transcript	711134767	711139124	1000	+	.	transcript_id "STRG.10373.1"; gene_id "STRG.10373"
2A	StringTie	exon	711134767	711135096	1000	+	.	transcript_id "STRG.10373.1"; gene_id "STRG.10373";
2A	StringTie	exon	711136808	711136875	1000	+	.	transcript_id "STRG.10373.1"; gene_id "STRG.10373";
2A	StringTie	exon	711136986	711137014	1000	+	.	transcript_id "STRG.10373.1"; gene_id "STRG.10373";
2A	StringTie	exon	711137107	711137303	1000	+	.	transcript_id "STRG.10373.1"; gene_id "STRG.10373";
2A	StringTie	exon	711137400	711137621	1000	+	.	transcript_id "STRG.10373.1"; gene_id "STRG.10373";
2A	StringTie	exon	711137710	711137841	1000	+	.	transcript_id "STRG.10373.1"; gene_id "STRG.10373";
2A	StringTie	exon	711137973	711138089	1000	+	.	transcript_id "STRG.10373.1"; gene_id "STRG.10373";
2A	StringTie	exon	711138190	711138243	1000	+	.	transcript_id "STRG.10373.1"; gene_id "STRG.10373";
2A	StringTie	exon	711138328	711138444	1000	+	.	transcript_id "STRG.10373.1"; gene_id "STRG.10373";
2A	StringTie	exon	711138583	711138673	1000	+	.	transcript_id "STRG.10373.1"; gene_id "STRG.10373";
2A	StringTie	exon	711138762	711139124	1000	+	.	transcript_id "STRG.10373.1"; gene_id "STRG.10373";
2A	StringTie	transcript	711334414	711338174	1000	+	.	transcript_id "STRG.10372.1"; gene_id "STRG.10372"
2A	StringTie	exon	711334414	711334603	1000	+	.	transcript_id "STRG.10372.1"; gene_id "STRG.10372";
2A	StringTie	exon	711336107	711336219	1000	+	.	transcript_id "STRG.10372.1"; gene_id "STRG.10372";
2A	StringTie	exon	711336297	711336372	1000	+	.	transcript_id "STRG.10372.1"; gene_id "STRG.10372";
2A	StringTie	exon	711337136	711337219	1000	+	.	transcript_id "STRG.10372.1"; gene_id "STRG.10372";
2A	StringTie	exon	711337313	711338174	1000	+	.	transcript_id "STRG.10372.1"; gene_id "STRG.10372";
2A	StringTie	transcript	711587417	711591160	1000	+	.	transcript_id "STRG.10376.1"; gene_id "STRG.10376"
2A	StringTie	exon	711587417	711587812	1000	+	.	transcript_id "STRG.10376.1"; gene_id "STRG.10376";
2A	StringTie	exon	711588276	711588350	1000	+	.	transcript_id "STRG.10376.1"; gene_id "STRG.10376";
2A	StringTie	exon	711588466	711589012	1000	+	.	transcript_id "STRG.10376.1"; gene_id "STRG.10376";
2A	StringTie	exon	711589321	711589706	1000	+	.	transcript_id "STRG.10376.1"; gene_id "STRG.10376";
2A	StringTie	exon	711589976	711590175	1000	+	.	transcript_id "STRG.10376.1"; gene_id "STRG.10376";
2A	StringTie	exon	711590303	711590465	1000	+	.	transcript_id "STRG.10376.1"; gene_id "STRG.10376";
2A	StringTie	exon	711590613	711591160	1000	+	.	transcript_id "STRG.10376.1"; gene_id "STRG.10376";
2A	StringTie	transcript	711694615	711697698	1000	+	.	transcript_id "STRG.10374.1"; gene_id "STRG.10374"
2A	StringTie	exon	711694615	711695811	1000	+	.	transcript_id "STRG.10374.1"; gene_id "STRG.10374";
2A	StringTie	exon	711696250	711696635	1000	+	.	transcript_id "STRG.10374.1"; gene_id "STRG.10374";
2A	StringTie	exon	711696860	711697059	1000	+	.	transcript_id "STRG.10374.1"; gene_id "STRG.10374";
2A	StringTie	exon	711697175	711697319	1000	+	.	transcript_id "STRG.10374.1"; gene_id "STRG.10374";
2A	StringTie	exon	711697474	711697698	1000	+	.	transcript_id "STRG.10374.1"; gene_id "STRG.10374";
2A	StringTie	transcript	711694615	711697698	1000	+	.	transcript_id "STRG.10374.2"; gene_id "STRG.10374"
2A	StringTie	exon	711694615	711694969	1000	+	.	transcript_id "STRG.10374.2"; gene_id "STRG.10374";
2A	StringTie	exon	711695324	711695811	1000	+	.	transcript_id "STRG.10374.2"; gene_id "STRG.10374";
2A	StringTie	exon	711696250	711696635	1000	+	.	transcript_id "STRG.10374.2"; gene_id "STRG.10374";
2A	StringTie	exon	711696860	711697059	1000	+	.	transcript_id "STRG.10374.2"; gene_id "STRG.10374";
2A	StringTie	exon	711697175	711697319	1000	+	.	transcript_id "STRG.10374.2"; gene_id "STRG.10374";
2A	StringTie	exon	711697474	711697698	1000	+	.	transcript_id "STRG.10374.2"; gene_id "STRG.10374";
2A	StringTie	transcript	711694615	711697698	1000	+	.	transcript_id "STRG.10374.3"; gene_id "STRG.10374"
2A	StringTie	exon	711694615	711694969	1000	+	.	transcript_id "STRG.10374.3"; gene_id "STRG.10374";
2A	StringTie	exon	711695324	711695811	1000	+	.	transcript_id "STRG.10374.3"; gene_id "STRG.10374";
2A	StringTie	exon	711696250	711696635	1000	+	.	transcript_id "STRG.10374.3"; gene_id "STRG.10374";
2A	StringTie	exon	711696860	711697059	1000	+	.	transcript_id "STRG.10374.3"; gene_id "STRG.10374";
2A	StringTie	exon	711697175	711697698	1000	+	.	transcript_id "STRG.10374.3"; gene_id "STRG.10374";
2A	StringTie	transcript	711712597	711715230	1000	+	.	transcript_id "STRG.10375.1"; gene_id "STRG.10375"
2A	StringTie	exon	711712597	711712807	1000	+	.	transcript_id "STRG.10375.1"; gene_id "STRG.10375";
2A	StringTie	exon	711713777	711714649	1000	+	.	transcript_id "STRG.10375.1"; gene_id "STRG.10375";
2A	StringTie	exon	711714851	711715230	1000	+	.	transcript_id "STRG.10375.1"; gene_id "STRG.10375";
2A	StringTie	transcript	711895239	711898262	1000	+	.	transcript_id "STRG.10377.1"; gene_id "STRG.10377"
2A	StringTie	exon	711895239	711895638	1000	+	.	transcript_id "STRG.10377.1"; gene_id "STRG.10377";
2A	StringTie	exon	711896070	711897194	1000	+	.	transcript_id "STRG.10377.1"; gene_id "STRG.10377";
2A	StringTie	exon	711897510	711897574	1000	+	.	transcript_id "STRG.10377.1"; gene_id "STRG.10377";
2A	StringTie	exon	711897714	711898262	1000	+	.	transcript_id "STRG.10377.1"; gene_id "STRG.10377";
2A	StringTie	transcript	711923359	711929047	1000	-	.	transcript_id "STRG.10378.1"; gene_id "STRG.10378"
2A	StringTie	exon	711923359	711923947	1000	-	.	transcript_id "STRG.10378.1"; gene_id "STRG.10378";
2A	StringTie	exon	711924448	711924604	1000	-	.	transcript_id "STRG.10378.1"; gene_id "STRG.10378";
2A	StringTie	exon	711924685	711924899	1000	-	.	transcript_id "STRG.10378.1"; gene_id "STRG.10378";
2A	StringTie	exon	711926339	711926724	1000	-	.	transcript_id "STRG.10378.1"; gene_id "STRG.10378";
2A	StringTie	exon	711927148	711927688	1000	-	.	transcript_id "STRG.10378.1"; gene_id "STRG.10378";
2A	StringTie	exon	711927778	711927852	1000	-	.	transcript_id "STRG.10378.1"; gene_id "STRG.10378";
2A	StringTie	exon	711928397	711929047	1000	-	.	transcript_id "STRG.10378.1"; gene_id "STRG.10378";
2A	StringTie	transcript	711934684	711939525	1000	+	.	transcript_id "STRG.10379.1"; gene_id "STRG.10379"
2A	StringTie	exon	711934684	711934917	1000	+	.	transcript_id "STRG.10379.1"; gene_id "STRG.10379";
2A	StringTie	exon	711935595	711935668	1000	+	.	transcript_id "STRG.10379.1"; gene_id "STRG.10379";
2A	StringTie	exon	711937598	711937829	1000	+	.	transcript_id "STRG.10379.1"; gene_id "STRG.10379";
2A	StringTie	exon	711938794	711939525	1000	+	.	transcript_id "STRG.10379.1"; gene_id "STRG.10379";
2A	StringTie	transcript	711936691	711937853	1000	-	.	transcript_id "STRG.10380.1"; gene_id "STRG.10380"
2A	StringTie	exon	711936691	711937504	1000	-	.	transcript_id "STRG.10380.1"; gene_id "STRG.10380";
2A	StringTie	exon	711937606	711937853	1000	-	.	transcript_id "STRG.10380.1"; gene_id "STRG.10380";
2A	StringTie	transcript	711939620	711940701	1000	-	.	transcript_id "STRG.10381.1"; gene_id "STRG.10381"
2A	StringTie	exon	711939620	711940346	1000	-	.	transcript_id "STRG.10381.1"; gene_id "STRG.10381";
2A	StringTie	exon	711940448	711940701	1000	-	.	transcript_id "STRG.10381.1"; gene_id "STRG.10381";
2A	StringTie	transcript	712192659	712198690	1000	+	.	transcript_id "STRG.10383.1"; gene_id "STRG.10383"
2A	StringTie	exon	712192659	712193234	1000	+	.	transcript_id "STRG.10383.1"; gene_id "STRG.10383";
2A	StringTie	exon	712194521	712194761	1000	+	.	transcript_id "STRG.10383.1"; gene_id "STRG.10383";
2A	StringTie	exon	712194869	712195084	1000	+	.	transcript_id "STRG.10383.1"; gene_id "STRG.10383";
2A	StringTie	exon	712197979	712198690	1000	+	.	transcript_id "STRG.10383.1"; gene_id "STRG.10383";
2A	StringTie	transcript	712237764	712238849	1000	-	.	transcript_id "STRG.10384.1"; gene_id "STRG.10384"
2A	StringTie	exon	712237764	712238447	1000	-	.	transcript_id "STRG.10384.1"; gene_id "STRG.10384";
2A	StringTie	exon	712238562	712238849	1000	-	.	transcript_id "STRG.10384.1"; gene_id "STRG.10384";
2A	StringTie	transcript	712370977	712399875	1000	+	.	transcript_id "STRG.10382.1"; gene_id "STRG.10382"
2A	StringTie	exon	712370977	712371552	1000	+	.	transcript_id "STRG.10382.1"; gene_id "STRG.10382";
2A	StringTie	exon	712372914	712373080	1000	+	.	transcript_id "STRG.10382.1"; gene_id "STRG.10382";
2A	StringTie	exon	712373188	712373402	1000	+	.	transcript_id "STRG.10382.1"; gene_id "STRG.10382";
2A	StringTie	exon	712376288	712376463	1000	+	.	transcript_id "STRG.10382.1"; gene_id "STRG.10382";
2A	StringTie	exon	712398018	712398266	1000	+	.	transcript_id "STRG.10382.1"; gene_id "STRG.10382";
2A	StringTie	exon	712398782	712398931	1000	+	.	transcript_id "STRG.10382.1"; gene_id "STRG.10382";
2A	StringTie	exon	712399124	712399875	1000	+	.	transcript_id "STRG.10382.1"; gene_id "STRG.10382";
2A	StringTie	transcript	713281664	713288331	1000	+	.	transcript_id "STRG.10385.1"; gene_id "STRG.10385"
2A	StringTie	exon	713281664	713282147	1000	+	.	transcript_id "STRG.10385.1"; gene_id "STRG.10385";
2A	StringTie	exon	713282914	713283096	1000	+	.	transcript_id "STRG.10385.1"; gene_id "STRG.10385";
2A	StringTie	exon	713283282	713283431	1000	+	.	transcript_id "STRG.10385.1"; gene_id "STRG.10385";
2A	StringTie	exon	713283942	713284147	1000	+	.	transcript_id "STRG.10385.1"; gene_id "STRG.10385";
2A	StringTie	exon	713284238	713284523	1000	+	.	transcript_id "STRG.10385.1"; gene_id "STRG.10385";
2A	StringTie	exon	713284600	713284734	1000	+	.	transcript_id "STRG.10385.1"; gene_id "STRG.10385";
2A	StringTie	exon	713284854	713284972	1000	+	.	transcript_id "STRG.10385.1"; gene_id "STRG.10385";
2A	StringTie	exon	713285524	713285680	1000	+	.	transcript_id "STRG.10385.1"; gene_id "STRG.10385";
2A	StringTie	exon	713285768	713286014	1000	+	.	transcript_id "STRG.10385.1"; gene_id "STRG.10385";
2A	StringTie	exon	713286106	713286182	1000	+	.	transcript_id "STRG.10385.1"; gene_id "STRG.10385";
2A	StringTie	exon	713286707	713286826	1000	+	.	transcript_id "STRG.10385.1"; gene_id "STRG.10385";
2A	StringTie	exon	713287026	713287156	1000	+	.	transcript_id "STRG.10385.1"; gene_id "STRG.10385";
2A	StringTie	exon	713287228	713287402	1000	+	.	transcript_id "STRG.10385.1"; gene_id "STRG.10385";
2A	StringTie	exon	713287506	713288331	1000	+	.	transcript_id "STRG.10385.1"; gene_id "STRG.10385";
2A	StringTie	transcript	713348242	713351193	1000	+	.	transcript_id "STRG.10387.1"; gene_id "STRG.10387"
2A	StringTie	exon	713348242	713348591	1000	+	.	transcript_id "STRG.10387.1"; gene_id "STRG.10387";
2A	StringTie	exon	713349854	713350124	1000	+	.	transcript_id "STRG.10387.1"; gene_id "STRG.10387";
2A	StringTie	exon	713350310	713350480	1000	+	.	transcript_id "STRG.10387.1"; gene_id "STRG.10387";
2A	StringTie	exon	713350588	713351193	1000	+	.	transcript_id "STRG.10387.1"; gene_id "STRG.10387";
2A	StringTie	transcript	713351721	713354271	1000	+	.	transcript_id "STRG.10386.1"; gene_id "STRG.10386"
2A	StringTie	exon	713351721	713351822	1000	+	.	transcript_id "STRG.10386.1"; gene_id "STRG.10386";
2A	StringTie	exon	713352235	713352283	1000	+	.	transcript_id "STRG.10386.1"; gene_id "STRG.10386";
2A	StringTie	exon	713352477	713352601	1000	+	.	transcript_id "STRG.10386.1"; gene_id "STRG.10386";
2A	StringTie	exon	713352804	713352992	1000	+	.	transcript_id "STRG.10386.1"; gene_id "STRG.10386";
2A	StringTie	exon	713353069	713353275	1000	+	.	transcript_id "STRG.10386.1"; gene_id "STRG.10386";
2A	StringTie	exon	713353385	713353538	1000	+	.	transcript_id "STRG.10386.1"; gene_id "STRG.10386";
2A	StringTie	exon	713353666	713353729	1000	+	.	transcript_id "STRG.10386.1"; gene_id "STRG.10386";
2A	StringTie	exon	713353816	713353893	1000	+	.	transcript_id "STRG.10386.1"; gene_id "STRG.10386";
2A	StringTie	exon	713353987	713354271	1000	+	.	transcript_id "STRG.10386.1"; gene_id "STRG.10386";
2A	StringTie	transcript	713351721	713354271	1000	+	.	transcript_id "STRG.10386.2"; gene_id "STRG.10386"
2A	StringTie	exon	713351721	713351822	1000	+	.	transcript_id "STRG.10386.2"; gene_id "STRG.10386";
2A	StringTie	exon	713352235	713352283	1000	+	.	transcript_id "STRG.10386.2"; gene_id "STRG.10386";
2A	StringTie	exon	713352482	713352601	1000	+	.	transcript_id "STRG.10386.2"; gene_id "STRG.10386";
2A	StringTie	exon	713352804	713352992	1000	+	.	transcript_id "STRG.10386.2"; gene_id "STRG.10386";
2A	StringTie	exon	713353069	713353275	1000	+	.	transcript_id "STRG.10386.2"; gene_id "STRG.10386";
2A	StringTie	exon	713353385	713353538	1000	+	.	transcript_id "STRG.10386.2"; gene_id "STRG.10386";
2A	StringTie	exon	713353666	713353729	1000	+	.	transcript_id "STRG.10386.2"; gene_id "STRG.10386";
2A	StringTie	exon	713353816	713353893	1000	+	.	transcript_id "STRG.10386.2"; gene_id "STRG.10386";
2A	StringTie	exon	713353987	713354271	1000	+	.	transcript_id "STRG.10386.2"; gene_id "STRG.10386";
2A	StringTie	transcript	713355481	713358819	1000	-	.	transcript_id "STRG.10388.1"; gene_id "STRG.10388"
2A	StringTie	exon	713355481	713357926	1000	-	.	transcript_id "STRG.10388.1"; gene_id "STRG.10388";
2A	StringTie	exon	713358017	713358320	1000	-	.	transcript_id "STRG.10388.1"; gene_id "STRG.10388";
2A	StringTie	exon	713358538	713358819	1000	-	.	transcript_id "STRG.10388.1"; gene_id "STRG.10388";
2A	StringTie	transcript	713745857	713748016	1000	+	.	transcript_id "STRG.10389.1"; gene_id "STRG.10389"
2A	StringTie	exon	713745857	713746166	1000	+	.	transcript_id "STRG.10389.1"; gene_id "STRG.10389";
2A	StringTie	exon	713746282	713746482	1000	+	.	transcript_id "STRG.10389.1"; gene_id "STRG.10389";
2A	StringTie	exon	713746798	713747013	1000	+	.	transcript_id "STRG.10389.1"; gene_id "STRG.10389";
2A	StringTie	exon	713747169	713748016	1000	+	.	transcript_id "STRG.10389.1"; gene_id "STRG.10389";
2A	StringTie	transcript	713756897	713759715	1000	+	.	transcript_id "STRG.10390.1"; gene_id "STRG.10390"
2A	StringTie	exon	713756897	713757407	1000	+	.	transcript_id "STRG.10390.1"; gene_id "STRG.10390";
2A	StringTie	exon	713757505	713757603	1000	+	.	transcript_id "STRG.10390.1"; gene_id "STRG.10390";
2A	StringTie	exon	713758291	713758566	1000	+	.	transcript_id "STRG.10390.1"; gene_id "STRG.10390";
2A	StringTie	exon	713759050	713759280	1000	+	.	transcript_id "STRG.10390.1"; gene_id "STRG.10390";
2A	StringTie	exon	713759384	713759715	1000	+	.	transcript_id "STRG.10390.1"; gene_id "STRG.10390";
2A	StringTie	transcript	714587576	714591506	1000	+	.	transcript_id "STRG.10391.1"; gene_id "STRG.10391"
2A	StringTie	exon	714587576	714587832	1000	+	.	transcript_id "STRG.10391.1"; gene_id "STRG.10391";
2A	StringTie	exon	714588659	714591506	1000	+	.	transcript_id "STRG.10391.1"; gene_id "STRG.10391";
2A	StringTie	transcript	714715007	714721401	1000	+	.	transcript_id "STRG.10392.1"; gene_id "STRG.10392"
2A	StringTie	exon	714715007	714721401	1000	+	.	transcript_id "STRG.10392.1"; gene_id "STRG.10392";
2A	StringTie	transcript	714797555	714802175	1000	+	.	transcript_id "STRG.10393.1"; gene_id "STRG.10393"
2A	StringTie	exon	714797555	714797693	1000	+	.	transcript_id "STRG.10393.1"; gene_id "STRG.10393";
2A	StringTie	exon	714798425	714798496	1000	+	.	transcript_id "STRG.10393.1"; gene_id "STRG.10393";
2A	StringTie	exon	714799022	714799079	1000	+	.	transcript_id "STRG.10393.1"; gene_id "STRG.10393";
2A	StringTie	exon	714799163	714799338	1000	+	.	transcript_id "STRG.10393.1"; gene_id "STRG.10393";
2A	StringTie	exon	714799416	714799476	1000	+	.	transcript_id "STRG.10393.1"; gene_id "STRG.10393";
2A	StringTie	exon	714800716	714800772	1000	+	.	transcript_id "STRG.10393.1"; gene_id "STRG.10393";
2A	StringTie	exon	714801383	714802175	1000	+	.	transcript_id "STRG.10393.1"; gene_id "STRG.10393";
2A	StringTie	transcript	714797555	714802175	1000	+	.	transcript_id "STRG.10393.2"; gene_id "STRG.10393"
2A	StringTie	exon	714797555	714798126	1000	+	.	transcript_id "STRG.10393.2"; gene_id "STRG.10393";
2A	StringTie	exon	714798248	714798305	1000	+	.	transcript_id "STRG.10393.2"; gene_id "STRG.10393";
2A	StringTie	exon	714798392	714798496	1000	+	.	transcript_id "STRG.10393.2"; gene_id "STRG.10393";
2A	StringTie	exon	714799022	714799079	1000	+	.	transcript_id "STRG.10393.2"; gene_id "STRG.10393";
2A	StringTie	exon	714799163	714799338	1000	+	.	transcript_id "STRG.10393.2"; gene_id "STRG.10393";
2A	StringTie	exon	714799416	714799476	1000	+	.	transcript_id "STRG.10393.2"; gene_id "STRG.10393";
2A	StringTie	exon	714800716	714800772	1000	+	.	transcript_id "STRG.10393.2"; gene_id "STRG.10393";
2A	StringTie	exon	714801383	714802175	1000	+	.	transcript_id "STRG.10393.2"; gene_id "STRG.10393";
2A	StringTie	transcript	715344252	715348178	1000	+	.	transcript_id "STRG.10394.1"; gene_id "STRG.10394"
2A	StringTie	exon	715344252	715344400	1000	+	.	transcript_id "STRG.10394.1"; gene_id "STRG.10394";
2A	StringTie	exon	715344909	715345044	1000	+	.	transcript_id "STRG.10394.1"; gene_id "STRG.10394";
2A	StringTie	exon	715345687	715345777	1000	+	.	transcript_id "STRG.10394.1"; gene_id "STRG.10394";
2A	StringTie	exon	715346551	715346670	1000	+	.	transcript_id "STRG.10394.1"; gene_id "STRG.10394";
2A	StringTie	exon	715346776	715346898	1000	+	.	transcript_id "STRG.10394.1"; gene_id "STRG.10394";
2A	StringTie	exon	715347187	715347305	1000	+	.	transcript_id "STRG.10394.1"; gene_id "STRG.10394";
2A	StringTie	exon	715347394	715348178	1000	+	.	transcript_id "STRG.10394.1"; gene_id "STRG.10394";
2A	StringTie	transcript	715941887	715963028	1000	+	.	transcript_id "STRG.10399.1"; gene_id "STRG.10399"
2A	StringTie	exon	715941887	715941986	1000	+	.	transcript_id "STRG.10399.1"; gene_id "STRG.10399";
2A	StringTie	exon	715942094	715942302	1000	+	.	transcript_id "STRG.10399.1"; gene_id "STRG.10399";
2A	StringTie	exon	715947435	715947581	1000	+	.	transcript_id "STRG.10399.1"; gene_id "STRG.10399";
2A	StringTie	exon	715947816	715947859	1000	+	.	transcript_id "STRG.10399.1"; gene_id "STRG.10399";
2A	StringTie	exon	715949494	715949531	1000	+	.	transcript_id "STRG.10399.1"; gene_id "STRG.10399";
2A	StringTie	exon	715950630	715950720	1000	+	.	transcript_id "STRG.10399.1"; gene_id "STRG.10399";
2A	StringTie	exon	715951763	715951868	1000	+	.	transcript_id "STRG.10399.1"; gene_id "STRG.10399";
2A	StringTie	exon	715951949	715952019	1000	+	.	transcript_id "STRG.10399.1"; gene_id "STRG.10399";
2A	StringTie	exon	715953141	715953210	1000	+	.	transcript_id "STRG.10399.1"; gene_id "STRG.10399";
2A	StringTie	exon	715953715	715953777	1000	+	.	transcript_id "STRG.10399.1"; gene_id "STRG.10399";
2A	StringTie	exon	715955823	715955894	1000	+	.	transcript_id "STRG.10399.1"; gene_id "STRG.10399";
2A	StringTie	exon	715956712	715956813	1000	+	.	transcript_id "STRG.10399.1"; gene_id "STRG.10399";
2A	StringTie	exon	715956915	715956989	1000	+	.	transcript_id "STRG.10399.1"; gene_id "STRG.10399";
2A	StringTie	exon	715957125	715957247	1000	+	.	transcript_id "STRG.10399.1"; gene_id "STRG.10399";
2A	StringTie	exon	715960747	715960863	1000	+	.	transcript_id "STRG.10399.1"; gene_id "STRG.10399";
2A	StringTie	exon	715961325	715961381	1000	+	.	transcript_id "STRG.10399.1"; gene_id "STRG.10399";
2A	StringTie	exon	715962220	715962316	1000	+	.	transcript_id "STRG.10399.1"; gene_id "STRG.10399";
2A	StringTie	exon	715962393	715963028	1000	+	.	transcript_id "STRG.10399.1"; gene_id "STRG.10399";
2A	StringTie	transcript	715941887	715963028	1000	+	.	transcript_id "STRG.10399.2"; gene_id "STRG.10399"
2A	StringTie	exon	715941887	715941986	1000	+	.	transcript_id "STRG.10399.2"; gene_id "STRG.10399";
2A	StringTie	exon	715942094	715942329	1000	+	.	transcript_id "STRG.10399.2"; gene_id "STRG.10399";
2A	StringTie	exon	715947435	715947581	1000	+	.	transcript_id "STRG.10399.2"; gene_id "STRG.10399";
2A	StringTie	exon	715947816	715947859	1000	+	.	transcript_id "STRG.10399.2"; gene_id "STRG.10399";
2A	StringTie	exon	715949494	715949531	1000	+	.	transcript_id "STRG.10399.2"; gene_id "STRG.10399";
2A	StringTie	exon	715950630	715950720	1000	+	.	transcript_id "STRG.10399.2"; gene_id "STRG.10399";
2A	StringTie	exon	715951763	715951868	1000	+	.	transcript_id "STRG.10399.2"; gene_id "STRG.10399";
2A	StringTie	exon	715951949	715952019	1000	+	.	transcript_id "STRG.10399.2"; gene_id "STRG.10399";
2A	StringTie	exon	715953141	715953210	1000	+	.	transcript_id "STRG.10399.2"; gene_id "STRG.10399";
2A	StringTie	exon	715953715	715953777	1000	+	.	transcript_id "STRG.10399.2"; gene_id "STRG.10399";
2A	StringTie	exon	715955823	715955894	1000	+	.	transcript_id "STRG.10399.2"; gene_id "STRG.10399";
2A	StringTie	exon	715956712	715956813	1000	+	.	transcript_id "STRG.10399.2"; gene_id "STRG.10399";
2A	StringTie	exon	715956915	715956989	1000	+	.	transcript_id "STRG.10399.2"; gene_id "STRG.10399";
2A	StringTie	exon	715957125	715957247	1000	+	.	transcript_id "STRG.10399.2"; gene_id "STRG.10399";
2A	StringTie	exon	715960747	715960863	1000	+	.	transcript_id "STRG.10399.2"; gene_id "STRG.10399";
2A	StringTie	exon	715961325	715961381	1000	+	.	transcript_id "STRG.10399.2"; gene_id "STRG.10399";
2A	StringTie	exon	715962220	715962316	1000	+	.	transcript_id "STRG.10399.2"; gene_id "STRG.10399";
2A	StringTie	exon	715962393	715963028	1000	+	.	transcript_id "STRG.10399.2"; gene_id "STRG.10399";
2A	StringTie	transcript	715941887	715963028	1000	+	.	transcript_id "STRG.10399.3"; gene_id "STRG.10399"
2A	StringTie	exon	715941887	715941986	1000	+	.	transcript_id "STRG.10399.3"; gene_id "STRG.10399";
2A	StringTie	exon	715942094	715942302	1000	+	.	transcript_id "STRG.10399.3"; gene_id "STRG.10399";
2A	StringTie	exon	715947816	715947859	1000	+	.	transcript_id "STRG.10399.3"; gene_id "STRG.10399";
2A	StringTie	exon	715949494	715949531	1000	+	.	transcript_id "STRG.10399.3"; gene_id "STRG.10399";
2A	StringTie	exon	715950630	715950720	1000	+	.	transcript_id "STRG.10399.3"; gene_id "STRG.10399";
2A	StringTie	exon	715951763	715951868	1000	+	.	transcript_id "STRG.10399.3"; gene_id "STRG.10399";
2A	StringTie	exon	715951949	715952019	1000	+	.	transcript_id "STRG.10399.3"; gene_id "STRG.10399";
2A	StringTie	exon	715953141	715953210	1000	+	.	transcript_id "STRG.10399.3"; gene_id "STRG.10399";
2A	StringTie	exon	715953715	715953777	1000	+	.	transcript_id "STRG.10399.3"; gene_id "STRG.10399";
2A	StringTie	exon	715955823	715955894	1000	+	.	transcript_id "STRG.10399.3"; gene_id "STRG.10399";
2A	StringTie	exon	715956712	715956813	1000	+	.	transcript_id "STRG.10399.3"; gene_id "STRG.10399";
2A	StringTie	exon	715956915	715956989	1000	+	.	transcript_id "STRG.10399.3"; gene_id "STRG.10399";
2A	StringTie	exon	715957125	715957247	1000	+	.	transcript_id "STRG.10399.3"; gene_id "STRG.10399";
2A	StringTie	exon	715960747	715960863	1000	+	.	transcript_id "STRG.10399.3"; gene_id "STRG.10399";
2A	StringTie	exon	715961325	715961381	1000	+	.	transcript_id "STRG.10399.3"; gene_id "STRG.10399";
2A	StringTie	exon	715962220	715962316	1000	+	.	transcript_id "STRG.10399.3"; gene_id "STRG.10399";
2A	StringTie	exon	715962393	715963028	1000	+	.	transcript_id "STRG.10399.3"; gene_id "STRG.10399";
2A	StringTie	transcript	716033051	716037205	1000	+	.	transcript_id "STRG.10397.1"; gene_id "STRG.10397"
2A	StringTie	exon	716033051	716033090	1000	+	.	transcript_id "STRG.10397.1"; gene_id "STRG.10397";
2A	StringTie	exon	716033213	716033919	1000	+	.	transcript_id "STRG.10397.1"; gene_id "STRG.10397";
2A	StringTie	exon	716034447	716034499	1000	+	.	transcript_id "STRG.10397.1"; gene_id "STRG.10397";
2A	StringTie	exon	716035396	716035527	1000	+	.	transcript_id "STRG.10397.1"; gene_id "STRG.10397";
2A	StringTie	exon	716036237	716036398	1000	+	.	transcript_id "STRG.10397.1"; gene_id "STRG.10397";
2A	StringTie	exon	716036489	716037205	1000	+	.	transcript_id "STRG.10397.1"; gene_id "STRG.10397";
2A	StringTie	transcript	716033051	716037205	1000	+	.	transcript_id "STRG.10397.2"; gene_id "STRG.10397"
2A	StringTie	exon	716033051	716033090	1000	+	.	transcript_id "STRG.10397.2"; gene_id "STRG.10397";
2A	StringTie	exon	716033213	716033374	1000	+	.	transcript_id "STRG.10397.2"; gene_id "STRG.10397";
2A	StringTie	exon	716033720	716033919	1000	+	.	transcript_id "STRG.10397.2"; gene_id "STRG.10397";
2A	StringTie	exon	716034447	716034499	1000	+	.	transcript_id "STRG.10397.2"; gene_id "STRG.10397";
2A	StringTie	exon	716035396	716035527	1000	+	.	transcript_id "STRG.10397.2"; gene_id "STRG.10397";
2A	StringTie	exon	716036237	716036398	1000	+	.	transcript_id "STRG.10397.2"; gene_id "STRG.10397";
2A	StringTie	exon	716036489	716037205	1000	+	.	transcript_id "STRG.10397.2"; gene_id "STRG.10397";
2A	StringTie	transcript	716033113	716037205	1000	+	.	transcript_id "STRG.10397.3"; gene_id "STRG.10397"
2A	StringTie	exon	716033113	716033374	1000	+	.	transcript_id "STRG.10397.3"; gene_id "STRG.10397";
2A	StringTie	exon	716033720	716033919	1000	+	.	transcript_id "STRG.10397.3"; gene_id "STRG.10397";
2A	StringTie	exon	716034447	716034499	1000	+	.	transcript_id "STRG.10397.3"; gene_id "STRG.10397";
2A	StringTie	exon	716035396	716035527	1000	+	.	transcript_id "STRG.10397.3"; gene_id "STRG.10397";
2A	StringTie	exon	716036237	716036398	1000	+	.	transcript_id "STRG.10397.3"; gene_id "STRG.10397";
2A	StringTie	exon	716036489	716037205	1000	+	.	transcript_id "STRG.10397.3"; gene_id "STRG.10397";
2A	StringTie	transcript	716405507	716408505	1000	-	.	transcript_id "STRG.10396.1"; gene_id "STRG.10396"
2A	StringTie	exon	716405507	716406136	1000	-	.	transcript_id "STRG.10396.1"; gene_id "STRG.10396";
2A	StringTie	exon	716406230	716406396	1000	-	.	transcript_id "STRG.10396.1"; gene_id "STRG.10396";
2A	StringTie	exon	716406524	716406660	1000	-	.	transcript_id "STRG.10396.1"; gene_id "STRG.10396";
2A	StringTie	exon	716406795	716406942	1000	-	.	transcript_id "STRG.10396.1"; gene_id "STRG.10396";
2A	StringTie	exon	716407064	716407169	1000	-	.	transcript_id "STRG.10396.1"; gene_id "STRG.10396";
2A	StringTie	exon	716407250	716407443	1000	-	.	transcript_id "STRG.10396.1"; gene_id "STRG.10396";
2A	StringTie	exon	716407793	716407909	1000	-	.	transcript_id "STRG.10396.1"; gene_id "STRG.10396";
2A	StringTie	exon	716408408	716408505	1000	-	.	transcript_id "STRG.10396.1"; gene_id "STRG.10396";
2A	StringTie	transcript	716456849	716458522	1000	-	.	transcript_id "STRG.10395.1"; gene_id "STRG.10395"
2A	StringTie	exon	716456849	716458522	1000	-	.	transcript_id "STRG.10395.1"; gene_id "STRG.10395";
2A	StringTie	transcript	716456849	716458522	1000	-	.	transcript_id "STRG.10395.2"; gene_id "STRG.10395"
2A	StringTie	exon	716456849	716457504	1000	-	.	transcript_id "STRG.10395.2"; gene_id "STRG.10395";
2A	StringTie	exon	716458458	716458522	1000	-	.	transcript_id "STRG.10395.2"; gene_id "STRG.10395";
2A	StringTie	transcript	717218281	717222658	1000	+	.	transcript_id "STRG.10398.1"; gene_id "STRG.10398"
2A	StringTie	exon	717218281	717218483	1000	+	.	transcript_id "STRG.10398.1"; gene_id "STRG.10398";
2A	StringTie	exon	717220128	717220224	1000	+	.	transcript_id "STRG.10398.1"; gene_id "STRG.10398";
2A	StringTie	exon	717220314	717220368	1000	+	.	transcript_id "STRG.10398.1"; gene_id "STRG.10398";
2A	StringTie	exon	717220454	717222658	1000	+	.	transcript_id "STRG.10398.1"; gene_id "STRG.10398";
2A	StringTie	transcript	717505198	717513063	1000	-	.	transcript_id "STRG.10401.1"; gene_id "STRG.10401"
2A	StringTie	exon	717505198	717505624	1000	-	.	transcript_id "STRG.10401.1"; gene_id "STRG.10401";
2A	StringTie	exon	717505719	717505958	1000	-	.	transcript_id "STRG.10401.1"; gene_id "STRG.10401";
2A	StringTie	exon	717506053	717506116	1000	-	.	transcript_id "STRG.10401.1"; gene_id "STRG.10401";
2A	StringTie	exon	717506571	717506876	1000	-	.	transcript_id "STRG.10401.1"; gene_id "STRG.10401";
2A	StringTie	exon	717507421	717507635	1000	-	.	transcript_id "STRG.10401.1"; gene_id "STRG.10401";
2A	StringTie	exon	717507740	717508034	1000	-	.	transcript_id "STRG.10401.1"; gene_id "STRG.10401";
2A	StringTie	exon	717508208	717508372	1000	-	.	transcript_id "STRG.10401.1"; gene_id "STRG.10401";
2A	StringTie	exon	717508464	717509129	1000	-	.	transcript_id "STRG.10401.1"; gene_id "STRG.10401";
2A	StringTie	exon	717509221	717509307	1000	-	.	transcript_id "STRG.10401.1"; gene_id "STRG.10401";
2A	StringTie	exon	717509468	717511830	1000	-	.	transcript_id "STRG.10401.1"; gene_id "STRG.10401";
2A	StringTie	exon	717512804	717513063	1000	-	.	transcript_id "STRG.10401.1"; gene_id "STRG.10401";
2A	StringTie	transcript	717505198	717513063	1000	-	.	transcript_id "STRG.10401.2"; gene_id "STRG.10401"
2A	StringTie	exon	717505198	717505624	1000	-	.	transcript_id "STRG.10401.2"; gene_id "STRG.10401";
2A	StringTie	exon	717505719	717505958	1000	-	.	transcript_id "STRG.10401.2"; gene_id "STRG.10401";
2A	StringTie	exon	717506053	717506116	1000	-	.	transcript_id "STRG.10401.2"; gene_id "STRG.10401";
2A	StringTie	exon	717506571	717506876	1000	-	.	transcript_id "STRG.10401.2"; gene_id "STRG.10401";
2A	StringTie	exon	717507421	717507635	1000	-	.	transcript_id "STRG.10401.2"; gene_id "STRG.10401";
2A	StringTie	exon	717507740	717508034	1000	-	.	transcript_id "STRG.10401.2"; gene_id "STRG.10401";
2A	StringTie	exon	717508208	717508372	1000	-	.	transcript_id "STRG.10401.2"; gene_id "STRG.10401";
2A	StringTie	exon	717508464	717509129	1000	-	.	transcript_id "STRG.10401.2"; gene_id "STRG.10401";
2A	StringTie	exon	717509221	717509307	1000	-	.	transcript_id "STRG.10401.2"; gene_id "STRG.10401";
2A	StringTie	exon	717509468	717513063	1000	-	.	transcript_id "STRG.10401.2"; gene_id "STRG.10401";
2A	StringTie	transcript	717560263	717563395	1000	+	.	transcript_id "STRG.10400.1"; gene_id "STRG.10400"
2A	StringTie	exon	717560263	717560721	1000	+	.	transcript_id "STRG.10400.1"; gene_id "STRG.10400";
2A	StringTie	exon	717560826	717560910	1000	+	.	transcript_id "STRG.10400.1"; gene_id "STRG.10400";
2A	StringTie	exon	717561338	717561539	1000	+	.	transcript_id "STRG.10400.1"; gene_id "STRG.10400";
2A	StringTie	exon	717562705	717562776	1000	+	.	transcript_id "STRG.10400.1"; gene_id "STRG.10400";
2A	StringTie	exon	717562873	717563395	1000	+	.	transcript_id "STRG.10400.1"; gene_id "STRG.10400";
2A	StringTie	transcript	718029415	718031708	1000	-	.	transcript_id "STRG.10402.1"; gene_id "STRG.10402"
2A	StringTie	exon	718029415	718030844	1000	-	.	transcript_id "STRG.10402.1"; gene_id "STRG.10402";
2A	StringTie	exon	718031564	718031708	1000	-	.	transcript_id "STRG.10402.1"; gene_id "STRG.10402";
2A	StringTie	transcript	718394886	718396757	1000	-	.	transcript_id "STRG.10403.1"; gene_id "STRG.10403"
2A	StringTie	exon	718394886	718396484	1000	-	.	transcript_id "STRG.10403.1"; gene_id "STRG.10403";
2A	StringTie	exon	718396582	718396757	1000	-	.	transcript_id "STRG.10403.1"; gene_id "STRG.10403";
2A	StringTie	transcript	719475383	719476128	1000	+	.	transcript_id "STRG.10404.1"; gene_id "STRG.10404"
2A	StringTie	exon	719475383	719476128	1000	+	.	transcript_id "STRG.10404.1"; gene_id "STRG.10404";
2A	StringTie	transcript	719644431	719645489	1000	+	.	transcript_id "STRG.10405.1"; gene_id "STRG.10405"
2A	StringTie	exon	719644431	719645489	1000	+	.	transcript_id "STRG.10405.1"; gene_id "STRG.10405";
2A	StringTie	transcript	720086465	720087475	1000	+	.	transcript_id "STRG.10406.1"; gene_id "STRG.10406"
2A	StringTie	exon	720086465	720086760	1000	+	.	transcript_id "STRG.10406.1"; gene_id "STRG.10406";
2A	StringTie	exon	720086863	720087475	1000	+	.	transcript_id "STRG.10406.1"; gene_id "STRG.10406";
2A	StringTie	transcript	720247577	720250542	1000	+	.	transcript_id "STRG.10407.1"; gene_id "STRG.10407"
2A	StringTie	exon	720247577	720248020	1000	+	.	transcript_id "STRG.10407.1"; gene_id "STRG.10407";
2A	StringTie	exon	720248112	720248191	1000	+	.	transcript_id "STRG.10407.1"; gene_id "STRG.10407";
2A	StringTie	exon	720249578	720249653	1000	+	.	transcript_id "STRG.10407.1"; gene_id "STRG.10407";
2A	StringTie	exon	720249811	720249942	1000	+	.	transcript_id "STRG.10407.1"; gene_id "STRG.10407";
2A	StringTie	exon	720250025	720250542	1000	+	.	transcript_id "STRG.10407.1"; gene_id "STRG.10407";
2A	StringTie	transcript	720405842	720408523	1000	+	.	transcript_id "STRG.10408.1"; gene_id "STRG.10408"
2A	StringTie	exon	720405842	720406171	1000	+	.	transcript_id "STRG.10408.1"; gene_id "STRG.10408";
2A	StringTie	exon	720407122	720407487	1000	+	.	transcript_id "STRG.10408.1"; gene_id "STRG.10408";
2A	StringTie	exon	720407631	720408112	1000	+	.	transcript_id "STRG.10408.1"; gene_id "STRG.10408";
2A	StringTie	exon	720408262	720408523	1000	+	.	transcript_id "STRG.10408.1"; gene_id "STRG.10408";
2A	StringTie	transcript	720409147	720416012	1000	+	.	transcript_id "STRG.10409.1"; gene_id "STRG.10409"
2A	StringTie	exon	720409147	720409599	1000	+	.	transcript_id "STRG.10409.1"; gene_id "STRG.10409";
2A	StringTie	exon	720409686	720409778	1000	+	.	transcript_id "STRG.10409.1"; gene_id "STRG.10409";
2A	StringTie	exon	720409866	720409939	1000	+	.	transcript_id "STRG.10409.1"; gene_id "STRG.10409";
2A	StringTie	exon	720410131	720410189	1000	+	.	transcript_id "STRG.10409.1"; gene_id "STRG.10409";
2A	StringTie	exon	720410271	720410319	1000	+	.	transcript_id "STRG.10409.1"; gene_id "STRG.10409";
2A	StringTie	exon	720410927	720411024	1000	+	.	transcript_id "STRG.10409.1"; gene_id "STRG.10409";
2A	StringTie	exon	720411242	720411276	1000	+	.	transcript_id "STRG.10409.1"; gene_id "STRG.10409";
2A	StringTie	exon	720411348	720411449	1000	+	.	transcript_id "STRG.10409.1"; gene_id "STRG.10409";
2A	StringTie	exon	720411795	720411853	1000	+	.	transcript_id "STRG.10409.1"; gene_id "STRG.10409";
2A	StringTie	exon	720411940	720412114	1000	+	.	transcript_id "STRG.10409.1"; gene_id "STRG.10409";
2A	StringTie	exon	720413005	720413178	1000	+	.	transcript_id "STRG.10409.1"; gene_id "STRG.10409";
2A	StringTie	exon	720413385	720413484	1000	+	.	transcript_id "STRG.10409.1"; gene_id "STRG.10409";
2A	StringTie	exon	720415010	720415067	1000	+	.	transcript_id "STRG.10409.1"; gene_id "STRG.10409";
2A	StringTie	exon	720415160	720415265	1000	+	.	transcript_id "STRG.10409.1"; gene_id "STRG.10409";
2A	StringTie	exon	720415576	720416012	1000	+	.	transcript_id "STRG.10409.1"; gene_id "STRG.10409";
2A	StringTie	transcript	720416523	720421575	1000	+	.	transcript_id "STRG.10413.1"; gene_id "STRG.10413"
2A	StringTie	exon	720416523	720416670	1000	+	.	transcript_id "STRG.10413.1"; gene_id "STRG.10413";
2A	StringTie	exon	720416861	720417102	1000	+	.	transcript_id "STRG.10413.1"; gene_id "STRG.10413";
2A	StringTie	exon	720417683	720417999	1000	+	.	transcript_id "STRG.10413.1"; gene_id "STRG.10413";
2A	StringTie	exon	720418113	720419464	1000	+	.	transcript_id "STRG.10413.1"; gene_id "STRG.10413";
2A	StringTie	exon	720419550	720419827	1000	+	.	transcript_id "STRG.10413.1"; gene_id "STRG.10413";
2A	StringTie	exon	720420239	720420270	1000	+	.	transcript_id "STRG.10413.1"; gene_id "STRG.10413";
2A	StringTie	exon	720420362	720420768	1000	+	.	transcript_id "STRG.10413.1"; gene_id "STRG.10413";
2A	StringTie	exon	720420862	720421575	1000	+	.	transcript_id "STRG.10413.1"; gene_id "STRG.10413";
2A	StringTie	transcript	720416673	720421575	1000	+	.	transcript_id "STRG.10413.2"; gene_id "STRG.10413"
2A	StringTie	exon	720416673	720416754	1000	+	.	transcript_id "STRG.10413.2"; gene_id "STRG.10413";
2A	StringTie	exon	720416861	720417102	1000	+	.	transcript_id "STRG.10413.2"; gene_id "STRG.10413";
2A	StringTie	exon	720417683	720417999	1000	+	.	transcript_id "STRG.10413.2"; gene_id "STRG.10413";
2A	StringTie	exon	720418113	720419464	1000	+	.	transcript_id "STRG.10413.2"; gene_id "STRG.10413";
2A	StringTie	exon	720419550	720419827	1000	+	.	transcript_id "STRG.10413.2"; gene_id "STRG.10413";
2A	StringTie	exon	720420239	720420270	1000	+	.	transcript_id "STRG.10413.2"; gene_id "STRG.10413";
2A	StringTie	exon	720420362	720420768	1000	+	.	transcript_id "STRG.10413.2"; gene_id "STRG.10413";
2A	StringTie	exon	720420862	720421575	1000	+	.	transcript_id "STRG.10413.2"; gene_id "STRG.10413";
2A	StringTie	transcript	720509576	720516145	1000	+	.	transcript_id "STRG.10410.1"; gene_id "STRG.10410"
2A	StringTie	exon	720509576	720509948	1000	+	.	transcript_id "STRG.10410.1"; gene_id "STRG.10410";
2A	StringTie	exon	720511781	720511894	1000	+	.	transcript_id "STRG.10410.1"; gene_id "STRG.10410";
2A	StringTie	exon	720511987	720512089	1000	+	.	transcript_id "STRG.10410.1"; gene_id "STRG.10410";
2A	StringTie	exon	720512160	720512359	1000	+	.	transcript_id "STRG.10410.1"; gene_id "STRG.10410";
2A	StringTie	exon	720513247	720513315	1000	+	.	transcript_id "STRG.10410.1"; gene_id "STRG.10410";
2A	StringTie	exon	720513422	720513493	1000	+	.	transcript_id "STRG.10410.1"; gene_id "STRG.10410";
2A	StringTie	exon	720513582	720513710	1000	+	.	transcript_id "STRG.10410.1"; gene_id "STRG.10410";
2A	StringTie	exon	720514278	720514358	1000	+	.	transcript_id "STRG.10410.1"; gene_id "STRG.10410";
2A	StringTie	exon	720514449	720514640	1000	+	.	transcript_id "STRG.10410.1"; gene_id "STRG.10410";
2A	StringTie	exon	720514952	720516145	1000	+	.	transcript_id "STRG.10410.1"; gene_id "STRG.10410";
2A	StringTie	transcript	720543621	720544718	1000	+	.	transcript_id "STRG.10411.1"; gene_id "STRG.10411"
2A	StringTie	exon	720543621	720544718	1000	+	.	transcript_id "STRG.10411.1"; gene_id "STRG.10411";
2A	StringTie	transcript	721228599	721235083	1000	+	.	transcript_id "STRG.10412.1"; gene_id "STRG.10412"
2A	StringTie	exon	721228599	721229516	1000	+	.	transcript_id "STRG.10412.1"; gene_id "STRG.10412";
2A	StringTie	exon	721230615	721230683	1000	+	.	transcript_id "STRG.10412.1"; gene_id "STRG.10412";
2A	StringTie	exon	721230774	721231135	1000	+	.	transcript_id "STRG.10412.1"; gene_id "STRG.10412";
2A	StringTie	exon	721231313	721232206	1000	+	.	transcript_id "STRG.10412.1"; gene_id "STRG.10412";
2A	StringTie	exon	721232362	721232420	1000	+	.	transcript_id "STRG.10412.1"; gene_id "STRG.10412";
2A	StringTie	exon	721232509	721232598	1000	+	.	transcript_id "STRG.10412.1"; gene_id "STRG.10412";
2A	StringTie	exon	721233848	721233899	1000	+	.	transcript_id "STRG.10412.1"; gene_id "STRG.10412";
2A	StringTie	exon	721234825	721235083	1000	+	.	transcript_id "STRG.10412.1"; gene_id "STRG.10412";
2A	StringTie	transcript	721228599	721235083	1000	+	.	transcript_id "STRG.10412.2"; gene_id "STRG.10412"
2A	StringTie	exon	721228599	721229516	1000	+	.	transcript_id "STRG.10412.2"; gene_id "STRG.10412";
2A	StringTie	exon	721230615	721230683	1000	+	.	transcript_id "STRG.10412.2"; gene_id "STRG.10412";
2A	StringTie	exon	721230774	721230836	1000	+	.	transcript_id "STRG.10412.2"; gene_id "STRG.10412";
2A	StringTie	exon	721230946	721231135	1000	+	.	transcript_id "STRG.10412.2"; gene_id "STRG.10412";
2A	StringTie	exon	721231313	721232206	1000	+	.	transcript_id "STRG.10412.2"; gene_id "STRG.10412";
2A	StringTie	exon	721232289	721232420	1000	+	.	transcript_id "STRG.10412.2"; gene_id "STRG.10412";
2A	StringTie	exon	721232509	721233899	1000	+	.	transcript_id "STRG.10412.2"; gene_id "STRG.10412";
2A	StringTie	exon	721234825	721235083	1000	+	.	transcript_id "STRG.10412.2"; gene_id "STRG.10412";
2A	StringTie	transcript	721228599	721235083	1000	+	.	transcript_id "STRG.10412.3"; gene_id "STRG.10412"
2A	StringTie	exon	721228599	721229516	1000	+	.	transcript_id "STRG.10412.3"; gene_id "STRG.10412";
2A	StringTie	exon	721230615	721230683	1000	+	.	transcript_id "STRG.10412.3"; gene_id "STRG.10412";
2A	StringTie	exon	721230774	721230836	1000	+	.	transcript_id "STRG.10412.3"; gene_id "STRG.10412";
2A	StringTie	exon	721230946	721231135	1000	+	.	transcript_id "STRG.10412.3"; gene_id "STRG.10412";
2A	StringTie	exon	721231313	721232206	1000	+	.	transcript_id "STRG.10412.3"; gene_id "STRG.10412";
2A	StringTie	exon	721232362	721232420	1000	+	.	transcript_id "STRG.10412.3"; gene_id "STRG.10412";
2A	StringTie	exon	721232509	721233899	1000	+	.	transcript_id "STRG.10412.3"; gene_id "STRG.10412";
2A	StringTie	exon	721234825	721235083	1000	+	.	transcript_id "STRG.10412.3"; gene_id "STRG.10412";
2A	StringTie	transcript	721239967	721250256	1000	+	.	transcript_id "STRG.10414.1"; gene_id "STRG.10414"
2A	StringTie	exon	721239967	721240242	1000	+	.	transcript_id "STRG.10414.1"; gene_id "STRG.10414";
2A	StringTie	exon	721241091	721241477	1000	+	.	transcript_id "STRG.10414.1"; gene_id "STRG.10414";
2A	StringTie	exon	721241878	721242289	1000	+	.	transcript_id "STRG.10414.1"; gene_id "STRG.10414";
2A	StringTie	exon	721244289	721244392	1000	+	.	transcript_id "STRG.10414.1"; gene_id "STRG.10414";
2A	StringTie	exon	721244760	721244803	1000	+	.	transcript_id "STRG.10414.1"; gene_id "STRG.10414";
2A	StringTie	exon	721244930	721244972	1000	+	.	transcript_id "STRG.10414.1"; gene_id "STRG.10414";
2A	StringTie	exon	721245413	721245549	1000	+	.	transcript_id "STRG.10414.1"; gene_id "STRG.10414";
2A	StringTie	exon	721245665	721245718	1000	+	.	transcript_id "STRG.10414.1"; gene_id "STRG.10414";
2A	StringTie	exon	721246620	721246760	1000	+	.	transcript_id "STRG.10414.1"; gene_id "STRG.10414";
2A	StringTie	exon	721246923	721246992	1000	+	.	transcript_id "STRG.10414.1"; gene_id "STRG.10414";
2A	StringTie	exon	721247382	721247555	1000	+	.	transcript_id "STRG.10414.1"; gene_id "STRG.10414";
2A	StringTie	exon	721249187	721250256	1000	+	.	transcript_id "STRG.10414.1"; gene_id "STRG.10414";
2A	StringTie	transcript	721245229	721249186	1000	+	.	transcript_id "STRG.10414.2"; gene_id "STRG.10414"
2A	StringTie	exon	721245229	721246992	1000	+	.	transcript_id "STRG.10414.2"; gene_id "STRG.10414";
2A	StringTie	exon	721247382	721249186	1000	+	.	transcript_id "STRG.10414.2"; gene_id "STRG.10414";
2A	StringTie	transcript	721297053	721301874	1000	-	.	transcript_id "STRG.10416.1"; gene_id "STRG.10416"
2A	StringTie	exon	721297053	721297784	1000	-	.	transcript_id "STRG.10416.1"; gene_id "STRG.10416";
2A	StringTie	exon	721297871	721298224	1000	-	.	transcript_id "STRG.10416.1"; gene_id "STRG.10416";
2A	StringTie	exon	721299264	721299332	1000	-	.	transcript_id "STRG.10416.1"; gene_id "STRG.10416";
2A	StringTie	exon	721299843	721300211	1000	-	.	transcript_id "STRG.10416.1"; gene_id "STRG.10416";
2A	StringTie	exon	721300295	721300648	1000	-	.	transcript_id "STRG.10416.1"; gene_id "STRG.10416";
2A	StringTie	exon	721301104	721301224	1000	-	.	transcript_id "STRG.10416.1"; gene_id "STRG.10416";
2A	StringTie	exon	721301666	721301874	1000	-	.	transcript_id "STRG.10416.1"; gene_id "STRG.10416";
2A	StringTie	transcript	721297053	721301874	1000	-	.	transcript_id "STRG.10416.2"; gene_id "STRG.10416"
2A	StringTie	exon	721297053	721297784	1000	-	.	transcript_id "STRG.10416.2"; gene_id "STRG.10416";
2A	StringTie	exon	721297871	721298224	1000	-	.	transcript_id "STRG.10416.2"; gene_id "STRG.10416";
2A	StringTie	exon	721299264	721299332	1000	-	.	transcript_id "STRG.10416.2"; gene_id "STRG.10416";
2A	StringTie	exon	721299843	721300211	1000	-	.	transcript_id "STRG.10416.2"; gene_id "STRG.10416";
2A	StringTie	exon	721300295	721300648	1000	-	.	transcript_id "STRG.10416.2"; gene_id "STRG.10416";
2A	StringTie	exon	721301104	721301224	1000	-	.	transcript_id "STRG.10416.2"; gene_id "STRG.10416";
2A	StringTie	exon	721301440	721301541	1000	-	.	transcript_id "STRG.10416.2"; gene_id "STRG.10416";
2A	StringTie	exon	721301666	721301874	1000	-	.	transcript_id "STRG.10416.2"; gene_id "STRG.10416";
2A	StringTie	transcript	721301967	721304693	1000	+	.	transcript_id "STRG.10417.1"; gene_id "STRG.10417"
2A	StringTie	exon	721301967	721302383	1000	+	.	transcript_id "STRG.10417.1"; gene_id "STRG.10417";
2A	StringTie	exon	721302832	721302998	1000	+	.	transcript_id "STRG.10417.1"; gene_id "STRG.10417";
2A	StringTie	exon	721303629	721304016	1000	+	.	transcript_id "STRG.10417.1"; gene_id "STRG.10417";
2A	StringTie	exon	721304246	721304693	1000	+	.	transcript_id "STRG.10417.1"; gene_id "STRG.10417";
2A	StringTie	transcript	721304659	721308274	1000	-	.	transcript_id "STRG.10418.1"; gene_id "STRG.10418"
2A	StringTie	exon	721304659	721305521	1000	-	.	transcript_id "STRG.10418.1"; gene_id "STRG.10418";
2A	StringTie	exon	721305739	721305867	1000	-	.	transcript_id "STRG.10418.1"; gene_id "STRG.10418";
2A	StringTie	exon	721306838	721307165	1000	-	.	transcript_id "STRG.10418.1"; gene_id "STRG.10418";
2A	StringTie	exon	721307332	721307467	1000	-	.	transcript_id "STRG.10418.1"; gene_id "STRG.10418";
2A	StringTie	exon	721307604	721307664	1000	-	.	transcript_id "STRG.10418.1"; gene_id "STRG.10418";
2A	StringTie	exon	721308012	721308274	1000	-	.	transcript_id "STRG.10418.1"; gene_id "STRG.10418";
2A	StringTie	transcript	721311386	721316033	1000	-	.	transcript_id "STRG.10419.1"; gene_id "STRG.10419"
2A	StringTie	exon	721311386	721311833	1000	-	.	transcript_id "STRG.10419.1"; gene_id "STRG.10419";
2A	StringTie	exon	721312370	721312594	1000	-	.	transcript_id "STRG.10419.1"; gene_id "STRG.10419";
2A	StringTie	exon	721313205	721313372	1000	-	.	transcript_id "STRG.10419.1"; gene_id "STRG.10419";
2A	StringTie	exon	721313890	721314005	1000	-	.	transcript_id "STRG.10419.1"; gene_id "STRG.10419";
2A	StringTie	exon	721314100	721314252	1000	-	.	transcript_id "STRG.10419.1"; gene_id "STRG.10419";
2A	StringTie	exon	721314341	721314484	1000	-	.	transcript_id "STRG.10419.1"; gene_id "STRG.10419";
2A	StringTie	exon	721314977	721316033	1000	-	.	transcript_id "STRG.10419.1"; gene_id "STRG.10419";
2A	StringTie	transcript	721323931	721328546	1000	-	.	transcript_id "STRG.10415.1"; gene_id "STRG.10415"
2A	StringTie	exon	721323931	721324499	1000	-	.	transcript_id "STRG.10415.1"; gene_id "STRG.10415";
2A	StringTie	exon	721324686	721325016	1000	-	.	transcript_id "STRG.10415.1"; gene_id "STRG.10415";
2A	StringTie	exon	721325113	721325358	1000	-	.	transcript_id "STRG.10415.1"; gene_id "STRG.10415";
2A	StringTie	exon	721325543	721325708	1000	-	.	transcript_id "STRG.10415.1"; gene_id "STRG.10415";
2A	StringTie	exon	721325793	721326431	1000	-	.	transcript_id "STRG.10415.1"; gene_id "STRG.10415";
2A	StringTie	exon	721326515	721326609	1000	-	.	transcript_id "STRG.10415.1"; gene_id "STRG.10415";
2A	StringTie	exon	721326689	721328546	1000	-	.	transcript_id "STRG.10415.1"; gene_id "STRG.10415";
2A	StringTie	transcript	721323931	721328546	1000	-	.	transcript_id "STRG.10415.2"; gene_id "STRG.10415"
2A	StringTie	exon	721323931	721324499	1000	-	.	transcript_id "STRG.10415.2"; gene_id "STRG.10415";
2A	StringTie	exon	721324686	721325016	1000	-	.	transcript_id "STRG.10415.2"; gene_id "STRG.10415";
2A	StringTie	exon	721325113	721325358	1000	-	.	transcript_id "STRG.10415.2"; gene_id "STRG.10415";
2A	StringTie	exon	721325543	721325693	1000	-	.	transcript_id "STRG.10415.2"; gene_id "STRG.10415";
2A	StringTie	exon	721325793	721326431	1000	-	.	transcript_id "STRG.10415.2"; gene_id "STRG.10415";
2A	StringTie	exon	721326515	721326609	1000	-	.	transcript_id "STRG.10415.2"; gene_id "STRG.10415";
2A	StringTie	exon	721326689	721328546	1000	-	.	transcript_id "STRG.10415.2"; gene_id "STRG.10415";
2A	StringTie	transcript	721606900	721609498	1000	+	.	transcript_id "STRG.10420.1"; gene_id "STRG.10420"
2A	StringTie	exon	721606900	721607423	1000	+	.	transcript_id "STRG.10420.1"; gene_id "STRG.10420";
2A	StringTie	exon	721608048	721608412	1000	+	.	transcript_id "STRG.10420.1"; gene_id "STRG.10420";
2A	StringTie	exon	721608725	721608961	1000	+	.	transcript_id "STRG.10420.1"; gene_id "STRG.10420";
2A	StringTie	exon	721609097	721609498	1000	+	.	transcript_id "STRG.10420.1"; gene_id "STRG.10420";
2A	StringTie	transcript	721606900	721609498	1000	+	.	transcript_id "STRG.10420.2"; gene_id "STRG.10420"
2A	StringTie	exon	721606900	721607423	1000	+	.	transcript_id "STRG.10420.2"; gene_id "STRG.10420";
2A	StringTie	exon	721608048	721608412	1000	+	.	transcript_id "STRG.10420.2"; gene_id "STRG.10420";
2A	StringTie	exon	721608725	721608961	1000	+	.	transcript_id "STRG.10420.2"; gene_id "STRG.10420";
2A	StringTie	exon	721609097	721609158	1000	+	.	transcript_id "STRG.10420.2"; gene_id "STRG.10420";
2A	StringTie	exon	721609256	721609498	1000	+	.	transcript_id "STRG.10420.2"; gene_id "STRG.10420";
2A	StringTie	transcript	722043106	722045509	1000	+	.	transcript_id "STRG.10421.1"; gene_id "STRG.10421"
2A	StringTie	exon	722043106	722043308	1000	+	.	transcript_id "STRG.10421.1"; gene_id "STRG.10421";
2A	StringTie	exon	722043563	722043743	1000	+	.	transcript_id "STRG.10421.1"; gene_id "STRG.10421";
2A	StringTie	exon	722043852	722044279	1000	+	.	transcript_id "STRG.10421.1"; gene_id "STRG.10421";
2A	StringTie	exon	722044447	722045509	1000	+	.	transcript_id "STRG.10421.1"; gene_id "STRG.10421";
2A	StringTie	transcript	722083518	722087526	1000	+	.	transcript_id "STRG.10422.1"; gene_id "STRG.10422"
2A	StringTie	exon	722083518	722085037	1000	+	.	transcript_id "STRG.10422.1"; gene_id "STRG.10422";
2A	StringTie	exon	722085131	722085365	1000	+	.	transcript_id "STRG.10422.1"; gene_id "STRG.10422";
2A	StringTie	exon	722086967	722087526	1000	+	.	transcript_id "STRG.10422.1"; gene_id "STRG.10422";
2A	StringTie	transcript	722248061	722250937	1000	+	.	transcript_id "STRG.10423.1"; gene_id "STRG.10423"
2A	StringTie	exon	722248061	722248291	1000	+	.	transcript_id "STRG.10423.1"; gene_id "STRG.10423";
2A	StringTie	exon	722248390	722248543	1000	+	.	transcript_id "STRG.10423.1"; gene_id "STRG.10423";
2A	StringTie	exon	722249165	722249296	1000	+	.	transcript_id "STRG.10423.1"; gene_id "STRG.10423";
2A	StringTie	exon	722249390	722249530	1000	+	.	transcript_id "STRG.10423.1"; gene_id "STRG.10423";
2A	StringTie	exon	722249739	722250002	1000	+	.	transcript_id "STRG.10423.1"; gene_id "STRG.10423";
2A	StringTie	exon	722250084	722250937	1000	+	.	transcript_id "STRG.10423.1"; gene_id "STRG.10423";
2A	StringTie	transcript	722276131	722279613	1000	-	.	transcript_id "STRG.10424.1"; gene_id "STRG.10424"
2A	StringTie	exon	722276131	722276487	1000	-	.	transcript_id "STRG.10424.1"; gene_id "STRG.10424";
2A	StringTie	exon	722276680	722276840	1000	-	.	transcript_id "STRG.10424.1"; gene_id "STRG.10424";
2A	StringTie	exon	722277057	722277128	1000	-	.	transcript_id "STRG.10424.1"; gene_id "STRG.10424";
2A	StringTie	exon	722277216	722277496	1000	-	.	transcript_id "STRG.10424.1"; gene_id "STRG.10424";
2A	StringTie	exon	722277586	722277617	1000	-	.	transcript_id "STRG.10424.1"; gene_id "STRG.10424";
2A	StringTie	exon	722277721	722278887	1000	-	.	transcript_id "STRG.10424.1"; gene_id "STRG.10424";
2A	StringTie	exon	722279018	722279178	1000	-	.	transcript_id "STRG.10424.1"; gene_id "STRG.10424";
2A	StringTie	exon	722279276	722279613	1000	-	.	transcript_id "STRG.10424.1"; gene_id "STRG.10424";
2A	StringTie	transcript	722291804	722293823	1000	-	.	transcript_id "STRG.10425.1"; gene_id "STRG.10425"
2A	StringTie	exon	722291804	722292639	1000	-	.	transcript_id "STRG.10425.1"; gene_id "STRG.10425";
2A	StringTie	exon	722293698	722293823	1000	-	.	transcript_id "STRG.10425.1"; gene_id "STRG.10425";
2A	StringTie	transcript	722295323	722297394	1000	+	.	transcript_id "STRG.10426.1"; gene_id "STRG.10426"
2A	StringTie	exon	722295323	722295447	1000	+	.	transcript_id "STRG.10426.1"; gene_id "STRG.10426";
2A	StringTie	exon	722295531	722297394	1000	+	.	transcript_id "STRG.10426.1"; gene_id "STRG.10426";
2A	StringTie	transcript	722332702	722337945	1000	-	.	transcript_id "STRG.10427.1"; gene_id "STRG.10427"
2A	StringTie	exon	722332702	722333224	1000	-	.	transcript_id "STRG.10427.1"; gene_id "STRG.10427";
2A	StringTie	exon	722333311	722333394	1000	-	.	transcript_id "STRG.10427.1"; gene_id "STRG.10427";
2A	StringTie	exon	722333476	722333620	1000	-	.	transcript_id "STRG.10427.1"; gene_id "STRG.10427";
2A	StringTie	exon	722333702	722333823	1000	-	.	transcript_id "STRG.10427.1"; gene_id "STRG.10427";
2A	StringTie	exon	722333916	722333954	1000	-	.	transcript_id "STRG.10427.1"; gene_id "STRG.10427";
2A	StringTie	exon	722334066	722334176	1000	-	.	transcript_id "STRG.10427.1"; gene_id "STRG.10427";
2A	StringTie	exon	722334261	722334383	1000	-	.	transcript_id "STRG.10427.1"; gene_id "STRG.10427";
2A	StringTie	exon	722334500	722334586	1000	-	.	transcript_id "STRG.10427.1"; gene_id "STRG.10427";
2A	StringTie	exon	722334717	722334788	1000	-	.	transcript_id "STRG.10427.1"; gene_id "STRG.10427";
2A	StringTie	exon	722334930	722335196	1000	-	.	transcript_id "STRG.10427.1"; gene_id "STRG.10427";
2A	StringTie	exon	722335280	722335471	1000	-	.	transcript_id "STRG.10427.1"; gene_id "STRG.10427";
2A	StringTie	exon	722335579	722335762	1000	-	.	transcript_id "STRG.10427.1"; gene_id "STRG.10427";
2A	StringTie	exon	722335908	722336049	1000	-	.	transcript_id "STRG.10427.1"; gene_id "STRG.10427";
2A	StringTie	exon	722336144	722336387	1000	-	.	transcript_id "STRG.10427.1"; gene_id "STRG.10427";
2A	StringTie	exon	722336488	722337135	1000	-	.	transcript_id "STRG.10427.1"; gene_id "STRG.10427";
2A	StringTie	exon	722337587	722337945	1000	-	.	transcript_id "STRG.10427.1"; gene_id "STRG.10427";
2A	StringTie	transcript	722384708	722391800	1000	+	.	transcript_id "STRG.10429.1"; gene_id "STRG.10429"
2A	StringTie	exon	722384708	722385062	1000	+	.	transcript_id "STRG.10429.1"; gene_id "STRG.10429";
2A	StringTie	exon	722385596	722385963	1000	+	.	transcript_id "STRG.10429.1"; gene_id "STRG.10429";
2A	StringTie	exon	722386714	722386815	1000	+	.	transcript_id "STRG.10429.1"; gene_id "STRG.10429";
2A	StringTie	exon	722387288	722387335	1000	+	.	transcript_id "STRG.10429.1"; gene_id "STRG.10429";
2A	StringTie	exon	722387478	722387548	1000	+	.	transcript_id "STRG.10429.1"; gene_id "STRG.10429";
2A	StringTie	exon	722387879	722387997	1000	+	.	transcript_id "STRG.10429.1"; gene_id "STRG.10429";
2A	StringTie	exon	722388327	722388422	1000	+	.	transcript_id "STRG.10429.1"; gene_id "STRG.10429";
2A	StringTie	exon	722388520	722388629	1000	+	.	transcript_id "STRG.10429.1"; gene_id "STRG.10429";
2A	StringTie	exon	722388727	722388807	1000	+	.	transcript_id "STRG.10429.1"; gene_id "STRG.10429";
2A	StringTie	exon	722389094	722389194	1000	+	.	transcript_id "STRG.10429.1"; gene_id "STRG.10429";
2A	StringTie	exon	722389404	722389512	1000	+	.	transcript_id "STRG.10429.1"; gene_id "STRG.10429";
2A	StringTie	exon	722390120	722390225	1000	+	.	transcript_id "STRG.10429.1"; gene_id "STRG.10429";
2A	StringTie	exon	722390296	722390381	1000	+	.	transcript_id "STRG.10429.1"; gene_id "STRG.10429";
2A	StringTie	exon	722390492	722390617	1000	+	.	transcript_id "STRG.10429.1"; gene_id "STRG.10429";
2A	StringTie	exon	722391096	722391191	1000	+	.	transcript_id "STRG.10429.1"; gene_id "STRG.10429";
2A	StringTie	exon	722391288	722391800	1000	+	.	transcript_id "STRG.10429.1"; gene_id "STRG.10429";
2A	StringTie	transcript	722738816	722741496	1000	-	.	transcript_id "STRG.10428.1"; gene_id "STRG.10428"
2A	StringTie	exon	722738816	722739629	1000	-	.	transcript_id "STRG.10428.1"; gene_id "STRG.10428";
2A	StringTie	exon	722740445	722740618	1000	-	.	transcript_id "STRG.10428.1"; gene_id "STRG.10428";
2A	StringTie	exon	722741148	722741496	1000	-	.	transcript_id "STRG.10428.1"; gene_id "STRG.10428";
2A	StringTie	transcript	723009160	723010663	1000	-	.	transcript_id "STRG.10430.1"; gene_id "STRG.10430"
2A	StringTie	exon	723009160	723010018	1000	-	.	transcript_id "STRG.10430.1"; gene_id "STRG.10430";
2A	StringTie	exon	723010367	723010663	1000	-	.	transcript_id "STRG.10430.1"; gene_id "STRG.10430";
2A	StringTie	transcript	723030801	723032234	1000	-	.	transcript_id "STRG.10431.1"; gene_id "STRG.10431"
2A	StringTie	exon	723030801	723031660	1000	-	.	transcript_id "STRG.10431.1"; gene_id "STRG.10431";
2A	StringTie	exon	723032005	723032234	1000	-	.	transcript_id "STRG.10431.1"; gene_id "STRG.10431";
2A	StringTie	transcript	723049939	723051717	1000	-	.	transcript_id "STRG.10432.1"; gene_id "STRG.10432"
2A	StringTie	exon	723049939	723051094	1000	-	.	transcript_id "STRG.10432.1"; gene_id "STRG.10432";
2A	StringTie	exon	723051411	723051717	1000	-	.	transcript_id "STRG.10432.1"; gene_id "STRG.10432";
2A	StringTie	transcript	723097782	723101668	1000	+	.	transcript_id "STRG.10434.1"; gene_id "STRG.10434"
2A	StringTie	exon	723097782	723098221	1000	+	.	transcript_id "STRG.10434.1"; gene_id "STRG.10434";
2A	StringTie	exon	723098352	723098479	1000	+	.	transcript_id "STRG.10434.1"; gene_id "STRG.10434";
2A	StringTie	exon	723099325	723099429	1000	+	.	transcript_id "STRG.10434.1"; gene_id "STRG.10434";
2A	StringTie	exon	723099662	723099754	1000	+	.	transcript_id "STRG.10434.1"; gene_id "STRG.10434";
2A	StringTie	exon	723100261	723100335	1000	+	.	transcript_id "STRG.10434.1"; gene_id "STRG.10434";
2A	StringTie	exon	723100621	723100683	1000	+	.	transcript_id "STRG.10434.1"; gene_id "STRG.10434";
2A	StringTie	exon	723100823	723100932	1000	+	.	transcript_id "STRG.10434.1"; gene_id "STRG.10434";
2A	StringTie	exon	723101199	723101668	1000	+	.	transcript_id "STRG.10434.1"; gene_id "STRG.10434";
2A	StringTie	transcript	723097782	723101668	1000	+	.	transcript_id "STRG.10434.2"; gene_id "STRG.10434"
2A	StringTie	exon	723097782	723098221	1000	+	.	transcript_id "STRG.10434.2"; gene_id "STRG.10434";
2A	StringTie	exon	723098352	723098479	1000	+	.	transcript_id "STRG.10434.2"; gene_id "STRG.10434";
2A	StringTie	exon	723099325	723099429	1000	+	.	transcript_id "STRG.10434.2"; gene_id "STRG.10434";
2A	StringTie	exon	723099662	723099754	1000	+	.	transcript_id "STRG.10434.2"; gene_id "STRG.10434";
2A	StringTie	exon	723100261	723100335	1000	+	.	transcript_id "STRG.10434.2"; gene_id "STRG.10434";
2A	StringTie	exon	723100823	723100932	1000	+	.	transcript_id "STRG.10434.2"; gene_id "STRG.10434";
2A	StringTie	exon	723101199	723101668	1000	+	.	transcript_id "STRG.10434.2"; gene_id "STRG.10434";
2A	StringTie	transcript	723159325	723161351	1000	+	.	transcript_id "STRG.10433.1"; gene_id "STRG.10433"
2A	StringTie	exon	723159325	723159727	1000	+	.	transcript_id "STRG.10433.1"; gene_id "STRG.10433";
2A	StringTie	exon	723159979	723161351	1000	+	.	transcript_id "STRG.10433.1"; gene_id "STRG.10433";
2A	StringTie	transcript	723159325	723161351	1000	+	.	transcript_id "STRG.10433.2"; gene_id "STRG.10433"
2A	StringTie	exon	723159325	723159727	1000	+	.	transcript_id "STRG.10433.2"; gene_id "STRG.10433";
2A	StringTie	exon	723159821	723159888	1000	+	.	transcript_id "STRG.10433.2"; gene_id "STRG.10433";
2A	StringTie	exon	723159979	723161351	1000	+	.	transcript_id "STRG.10433.2"; gene_id "STRG.10433";
2A	StringTie	transcript	723270515	723276427	1000	+	.	transcript_id "STRG.10436.1"; gene_id "STRG.10436"
2A	StringTie	exon	723270515	723270719	1000	+	.	transcript_id "STRG.10436.1"; gene_id "STRG.10436";
2A	StringTie	exon	723271180	723271241	1000	+	.	transcript_id "STRG.10436.1"; gene_id "STRG.10436";
2A	StringTie	exon	723271897	723272303	1000	+	.	transcript_id "STRG.10436.1"; gene_id "STRG.10436";
2A	StringTie	exon	723272405	723272510	1000	+	.	transcript_id "STRG.10436.1"; gene_id "STRG.10436";
2A	StringTie	exon	723273069	723273161	1000	+	.	transcript_id "STRG.10436.1"; gene_id "STRG.10436";
2A	StringTie	exon	723273253	723273448	1000	+	.	transcript_id "STRG.10436.1"; gene_id "STRG.10436";
2A	StringTie	exon	723274075	723274253	1000	+	.	transcript_id "STRG.10436.1"; gene_id "STRG.10436";
2A	StringTie	exon	723275204	723275457	1000	+	.	transcript_id "STRG.10436.1"; gene_id "STRG.10436";
2A	StringTie	exon	723275660	723275847	1000	+	.	transcript_id "STRG.10436.1"; gene_id "STRG.10436";
2A	StringTie	exon	723275920	723276427	1000	+	.	transcript_id "STRG.10436.1"; gene_id "STRG.10436";
2A	StringTie	transcript	723270515	723276427	1000	+	.	transcript_id "STRG.10436.2"; gene_id "STRG.10436"
2A	StringTie	exon	723270515	723270719	1000	+	.	transcript_id "STRG.10436.2"; gene_id "STRG.10436";
2A	StringTie	exon	723271180	723271241	1000	+	.	transcript_id "STRG.10436.2"; gene_id "STRG.10436";
2A	StringTie	exon	723273069	723273161	1000	+	.	transcript_id "STRG.10436.2"; gene_id "STRG.10436";
2A	StringTie	exon	723273253	723273448	1000	+	.	transcript_id "STRG.10436.2"; gene_id "STRG.10436";
2A	StringTie	exon	723274075	723274253	1000	+	.	transcript_id "STRG.10436.2"; gene_id "STRG.10436";
2A	StringTie	exon	723275204	723275457	1000	+	.	transcript_id "STRG.10436.2"; gene_id "STRG.10436";
2A	StringTie	exon	723275660	723275847	1000	+	.	transcript_id "STRG.10436.2"; gene_id "STRG.10436";
2A	StringTie	exon	723275920	723276427	1000	+	.	transcript_id "STRG.10436.2"; gene_id "STRG.10436";
2A	StringTie	transcript	723278406	723281446	1000	+	.	transcript_id "STRG.10435.1"; gene_id "STRG.10435"
2A	StringTie	exon	723278406	723280165	1000	+	.	transcript_id "STRG.10435.1"; gene_id "STRG.10435";
2A	StringTie	exon	723280255	723281446	1000	+	.	transcript_id "STRG.10435.1"; gene_id "STRG.10435";
2A	StringTie	transcript	723409721	723413729	1000	+	.	transcript_id "STRG.10438.1"; gene_id "STRG.10438"
2A	StringTie	exon	723409721	723409762	1000	+	.	transcript_id "STRG.10438.1"; gene_id "STRG.10438";
2A	StringTie	exon	723409995	723410131	1000	+	.	transcript_id "STRG.10438.1"; gene_id "STRG.10438";
2A	StringTie	exon	723410517	723410641	1000	+	.	transcript_id "STRG.10438.1"; gene_id "STRG.10438";
2A	StringTie	exon	723411266	723411379	1000	+	.	transcript_id "STRG.10438.1"; gene_id "STRG.10438";
2A	StringTie	exon	723411468	723411575	1000	+	.	transcript_id "STRG.10438.1"; gene_id "STRG.10438";
2A	StringTie	exon	723411670	723411761	1000	+	.	transcript_id "STRG.10438.1"; gene_id "STRG.10438";
2A	StringTie	exon	723412062	723412203	1000	+	.	transcript_id "STRG.10438.1"; gene_id "STRG.10438";
2A	StringTie	exon	723412287	723412381	1000	+	.	transcript_id "STRG.10438.1"; gene_id "STRG.10438";
2A	StringTie	exon	723412452	723412581	1000	+	.	transcript_id "STRG.10438.1"; gene_id "STRG.10438";
2A	StringTie	exon	723412674	723412818	1000	+	.	transcript_id "STRG.10438.1"; gene_id "STRG.10438";
2A	StringTie	exon	723412937	723413729	1000	+	.	transcript_id "STRG.10438.1"; gene_id "STRG.10438";
2A	StringTie	transcript	723517299	723521550	1000	-	.	transcript_id "STRG.10437.1"; gene_id "STRG.10437"
2A	StringTie	exon	723517299	723520137	1000	-	.	transcript_id "STRG.10437.1"; gene_id "STRG.10437";
2A	StringTie	exon	723521176	723521550	1000	-	.	transcript_id "STRG.10437.1"; gene_id "STRG.10437";
2A	StringTie	transcript	723517299	723521550	1000	-	.	transcript_id "STRG.10437.2"; gene_id "STRG.10437"
2A	StringTie	exon	723517299	723520060	1000	-	.	transcript_id "STRG.10437.2"; gene_id "STRG.10437";
2A	StringTie	exon	723521176	723521550	1000	-	.	transcript_id "STRG.10437.2"; gene_id "STRG.10437";
2A	StringTie	transcript	723805985	723811094	1000	-	.	transcript_id "STRG.10442.1"; gene_id "STRG.10442"
2A	StringTie	exon	723805985	723806394	1000	-	.	transcript_id "STRG.10442.1"; gene_id "STRG.10442";
2A	StringTie	exon	723807020	723807149	1000	-	.	transcript_id "STRG.10442.1"; gene_id "STRG.10442";
2A	StringTie	exon	723807257	723807336	1000	-	.	transcript_id "STRG.10442.1"; gene_id "STRG.10442";
2A	StringTie	exon	723807684	723807762	1000	-	.	transcript_id "STRG.10442.1"; gene_id "STRG.10442";
2A	StringTie	exon	723808696	723808833	1000	-	.	transcript_id "STRG.10442.1"; gene_id "STRG.10442";
2A	StringTie	exon	723808900	723809058	1000	-	.	transcript_id "STRG.10442.1"; gene_id "STRG.10442";
2A	StringTie	exon	723809142	723809226	1000	-	.	transcript_id "STRG.10442.1"; gene_id "STRG.10442";
2A	StringTie	exon	723809324	723809391	1000	-	.	transcript_id "STRG.10442.1"; gene_id "STRG.10442";
2A	StringTie	exon	723810769	723811094	1000	-	.	transcript_id "STRG.10442.1"; gene_id "STRG.10442";
2A	StringTie	transcript	723812532	723819476	1000	-	.	transcript_id "STRG.10439.1"; gene_id "STRG.10439"
2A	StringTie	exon	723812532	723815564	1000	-	.	transcript_id "STRG.10439.1"; gene_id "STRG.10439";
2A	StringTie	exon	723817056	723817172	1000	-	.	transcript_id "STRG.10439.1"; gene_id "STRG.10439";
2A	StringTie	exon	723818018	723818401	1000	-	.	transcript_id "STRG.10439.1"; gene_id "STRG.10439";
2A	StringTie	exon	723818499	723818626	1000	-	.	transcript_id "STRG.10439.1"; gene_id "STRG.10439";
2A	StringTie	exon	723818719	723819476	1000	-	.	transcript_id "STRG.10439.1"; gene_id "STRG.10439";
2A	StringTie	transcript	724137406	724141433	1000	-	.	transcript_id "STRG.10440.1"; gene_id "STRG.10440"
2A	StringTie	exon	724137406	724138093	1000	-	.	transcript_id "STRG.10440.1"; gene_id "STRG.10440";
2A	StringTie	exon	724138181	724141433	1000	-	.	transcript_id "STRG.10440.1"; gene_id "STRG.10440";
2A	StringTie	transcript	724250743	724252877	1000	-	.	transcript_id "STRG.10441.1"; gene_id "STRG.10441"
2A	StringTie	exon	724250743	724252877	1000	-	.	transcript_id "STRG.10441.1"; gene_id "STRG.10441";
2A	StringTie	transcript	724250743	724252877	1000	-	.	transcript_id "STRG.10441.2"; gene_id "STRG.10441"
2A	StringTie	exon	724250743	724251890	1000	-	.	transcript_id "STRG.10441.2"; gene_id "STRG.10441";
2A	StringTie	exon	724251985	724252877	1000	-	.	transcript_id "STRG.10441.2"; gene_id "STRG.10441";
2A	StringTie	transcript	724511764	724513385	1000	+	.	transcript_id "STRG.10443.1"; gene_id "STRG.10443"
2A	StringTie	exon	724511764	724513385	1000	+	.	transcript_id "STRG.10443.1"; gene_id "STRG.10443";
2A	StringTie	transcript	724699859	724703095	1000	+	.	transcript_id "STRG.10444.1"; gene_id "STRG.10444"
2A	StringTie	exon	724699859	724700058	1000	+	.	transcript_id "STRG.10444.1"; gene_id "STRG.10444";
2A	StringTie	exon	724700200	724700293	1000	+	.	transcript_id "STRG.10444.1"; gene_id "STRG.10444";
2A	StringTie	exon	724701402	724703095	1000	+	.	transcript_id "STRG.10444.1"; gene_id "STRG.10444";
2A	StringTie	transcript	724704622	724707831	1000	-	.	transcript_id "STRG.10445.1"; gene_id "STRG.10445"
2A	StringTie	exon	724704622	724705260	1000	-	.	transcript_id "STRG.10445.1"; gene_id "STRG.10445";
2A	StringTie	exon	724705414	724705564	1000	-	.	transcript_id "STRG.10445.1"; gene_id "STRG.10445";
2A	StringTie	exon	724705650	724705887	1000	-	.	transcript_id "STRG.10445.1"; gene_id "STRG.10445";
2A	StringTie	exon	724705981	724706191	1000	-	.	transcript_id "STRG.10445.1"; gene_id "STRG.10445";
2A	StringTie	exon	724706284	724706390	1000	-	.	transcript_id "STRG.10445.1"; gene_id "STRG.10445";
2A	StringTie	exon	724706487	724706569	1000	-	.	transcript_id "STRG.10445.1"; gene_id "STRG.10445";
2A	StringTie	exon	724707452	724707831	1000	-	.	transcript_id "STRG.10445.1"; gene_id "STRG.10445";
2A	StringTie	transcript	725105309	725113435	1000	+	.	transcript_id "STRG.10448.1"; gene_id "STRG.10448"
2A	StringTie	exon	725105309	725105537	1000	+	.	transcript_id "STRG.10448.1"; gene_id "STRG.10448";
2A	StringTie	exon	725105981	725106044	1000	+	.	transcript_id "STRG.10448.1"; gene_id "STRG.10448";
2A	StringTie	exon	725106133	725107935	1000	+	.	transcript_id "STRG.10448.1"; gene_id "STRG.10448";
2A	StringTie	exon	725108195	725108409	1000	+	.	transcript_id "STRG.10448.1"; gene_id "STRG.10448";
2A	StringTie	exon	725108544	725108814	1000	+	.	transcript_id "STRG.10448.1"; gene_id "STRG.10448";
2A	StringTie	exon	725109269	725109444	1000	+	.	transcript_id "STRG.10448.1"; gene_id "STRG.10448";
2A	StringTie	exon	725109520	725109627	1000	+	.	transcript_id "STRG.10448.1"; gene_id "STRG.10448";
2A	StringTie	exon	725110059	725110168	1000	+	.	transcript_id "STRG.10448.1"; gene_id "STRG.10448";
2A	StringTie	exon	725110760	725110862	1000	+	.	transcript_id "STRG.10448.1"; gene_id "STRG.10448";
2A	StringTie	exon	725111319	725111489	1000	+	.	transcript_id "STRG.10448.1"; gene_id "STRG.10448";
2A	StringTie	exon	725111596	725111724	1000	+	.	transcript_id "STRG.10448.1"; gene_id "STRG.10448";
2A	StringTie	exon	725111860	725112047	1000	+	.	transcript_id "STRG.10448.1"; gene_id "STRG.10448";
2A	StringTie	exon	725112208	725112323	1000	+	.	transcript_id "STRG.10448.1"; gene_id "STRG.10448";
2A	StringTie	exon	725112407	725112518	1000	+	.	transcript_id "STRG.10448.1"; gene_id "STRG.10448";
2A	StringTie	exon	725112607	725112730	1000	+	.	transcript_id "STRG.10448.1"; gene_id "STRG.10448";
2A	StringTie	exon	725112846	725113435	1000	+	.	transcript_id "STRG.10448.1"; gene_id "STRG.10448";
2A	StringTie	transcript	725158476	725163447	1000	+	.	transcript_id "STRG.10447.1"; gene_id "STRG.10447"
2A	StringTie	exon	725158476	725158733	1000	+	.	transcript_id "STRG.10447.1"; gene_id "STRG.10447";
2A	StringTie	exon	725160064	725163447	1000	+	.	transcript_id "STRG.10447.1"; gene_id "STRG.10447";
2A	StringTie	transcript	725403734	725407230	1000	+	.	transcript_id "STRG.10446.1"; gene_id "STRG.10446"
2A	StringTie	exon	725403734	725403901	1000	+	.	transcript_id "STRG.10446.1"; gene_id "STRG.10446";
2A	StringTie	exon	725404110	725404162	1000	+	.	transcript_id "STRG.10446.1"; gene_id "STRG.10446";
2A	StringTie	exon	725405802	725405857	1000	+	.	transcript_id "STRG.10446.1"; gene_id "STRG.10446";
2A	StringTie	exon	725405950	725406002	1000	+	.	transcript_id "STRG.10446.1"; gene_id "STRG.10446";
2A	StringTie	exon	725406707	725406825	1000	+	.	transcript_id "STRG.10446.1"; gene_id "STRG.10446";
2A	StringTie	exon	725406929	725407230	1000	+	.	transcript_id "STRG.10446.1"; gene_id "STRG.10446";
2A	StringTie	transcript	725753210	725756180	1000	-	.	transcript_id "STRG.10451.1"; gene_id "STRG.10451"
2A	StringTie	exon	725753210	725753942	1000	-	.	transcript_id "STRG.10451.1"; gene_id "STRG.10451";
2A	StringTie	exon	725754334	725754452	1000	-	.	transcript_id "STRG.10451.1"; gene_id "STRG.10451";
2A	StringTie	exon	725755584	725756180	1000	-	.	transcript_id "STRG.10451.1"; gene_id "STRG.10451";
2A	StringTie	transcript	725756755	725759613	1000	-	.	transcript_id "STRG.10449.1"; gene_id "STRG.10449"
2A	StringTie	exon	725756755	725757388	1000	-	.	transcript_id "STRG.10449.1"; gene_id "STRG.10449";
2A	StringTie	exon	725759021	725759130	1000	-	.	transcript_id "STRG.10449.1"; gene_id "STRG.10449";
2A	StringTie	exon	725759227	725759320	1000	-	.	transcript_id "STRG.10449.1"; gene_id "STRG.10449";
2A	StringTie	exon	725759590	725759613	1000	-	.	transcript_id "STRG.10449.1"; gene_id "STRG.10449";
2A	StringTie	transcript	725762427	725766239	1000	-	.	transcript_id "STRG.10450.1"; gene_id "STRG.10450"
2A	StringTie	exon	725762427	725762966	1000	-	.	transcript_id "STRG.10450.1"; gene_id "STRG.10450";
2A	StringTie	exon	725763056	725763160	1000	-	.	transcript_id "STRG.10450.1"; gene_id "STRG.10450";
2A	StringTie	exon	725763302	725763402	1000	-	.	transcript_id "STRG.10450.1"; gene_id "STRG.10450";
2A	StringTie	exon	725763498	725763567	1000	-	.	transcript_id "STRG.10450.1"; gene_id "STRG.10450";
2A	StringTie	exon	725763671	725763733	1000	-	.	transcript_id "STRG.10450.1"; gene_id "STRG.10450";
2A	StringTie	exon	725763856	725763922	1000	-	.	transcript_id "STRG.10450.1"; gene_id "STRG.10450";
2A	StringTie	exon	725764044	725764168	1000	-	.	transcript_id "STRG.10450.1"; gene_id "STRG.10450";
2A	StringTie	exon	725764282	725764359	1000	-	.	transcript_id "STRG.10450.1"; gene_id "STRG.10450";
2A	StringTie	exon	725764453	725764499	1000	-	.	transcript_id "STRG.10450.1"; gene_id "STRG.10450";
2A	StringTie	exon	725764587	725764711	1000	-	.	transcript_id "STRG.10450.1"; gene_id "STRG.10450";
2A	StringTie	exon	725765445	725765588	1000	-	.	transcript_id "STRG.10450.1"; gene_id "STRG.10450";
2A	StringTie	exon	725766013	725766239	1000	-	.	transcript_id "STRG.10450.1"; gene_id "STRG.10450";
2A	StringTie	transcript	725771431	725775266	1000	-	.	transcript_id "STRG.10452.1"; gene_id "STRG.10452"
2A	StringTie	exon	725771431	725775266	1000	-	.	transcript_id "STRG.10452.1"; gene_id "STRG.10452";
2A	StringTie	transcript	725771431	725775266	1000	-	.	transcript_id "STRG.10452.2"; gene_id "STRG.10452"
2A	StringTie	exon	725771431	725772363	1000	-	.	transcript_id "STRG.10452.2"; gene_id "STRG.10452";
2A	StringTie	exon	725772448	725772707	1000	-	.	transcript_id "STRG.10452.2"; gene_id "STRG.10452";
2A	StringTie	exon	725773515	725773668	1000	-	.	transcript_id "STRG.10452.2"; gene_id "STRG.10452";
2A	StringTie	exon	725774092	725774155	1000	-	.	transcript_id "STRG.10452.2"; gene_id "STRG.10452";
2A	StringTie	exon	725774980	725775266	1000	-	.	transcript_id "STRG.10452.2"; gene_id "STRG.10452";
2A	StringTie	transcript	725771431	725775266	1000	-	.	transcript_id "STRG.10452.3"; gene_id "STRG.10452"
2A	StringTie	exon	725771431	725773607	1000	-	.	transcript_id "STRG.10452.3"; gene_id "STRG.10452";
2A	StringTie	exon	725774092	725774180	1000	-	.	transcript_id "STRG.10452.3"; gene_id "STRG.10452";
2A	StringTie	exon	725774980	725775266	1000	-	.	transcript_id "STRG.10452.3"; gene_id "STRG.10452";
2A	StringTie	transcript	725842650	725847552	1000	+	.	transcript_id "STRG.10453.1"; gene_id "STRG.10453"
2A	StringTie	exon	725842650	725842885	1000	+	.	transcript_id "STRG.10453.1"; gene_id "STRG.10453";
2A	StringTie	exon	725844189	725844715	1000	+	.	transcript_id "STRG.10453.1"; gene_id "STRG.10453";
2A	StringTie	exon	725846228	725846442	1000	+	.	transcript_id "STRG.10453.1"; gene_id "STRG.10453";
2A	StringTie	exon	725846830	725847552	1000	+	.	transcript_id "STRG.10453.1"; gene_id "STRG.10453";
2A	StringTie	transcript	725842650	725847552	1000	+	.	transcript_id "STRG.10453.2"; gene_id "STRG.10453"
2A	StringTie	exon	725842650	725842885	1000	+	.	transcript_id "STRG.10453.2"; gene_id "STRG.10453";
2A	StringTie	exon	725844189	725844715	1000	+	.	transcript_id "STRG.10453.2"; gene_id "STRG.10453";
2A	StringTie	exon	725846830	725847552	1000	+	.	transcript_id "STRG.10453.2"; gene_id "STRG.10453";
2A	StringTie	transcript	725842650	725847552	1000	+	.	transcript_id "STRG.10453.3"; gene_id "STRG.10453"
2A	StringTie	exon	725842650	725842885	1000	+	.	transcript_id "STRG.10453.3"; gene_id "STRG.10453";
2A	StringTie	exon	725844189	725844905	1000	+	.	transcript_id "STRG.10453.3"; gene_id "STRG.10453";
2A	StringTie	exon	725846228	725846442	1000	+	.	transcript_id "STRG.10453.3"; gene_id "STRG.10453";
2A	StringTie	exon	725846830	725847552	1000	+	.	transcript_id "STRG.10453.3"; gene_id "STRG.10453";
2A	StringTie	transcript	725842650	725847552	1000	+	.	transcript_id "STRG.10453.4"; gene_id "STRG.10453"
2A	StringTie	exon	725842650	725842885	1000	+	.	transcript_id "STRG.10453.4"; gene_id "STRG.10453";
2A	StringTie	exon	725843524	725843579	1000	+	.	transcript_id "STRG.10453.4"; gene_id "STRG.10453";
2A	StringTie	exon	725844189	725844715	1000	+	.	transcript_id "STRG.10453.4"; gene_id "STRG.10453";
2A	StringTie	exon	725846228	725846442	1000	+	.	transcript_id "STRG.10453.4"; gene_id "STRG.10453";
2A	StringTie	exon	725846830	725847552	1000	+	.	transcript_id "STRG.10453.4"; gene_id "STRG.10453";
2A	StringTie	transcript	725842650	725847552	1000	+	.	transcript_id "STRG.10453.5"; gene_id "STRG.10453"
2A	StringTie	exon	725842650	725842885	1000	+	.	transcript_id "STRG.10453.5"; gene_id "STRG.10453";
2A	StringTie	exon	725844189	725844905	1000	+	.	transcript_id "STRG.10453.5"; gene_id "STRG.10453";
2A	StringTie	exon	725846830	725847552	1000	+	.	transcript_id "STRG.10453.5"; gene_id "STRG.10453";
2A	StringTie	transcript	726087523	726092774	1000	+	.	transcript_id "STRG.10456.1"; gene_id "STRG.10456"
2A	StringTie	exon	726087523	726087743	1000	+	.	transcript_id "STRG.10456.1"; gene_id "STRG.10456";
2A	StringTie	exon	726088064	726088372	1000	+	.	transcript_id "STRG.10456.1"; gene_id "STRG.10456";
2A	StringTie	exon	726090223	726090335	1000	+	.	transcript_id "STRG.10456.1"; gene_id "STRG.10456";
2A	StringTie	exon	726090450	726090538	1000	+	.	transcript_id "STRG.10456.1"; gene_id "STRG.10456";
2A	StringTie	exon	726090662	726090775	1000	+	.	transcript_id "STRG.10456.1"; gene_id "STRG.10456";
2A	StringTie	exon	726090855	726090942	1000	+	.	transcript_id "STRG.10456.1"; gene_id "STRG.10456";
2A	StringTie	exon	726091031	726091116	1000	+	.	transcript_id "STRG.10456.1"; gene_id "STRG.10456";
2A	StringTie	exon	726091200	726091302	1000	+	.	transcript_id "STRG.10456.1"; gene_id "STRG.10456";
2A	StringTie	exon	726091388	726091485	1000	+	.	transcript_id "STRG.10456.1"; gene_id "STRG.10456";
2A	StringTie	exon	726091573	726092002	1000	+	.	transcript_id "STRG.10456.1"; gene_id "STRG.10456";
2A	StringTie	exon	726092089	726092774	1000	+	.	transcript_id "STRG.10456.1"; gene_id "STRG.10456";
2A	StringTie	transcript	726087523	726092774	1000	+	.	transcript_id "STRG.10456.2"; gene_id "STRG.10456"
2A	StringTie	exon	726087523	726087743	1000	+	.	transcript_id "STRG.10456.2"; gene_id "STRG.10456";
2A	StringTie	exon	726088064	726088372	1000	+	.	transcript_id "STRG.10456.2"; gene_id "STRG.10456";
2A	StringTie	exon	726089634	726089725	1000	+	.	transcript_id "STRG.10456.2"; gene_id "STRG.10456";
2A	StringTie	exon	726090223	726090335	1000	+	.	transcript_id "STRG.10456.2"; gene_id "STRG.10456";
2A	StringTie	exon	726090450	726090538	1000	+	.	transcript_id "STRG.10456.2"; gene_id "STRG.10456";
2A	StringTie	exon	726090662	726090775	1000	+	.	transcript_id "STRG.10456.2"; gene_id "STRG.10456";
2A	StringTie	exon	726090855	726090942	1000	+	.	transcript_id "STRG.10456.2"; gene_id "STRG.10456";
2A	StringTie	exon	726091031	726091116	1000	+	.	transcript_id "STRG.10456.2"; gene_id "STRG.10456";
2A	StringTie	exon	726091200	726091302	1000	+	.	transcript_id "STRG.10456.2"; gene_id "STRG.10456";
2A	StringTie	exon	726091388	726091485	1000	+	.	transcript_id "STRG.10456.2"; gene_id "STRG.10456";
2A	StringTie	exon	726091573	726092002	1000	+	.	transcript_id "STRG.10456.2"; gene_id "STRG.10456";
2A	StringTie	exon	726092089	726092774	1000	+	.	transcript_id "STRG.10456.2"; gene_id "STRG.10456";
2A	StringTie	transcript	726187355	726189001	1000	-	.	transcript_id "STRG.10454.1"; gene_id "STRG.10454"
2A	StringTie	exon	726187355	726188482	1000	-	.	transcript_id "STRG.10454.1"; gene_id "STRG.10454";
2A	StringTie	exon	726188612	726189001	1000	-	.	transcript_id "STRG.10454.1"; gene_id "STRG.10454";
2A	StringTie	transcript	726191340	726194089	1000	+	.	transcript_id "STRG.10455.1"; gene_id "STRG.10455"
2A	StringTie	exon	726191340	726191784	1000	+	.	transcript_id "STRG.10455.1"; gene_id "STRG.10455";
2A	StringTie	exon	726191903	726192130	1000	+	.	transcript_id "STRG.10455.1"; gene_id "STRG.10455";
2A	StringTie	exon	726192969	726193231	1000	+	.	transcript_id "STRG.10455.1"; gene_id "STRG.10455";
2A	StringTie	exon	726193338	726194089	1000	+	.	transcript_id "STRG.10455.1"; gene_id "STRG.10455";
2A	StringTie	transcript	726191340	726194292	1000	+	.	transcript_id "STRG.10455.2"; gene_id "STRG.10455"
2A	StringTie	exon	726191340	726191784	1000	+	.	transcript_id "STRG.10455.2"; gene_id "STRG.10455";
2A	StringTie	exon	726191903	726192130	1000	+	.	transcript_id "STRG.10455.2"; gene_id "STRG.10455";
2A	StringTie	exon	726192969	726193231	1000	+	.	transcript_id "STRG.10455.2"; gene_id "STRG.10455";
2A	StringTie	exon	726193338	726194026	1000	+	.	transcript_id "STRG.10455.2"; gene_id "STRG.10455";
2A	StringTie	exon	726194099	726194292	1000	+	.	transcript_id "STRG.10455.2"; gene_id "STRG.10455";
2A	StringTie	transcript	726278666	726282588	1000	+	.	transcript_id "STRG.10457.1"; gene_id "STRG.10457"
2A	StringTie	exon	726278666	726278810	1000	+	.	transcript_id "STRG.10457.1"; gene_id "STRG.10457";
2A	StringTie	exon	726279852	726280746	1000	+	.	transcript_id "STRG.10457.1"; gene_id "STRG.10457";
2A	StringTie	exon	726280862	726281005	1000	+	.	transcript_id "STRG.10457.1"; gene_id "STRG.10457";
2A	StringTie	exon	726281175	726282588	1000	+	.	transcript_id "STRG.10457.1"; gene_id "STRG.10457";
2A	StringTie	transcript	726679042	726683304	1000	+	.	transcript_id "STRG.10458.1"; gene_id "STRG.10458"
2A	StringTie	exon	726679042	726679258	1000	+	.	transcript_id "STRG.10458.1"; gene_id "STRG.10458";
2A	StringTie	exon	726680595	726681080	1000	+	.	transcript_id "STRG.10458.1"; gene_id "STRG.10458";
2A	StringTie	exon	726681177	726681665	1000	+	.	transcript_id "STRG.10458.1"; gene_id "STRG.10458";
2A	StringTie	exon	726682449	726683304	1000	+	.	transcript_id "STRG.10458.1"; gene_id "STRG.10458";
2A	StringTie	transcript	726689635	726691762	1000	+	.	transcript_id "STRG.10461.1"; gene_id "STRG.10461"
2A	StringTie	exon	726689635	726691006	1000	+	.	transcript_id "STRG.10461.1"; gene_id "STRG.10461";
2A	StringTie	exon	726691106	726691271	1000	+	.	transcript_id "STRG.10461.1"; gene_id "STRG.10461";
2A	StringTie	exon	726691374	726691762	1000	+	.	transcript_id "STRG.10461.1"; gene_id "STRG.10461";
2A	StringTie	transcript	726691763	726694335	1000	+	.	transcript_id "STRG.10462.1"; gene_id "STRG.10462"
2A	StringTie	exon	726691763	726692292	1000	+	.	transcript_id "STRG.10462.1"; gene_id "STRG.10462";
2A	StringTie	exon	726692392	726692557	1000	+	.	transcript_id "STRG.10462.1"; gene_id "STRG.10462";
2A	StringTie	exon	726692730	726693457	1000	+	.	transcript_id "STRG.10462.1"; gene_id "STRG.10462";
2A	StringTie	exon	726693540	726694335	1000	+	.	transcript_id "STRG.10462.1"; gene_id "STRG.10462";
2A	StringTie	transcript	726853039	726854374	1000	+	.	transcript_id "STRG.10459.1"; gene_id "STRG.10459"
2A	StringTie	exon	726853039	726853574	1000	+	.	transcript_id "STRG.10459.1"; gene_id "STRG.10459";
2A	StringTie	exon	726853665	726853873	1000	+	.	transcript_id "STRG.10459.1"; gene_id "STRG.10459";
2A	StringTie	exon	726853980	726854374	1000	+	.	transcript_id "STRG.10459.1"; gene_id "STRG.10459";
2A	StringTie	transcript	726936978	726940784	1000	-	.	transcript_id "STRG.10460.1"; gene_id "STRG.10460"
2A	StringTie	exon	726936978	726937813	1000	-	.	transcript_id "STRG.10460.1"; gene_id "STRG.10460";
2A	StringTie	exon	726939709	726940006	1000	-	.	transcript_id "STRG.10460.1"; gene_id "STRG.10460";
2A	StringTie	exon	726940231	726940784	1000	-	.	transcript_id "STRG.10460.1"; gene_id "STRG.10460";
2A	StringTie	transcript	726988260	727012814	1000	-	.	transcript_id "STRG.10464.1"; gene_id "STRG.10464"
2A	StringTie	exon	726988260	726989061	1000	-	.	transcript_id "STRG.10464.1"; gene_id "STRG.10464";
2A	StringTie	exon	727011890	727012190	1000	-	.	transcript_id "STRG.10464.1"; gene_id "STRG.10464";
2A	StringTie	exon	727012369	727012814	1000	-	.	transcript_id "STRG.10464.1"; gene_id "STRG.10464";
2A	StringTie	transcript	727049196	727053683	1000	+	.	transcript_id "STRG.10463.1"; gene_id "STRG.10463"
2A	StringTie	exon	727049196	727049686	1000	+	.	transcript_id "STRG.10463.1"; gene_id "STRG.10463";
2A	StringTie	exon	727049765	727049809	1000	+	.	transcript_id "STRG.10463.1"; gene_id "STRG.10463";
2A	StringTie	exon	727050993	727051193	1000	+	.	transcript_id "STRG.10463.1"; gene_id "STRG.10463";
2A	StringTie	exon	727051681	727051744	1000	+	.	transcript_id "STRG.10463.1"; gene_id "STRG.10463";
2A	StringTie	exon	727052838	727053019	1000	+	.	transcript_id "STRG.10463.1"; gene_id "STRG.10463";
2A	StringTie	exon	727053163	727053683	1000	+	.	transcript_id "STRG.10463.1"; gene_id "STRG.10463";
2A	StringTie	transcript	727049196	727053683	1000	+	.	transcript_id "STRG.10463.2"; gene_id "STRG.10463"
2A	StringTie	exon	727049196	727049686	1000	+	.	transcript_id "STRG.10463.2"; gene_id "STRG.10463";
2A	StringTie	exon	727049765	727049809	1000	+	.	transcript_id "STRG.10463.2"; gene_id "STRG.10463";
2A	StringTie	exon	727050993	727051193	1000	+	.	transcript_id "STRG.10463.2"; gene_id "STRG.10463";
2A	StringTie	exon	727051681	727053019	1000	+	.	transcript_id "STRG.10463.2"; gene_id "STRG.10463";
2A	StringTie	exon	727053163	727053683	1000	+	.	transcript_id "STRG.10463.2"; gene_id "STRG.10463";
2A	StringTie	transcript	727381128	727384611	1000	+	.	transcript_id "STRG.10465.1"; gene_id "STRG.10465"
2A	StringTie	exon	727381128	727381379	1000	+	.	transcript_id "STRG.10465.1"; gene_id "STRG.10465";
2A	StringTie	exon	727381482	727381538	1000	+	.	transcript_id "STRG.10465.1"; gene_id "STRG.10465";
2A	StringTie	exon	727381610	727381685	1000	+	.	transcript_id "STRG.10465.1"; gene_id "STRG.10465";
2A	StringTie	exon	727381776	727381855	1000	+	.	transcript_id "STRG.10465.1"; gene_id "STRG.10465";
2A	StringTie	exon	727381946	727381995	1000	+	.	transcript_id "STRG.10465.1"; gene_id "STRG.10465";
2A	StringTie	exon	727382093	727382177	1000	+	.	transcript_id "STRG.10465.1"; gene_id "STRG.10465";
2A	StringTie	exon	727382313	727382411	1000	+	.	transcript_id "STRG.10465.1"; gene_id "STRG.10465";
2A	StringTie	exon	727383060	727384611	1000	+	.	transcript_id "STRG.10465.1"; gene_id "STRG.10465";
2A	StringTie	transcript	727522230	727529694	1000	-	.	transcript_id "STRG.10466.1"; gene_id "STRG.10466"
2A	StringTie	exon	727522230	727522984	1000	-	.	transcript_id "STRG.10466.1"; gene_id "STRG.10466";
2A	StringTie	exon	727523409	727523521	1000	-	.	transcript_id "STRG.10466.1"; gene_id "STRG.10466";
2A	StringTie	exon	727524145	727524239	1000	-	.	transcript_id "STRG.10466.1"; gene_id "STRG.10466";
2A	StringTie	exon	727524323	727526372	1000	-	.	transcript_id "STRG.10466.1"; gene_id "STRG.10466";
2A	StringTie	exon	727526448	727528988	1000	-	.	transcript_id "STRG.10466.1"; gene_id "STRG.10466";
2A	StringTie	exon	727529247	727529694	1000	-	.	transcript_id "STRG.10466.1"; gene_id "STRG.10466";
2A	StringTie	transcript	727522230	727529848	1000	-	.	transcript_id "STRG.10466.2"; gene_id "STRG.10466"
2A	StringTie	exon	727522230	727522984	1000	-	.	transcript_id "STRG.10466.2"; gene_id "STRG.10466";
2A	StringTie	exon	727523409	727523521	1000	-	.	transcript_id "STRG.10466.2"; gene_id "STRG.10466";
2A	StringTie	exon	727524145	727524239	1000	-	.	transcript_id "STRG.10466.2"; gene_id "STRG.10466";
2A	StringTie	exon	727524323	727526372	1000	-	.	transcript_id "STRG.10466.2"; gene_id "STRG.10466";
2A	StringTie	exon	727526448	727528988	1000	-	.	transcript_id "STRG.10466.2"; gene_id "STRG.10466";
2A	StringTie	exon	727529247	727529592	1000	-	.	transcript_id "STRG.10466.2"; gene_id "STRG.10466";
2A	StringTie	exon	727529719	727529848	1000	-	.	transcript_id "STRG.10466.2"; gene_id "STRG.10466";
2A	StringTie	transcript	727531605	727537158	1000	-	.	transcript_id "STRG.10467.1"; gene_id "STRG.10467"
2A	StringTie	exon	727531605	727531863	1000	-	.	transcript_id "STRG.10467.1"; gene_id "STRG.10467";
2A	StringTie	exon	727531964	727532313	1000	-	.	transcript_id "STRG.10467.1"; gene_id "STRG.10467";
2A	StringTie	exon	727532423	727532514	1000	-	.	transcript_id "STRG.10467.1"; gene_id "STRG.10467";
2A	StringTie	exon	727532625	727532709	1000	-	.	transcript_id "STRG.10467.1"; gene_id "STRG.10467";
2A	StringTie	exon	727532792	727532880	1000	-	.	transcript_id "STRG.10467.1"; gene_id "STRG.10467";
2A	StringTie	exon	727532992	727533109	1000	-	.	transcript_id "STRG.10467.1"; gene_id "STRG.10467";
2A	StringTie	exon	727533189	727533280	1000	-	.	transcript_id "STRG.10467.1"; gene_id "STRG.10467";
2A	StringTie	exon	727533369	727533512	1000	-	.	transcript_id "STRG.10467.1"; gene_id "STRG.10467";
2A	StringTie	exon	727533584	727533652	1000	-	.	transcript_id "STRG.10467.1"; gene_id "STRG.10467";
2A	StringTie	exon	727533752	727533811	1000	-	.	transcript_id "STRG.10467.1"; gene_id "STRG.10467";
2A	StringTie	exon	727533890	727533973	1000	-	.	transcript_id "STRG.10467.1"; gene_id "STRG.10467";
2A	StringTie	exon	727534103	727534207	1000	-	.	transcript_id "STRG.10467.1"; gene_id "STRG.10467";
2A	StringTie	exon	727534294	727534371	1000	-	.	transcript_id "STRG.10467.1"; gene_id "STRG.10467";
2A	StringTie	exon	727534514	727534609	1000	-	.	transcript_id "STRG.10467.1"; gene_id "STRG.10467";
2A	StringTie	exon	727534720	727534806	1000	-	.	transcript_id "STRG.10467.1"; gene_id "STRG.10467";
2A	StringTie	exon	727535464	727535634	1000	-	.	transcript_id "STRG.10467.1"; gene_id "STRG.10467";
2A	StringTie	exon	727535740	727535937	1000	-	.	transcript_id "STRG.10467.1"; gene_id "STRG.10467";
2A	StringTie	exon	727536144	727536313	1000	-	.	transcript_id "STRG.10467.1"; gene_id "STRG.10467";
2A	StringTie	exon	727536399	727536499	1000	-	.	transcript_id "STRG.10467.1"; gene_id "STRG.10467";
2A	StringTie	exon	727537073	727537158	1000	-	.	transcript_id "STRG.10467.1"; gene_id "STRG.10467";
2A	StringTie	transcript	727705533	727714983	1000	-	.	transcript_id "STRG.10469.2"; gene_id "STRG.10469"
2A	StringTie	exon	727705533	727706742	1000	-	.	transcript_id "STRG.10469.2"; gene_id "STRG.10469";
2A	StringTie	exon	727706841	727706911	1000	-	.	transcript_id "STRG.10469.2"; gene_id "STRG.10469";
2A	StringTie	exon	727707100	727707129	1000	-	.	transcript_id "STRG.10469.2"; gene_id "STRG.10469";
2A	StringTie	exon	727708093	727708234	1000	-	.	transcript_id "STRG.10469.2"; gene_id "STRG.10469";
2A	StringTie	exon	727709172	727709254	1000	-	.	transcript_id "STRG.10469.2"; gene_id "STRG.10469";
2A	StringTie	exon	727709467	727709589	1000	-	.	transcript_id "STRG.10469.2"; gene_id "STRG.10469";
2A	StringTie	exon	727709688	727709853	1000	-	.	transcript_id "STRG.10469.2"; gene_id "STRG.10469";
2A	StringTie	exon	727709921	727710024	1000	-	.	transcript_id "STRG.10469.2"; gene_id "STRG.10469";
2A	StringTie	exon	727710202	727710299	1000	-	.	transcript_id "STRG.10469.2"; gene_id "STRG.10469";
2A	StringTie	exon	727711087	727711289	1000	-	.	transcript_id "STRG.10469.2"; gene_id "STRG.10469";
2A	StringTie	exon	727711419	727711513	1000	-	.	transcript_id "STRG.10469.2"; gene_id "STRG.10469";
2A	StringTie	exon	727712216	727712332	1000	-	.	transcript_id "STRG.10469.2"; gene_id "STRG.10469";
2A	StringTie	exon	727712498	727712557	1000	-	.	transcript_id "STRG.10469.2"; gene_id "STRG.10469";
2A	StringTie	exon	727713003	727713056	1000	-	.	transcript_id "STRG.10469.2"; gene_id "STRG.10469";
2A	StringTie	exon	727713182	727713256	1000	-	.	transcript_id "STRG.10469.2"; gene_id "STRG.10469";
2A	StringTie	exon	727713361	727713436	1000	-	.	transcript_id "STRG.10469.2"; gene_id "STRG.10469";
2A	StringTie	exon	727713521	727713607	1000	-	.	transcript_id "STRG.10469.2"; gene_id "STRG.10469";
2A	StringTie	exon	727714079	727714182	1000	-	.	transcript_id "STRG.10469.2"; gene_id "STRG.10469";
2A	StringTie	exon	727714267	727714422	1000	-	.	transcript_id "STRG.10469.2"; gene_id "STRG.10469";
2A	StringTie	exon	727714838	727714983	1000	-	.	transcript_id "STRG.10469.2"; gene_id "STRG.10469";
2A	StringTie	transcript	727705533	727715548	1000	-	.	transcript_id "STRG.10469.1"; gene_id "STRG.10469"
2A	StringTie	exon	727705533	727706742	1000	-	.	transcript_id "STRG.10469.1"; gene_id "STRG.10469";
2A	StringTie	exon	727706841	727706911	1000	-	.	transcript_id "STRG.10469.1"; gene_id "STRG.10469";
2A	StringTie	exon	727707100	727707129	1000	-	.	transcript_id "STRG.10469.1"; gene_id "STRG.10469";
2A	StringTie	exon	727708093	727708234	1000	-	.	transcript_id "STRG.10469.1"; gene_id "STRG.10469";
2A	StringTie	exon	727709172	727709254	1000	-	.	transcript_id "STRG.10469.1"; gene_id "STRG.10469";
2A	StringTie	exon	727709467	727709589	1000	-	.	transcript_id "STRG.10469.1"; gene_id "STRG.10469";
2A	StringTie	exon	727709688	727709853	1000	-	.	transcript_id "STRG.10469.1"; gene_id "STRG.10469";
2A	StringTie	exon	727709921	727710024	1000	-	.	transcript_id "STRG.10469.1"; gene_id "STRG.10469";
2A	StringTie	exon	727710202	727710299	1000	-	.	transcript_id "STRG.10469.1"; gene_id "STRG.10469";
2A	StringTie	exon	727711087	727711289	1000	-	.	transcript_id "STRG.10469.1"; gene_id "STRG.10469";
2A	StringTie	exon	727711419	727711513	1000	-	.	transcript_id "STRG.10469.1"; gene_id "STRG.10469";
2A	StringTie	exon	727712216	727712332	1000	-	.	transcript_id "STRG.10469.1"; gene_id "STRG.10469";
2A	StringTie	exon	727712498	727712557	1000	-	.	transcript_id "STRG.10469.1"; gene_id "STRG.10469";
2A	StringTie	exon	727713003	727713056	1000	-	.	transcript_id "STRG.10469.1"; gene_id "STRG.10469";
2A	StringTie	exon	727713182	727713256	1000	-	.	transcript_id "STRG.10469.1"; gene_id "STRG.10469";
2A	StringTie	exon	727713361	727713436	1000	-	.	transcript_id "STRG.10469.1"; gene_id "STRG.10469";
2A	StringTie	exon	727713521	727713607	1000	-	.	transcript_id "STRG.10469.1"; gene_id "STRG.10469";
2A	StringTie	exon	727714079	727714182	1000	-	.	transcript_id "STRG.10469.1"; gene_id "STRG.10469";
2A	StringTie	exon	727714267	727714422	1000	-	.	transcript_id "STRG.10469.1"; gene_id "STRG.10469";
2A	StringTie	exon	727715352	727715548	1000	-	.	transcript_id "STRG.10469.1"; gene_id "STRG.10469";
2A	StringTie	transcript	727772662	727775799	1000	-	.	transcript_id "STRG.10468.1"; gene_id "STRG.10468"
2A	StringTie	exon	727772662	727773041	1000	-	.	transcript_id "STRG.10468.1"; gene_id "STRG.10468";
2A	StringTie	exon	727773162	727773243	1000	-	.	transcript_id "STRG.10468.1"; gene_id "STRG.10468";
2A	StringTie	exon	727773379	727773823	1000	-	.	transcript_id "STRG.10468.1"; gene_id "STRG.10468";
2A	StringTie	exon	727773902	727774552	1000	-	.	transcript_id "STRG.10468.1"; gene_id "STRG.10468";
2A	StringTie	exon	727774649	727774808	1000	-	.	transcript_id "STRG.10468.1"; gene_id "STRG.10468";
2A	StringTie	exon	727775595	727775799	1000	-	.	transcript_id "STRG.10468.1"; gene_id "STRG.10468";
2A	StringTie	transcript	727819929	727832645	1000	+	.	transcript_id "STRG.10470.1"; gene_id "STRG.10470"
2A	StringTie	exon	727819929	727820113	1000	+	.	transcript_id "STRG.10470.1"; gene_id "STRG.10470";
2A	StringTie	exon	727821096	727821483	1000	+	.	transcript_id "STRG.10470.1"; gene_id "STRG.10470";
2A	StringTie	exon	727821881	727822062	1000	+	.	transcript_id "STRG.10470.1"; gene_id "STRG.10470";
2A	StringTie	exon	727822157	727822196	1000	+	.	transcript_id "STRG.10470.1"; gene_id "STRG.10470";
2A	StringTie	exon	727822538	727822700	1000	+	.	transcript_id "STRG.10470.1"; gene_id "STRG.10470";
2A	StringTie	exon	727822820	727822934	1000	+	.	transcript_id "STRG.10470.1"; gene_id "STRG.10470";
2A	StringTie	exon	727823016	727823096	1000	+	.	transcript_id "STRG.10470.1"; gene_id "STRG.10470";
2A	StringTie	exon	727823199	727823223	1000	+	.	transcript_id "STRG.10470.1"; gene_id "STRG.10470";
2A	StringTie	exon	727823352	727823408	1000	+	.	transcript_id "STRG.10470.1"; gene_id "STRG.10470";
2A	StringTie	exon	727823578	727823643	1000	+	.	transcript_id "STRG.10470.1"; gene_id "STRG.10470";
2A	StringTie	exon	727823779	727823853	1000	+	.	transcript_id "STRG.10470.1"; gene_id "STRG.10470";
2A	StringTie	exon	727824425	727824532	1000	+	.	transcript_id "STRG.10470.1"; gene_id "STRG.10470";
2A	StringTie	exon	727824665	727824799	1000	+	.	transcript_id "STRG.10470.1"; gene_id "STRG.10470";
2A	StringTie	exon	727825396	727825502	1000	+	.	transcript_id "STRG.10470.1"; gene_id "STRG.10470";
2A	StringTie	exon	727825592	727825685	1000	+	.	transcript_id "STRG.10470.1"; gene_id "STRG.10470";
2A	StringTie	exon	727825956	727826123	1000	+	.	transcript_id "STRG.10470.1"; gene_id "STRG.10470";
2A	StringTie	exon	727826397	727826537	1000	+	.	transcript_id "STRG.10470.1"; gene_id "STRG.10470";
2A	StringTie	exon	727826866	727827072	1000	+	.	transcript_id "STRG.10470.1"; gene_id "STRG.10470";
2A	StringTie	exon	727827156	727827254	1000	+	.	transcript_id "STRG.10470.1"; gene_id "STRG.10470";
2A	StringTie	exon	727827426	727827578	1000	+	.	transcript_id "STRG.10470.1"; gene_id "STRG.10470";
2A	StringTie	exon	727828126	727828520	1000	+	.	transcript_id "STRG.10470.1"; gene_id "STRG.10470";
2A	StringTie	exon	727828803	727828983	1000	+	.	transcript_id "STRG.10470.1"; gene_id "STRG.10470";
2A	StringTie	exon	727829082	727829405	1000	+	.	transcript_id "STRG.10470.1"; gene_id "STRG.10470";
2A	StringTie	exon	727829492	727830248	1000	+	.	transcript_id "STRG.10470.1"; gene_id "STRG.10470";
2A	StringTie	exon	727830422	727830543	1000	+	.	transcript_id "STRG.10470.1"; gene_id "STRG.10470";
2A	StringTie	exon	727830879	727831124	1000	+	.	transcript_id "STRG.10470.1"; gene_id "STRG.10470";
2A	StringTie	exon	727831498	727831599	1000	+	.	transcript_id "STRG.10470.1"; gene_id "STRG.10470";
2A	StringTie	exon	727831778	727832099	1000	+	.	transcript_id "STRG.10470.1"; gene_id "STRG.10470";
2A	StringTie	exon	727832212	727832645	1000	+	.	transcript_id "STRG.10470.1"; gene_id "STRG.10470";
2A	StringTie	transcript	727819929	727832645	1000	+	.	transcript_id "STRG.10470.2"; gene_id "STRG.10470"
2A	StringTie	exon	727819929	727820552	1000	+	.	transcript_id "STRG.10470.2"; gene_id "STRG.10470";
2A	StringTie	exon	727821096	727821483	1000	+	.	transcript_id "STRG.10470.2"; gene_id "STRG.10470";
2A	StringTie	exon	727821881	727822062	1000	+	.	transcript_id "STRG.10470.2"; gene_id "STRG.10470";
2A	StringTie	exon	727822157	727822196	1000	+	.	transcript_id "STRG.10470.2"; gene_id "STRG.10470";
2A	StringTie	exon	727822538	727822700	1000	+	.	transcript_id "STRG.10470.2"; gene_id "STRG.10470";
2A	StringTie	exon	727822820	727822934	1000	+	.	transcript_id "STRG.10470.2"; gene_id "STRG.10470";
2A	StringTie	exon	727823016	727823096	1000	+	.	transcript_id "STRG.10470.2"; gene_id "STRG.10470";
2A	StringTie	exon	727823199	727823223	1000	+	.	transcript_id "STRG.10470.2"; gene_id "STRG.10470";
2A	StringTie	exon	727823352	727823408	1000	+	.	transcript_id "STRG.10470.2"; gene_id "STRG.10470";
2A	StringTie	exon	727823578	727823643	1000	+	.	transcript_id "STRG.10470.2"; gene_id "STRG.10470";
2A	StringTie	exon	727823779	727823853	1000	+	.	transcript_id "STRG.10470.2"; gene_id "STRG.10470";
2A	StringTie	exon	727824425	727824532	1000	+	.	transcript_id "STRG.10470.2"; gene_id "STRG.10470";
2A	StringTie	exon	727824665	727824799	1000	+	.	transcript_id "STRG.10470.2"; gene_id "STRG.10470";
2A	StringTie	exon	727825396	727825502	1000	+	.	transcript_id "STRG.10470.2"; gene_id "STRG.10470";
2A	StringTie	exon	727825592	727825685	1000	+	.	transcript_id "STRG.10470.2"; gene_id "STRG.10470";
2A	StringTie	exon	727825956	727826123	1000	+	.	transcript_id "STRG.10470.2"; gene_id "STRG.10470";
2A	StringTie	exon	727826397	727826537	1000	+	.	transcript_id "STRG.10470.2"; gene_id "STRG.10470";
2A	StringTie	exon	727826866	727827072	1000	+	.	transcript_id "STRG.10470.2"; gene_id "STRG.10470";
2A	StringTie	exon	727827156	727827254	1000	+	.	transcript_id "STRG.10470.2"; gene_id "STRG.10470";
2A	StringTie	exon	727827426	727827578	1000	+	.	transcript_id "STRG.10470.2"; gene_id "STRG.10470";
2A	StringTie	exon	727828126	727828520	1000	+	.	transcript_id "STRG.10470.2"; gene_id "STRG.10470";
2A	StringTie	exon	727828803	727828983	1000	+	.	transcript_id "STRG.10470.2"; gene_id "STRG.10470";
2A	StringTie	exon	727829082	727829405	1000	+	.	transcript_id "STRG.10470.2"; gene_id "STRG.10470";
2A	StringTie	exon	727829492	727830248	1000	+	.	transcript_id "STRG.10470.2"; gene_id "STRG.10470";
2A	StringTie	exon	727830422	727830543	1000	+	.	transcript_id "STRG.10470.2"; gene_id "STRG.10470";
2A	StringTie	exon	727830879	727831124	1000	+	.	transcript_id "STRG.10470.2"; gene_id "STRG.10470";
2A	StringTie	exon	727831498	727831599	1000	+	.	transcript_id "STRG.10470.2"; gene_id "STRG.10470";
2A	StringTie	exon	727831778	727832099	1000	+	.	transcript_id "STRG.10470.2"; gene_id "STRG.10470";
2A	StringTie	exon	727832212	727832645	1000	+	.	transcript_id "STRG.10470.2"; gene_id "STRG.10470";
2A	StringTie	transcript	727820114	727832645	1000	+	.	transcript_id "STRG.10470.3"; gene_id "STRG.10470"
2A	StringTie	exon	727820114	727820352	1000	+	.	transcript_id "STRG.10470.3"; gene_id "STRG.10470";
2A	StringTie	exon	727821096	727821483	1000	+	.	transcript_id "STRG.10470.3"; gene_id "STRG.10470";
2A	StringTie	exon	727821881	727822062	1000	+	.	transcript_id "STRG.10470.3"; gene_id "STRG.10470";
2A	StringTie	exon	727822157	727822196	1000	+	.	transcript_id "STRG.10470.3"; gene_id "STRG.10470";
2A	StringTie	exon	727822538	727822700	1000	+	.	transcript_id "STRG.10470.3"; gene_id "STRG.10470";
2A	StringTie	exon	727822820	727822934	1000	+	.	transcript_id "STRG.10470.3"; gene_id "STRG.10470";
2A	StringTie	exon	727823016	727823096	1000	+	.	transcript_id "STRG.10470.3"; gene_id "STRG.10470";
2A	StringTie	exon	727823199	727823223	1000	+	.	transcript_id "STRG.10470.3"; gene_id "STRG.10470";
2A	StringTie	exon	727823352	727823408	1000	+	.	transcript_id "STRG.10470.3"; gene_id "STRG.10470";
2A	StringTie	exon	727823578	727823643	1000	+	.	transcript_id "STRG.10470.3"; gene_id "STRG.10470";
2A	StringTie	exon	727823779	727823853	1000	+	.	transcript_id "STRG.10470.3"; gene_id "STRG.10470";
2A	StringTie	exon	727824425	727824532	1000	+	.	transcript_id "STRG.10470.3"; gene_id "STRG.10470";
2A	StringTie	exon	727824665	727824799	1000	+	.	transcript_id "STRG.10470.3"; gene_id "STRG.10470";
2A	StringTie	exon	727825396	727825502	1000	+	.	transcript_id "STRG.10470.3"; gene_id "STRG.10470";
2A	StringTie	exon	727825592	727825685	1000	+	.	transcript_id "STRG.10470.3"; gene_id "STRG.10470";
2A	StringTie	exon	727825956	727826123	1000	+	.	transcript_id "STRG.10470.3"; gene_id "STRG.10470";
2A	StringTie	exon	727826397	727826537	1000	+	.	transcript_id "STRG.10470.3"; gene_id "STRG.10470";
2A	StringTie	exon	727826866	727827072	1000	+	.	transcript_id "STRG.10470.3"; gene_id "STRG.10470";
2A	StringTie	exon	727827156	727827254	1000	+	.	transcript_id "STRG.10470.3"; gene_id "STRG.10470";
2A	StringTie	exon	727827426	727827578	1000	+	.	transcript_id "STRG.10470.3"; gene_id "STRG.10470";
2A	StringTie	exon	727828126	727828520	1000	+	.	transcript_id "STRG.10470.3"; gene_id "STRG.10470";
2A	StringTie	exon	727828803	727828983	1000	+	.	transcript_id "STRG.10470.3"; gene_id "STRG.10470";
2A	StringTie	exon	727829082	727829405	1000	+	.	transcript_id "STRG.10470.3"; gene_id "STRG.10470";
2A	StringTie	exon	727829492	727830248	1000	+	.	transcript_id "STRG.10470.3"; gene_id "STRG.10470";
2A	StringTie	exon	727830422	727830543	1000	+	.	transcript_id "STRG.10470.3"; gene_id "STRG.10470";
2A	StringTie	exon	727830879	727831124	1000	+	.	transcript_id "STRG.10470.3"; gene_id "STRG.10470";
2A	StringTie	exon	727831498	727831599	1000	+	.	transcript_id "STRG.10470.3"; gene_id "STRG.10470";
2A	StringTie	exon	727831778	727832099	1000	+	.	transcript_id "STRG.10470.3"; gene_id "STRG.10470";
2A	StringTie	exon	727832212	727832645	1000	+	.	transcript_id "STRG.10470.3"; gene_id "STRG.10470";
2A	StringTie	transcript	727820353	727832645	1000	+	.	transcript_id "STRG.10470.4"; gene_id "STRG.10470"
2A	StringTie	exon	727820353	727820489	1000	+	.	transcript_id "STRG.10470.4"; gene_id "STRG.10470";
2A	StringTie	exon	727821096	727821483	1000	+	.	transcript_id "STRG.10470.4"; gene_id "STRG.10470";
2A	StringTie	exon	727821881	727822062	1000	+	.	transcript_id "STRG.10470.4"; gene_id "STRG.10470";
2A	StringTie	exon	727822157	727822196	1000	+	.	transcript_id "STRG.10470.4"; gene_id "STRG.10470";
2A	StringTie	exon	727822538	727822700	1000	+	.	transcript_id "STRG.10470.4"; gene_id "STRG.10470";
2A	StringTie	exon	727822820	727822934	1000	+	.	transcript_id "STRG.10470.4"; gene_id "STRG.10470";
2A	StringTie	exon	727823016	727823096	1000	+	.	transcript_id "STRG.10470.4"; gene_id "STRG.10470";
2A	StringTie	exon	727823199	727823223	1000	+	.	transcript_id "STRG.10470.4"; gene_id "STRG.10470";
2A	StringTie	exon	727823352	727823408	1000	+	.	transcript_id "STRG.10470.4"; gene_id "STRG.10470";
2A	StringTie	exon	727823578	727823643	1000	+	.	transcript_id "STRG.10470.4"; gene_id "STRG.10470";
2A	StringTie	exon	727823779	727823853	1000	+	.	transcript_id "STRG.10470.4"; gene_id "STRG.10470";
2A	StringTie	exon	727824425	727824532	1000	+	.	transcript_id "STRG.10470.4"; gene_id "STRG.10470";
2A	StringTie	exon	727824665	727824799	1000	+	.	transcript_id "STRG.10470.4"; gene_id "STRG.10470";
2A	StringTie	exon	727825396	727825502	1000	+	.	transcript_id "STRG.10470.4"; gene_id "STRG.10470";
2A	StringTie	exon	727825592	727825685	1000	+	.	transcript_id "STRG.10470.4"; gene_id "STRG.10470";
2A	StringTie	exon	727825956	727826123	1000	+	.	transcript_id "STRG.10470.4"; gene_id "STRG.10470";
2A	StringTie	exon	727826397	727826537	1000	+	.	transcript_id "STRG.10470.4"; gene_id "STRG.10470";
2A	StringTie	exon	727826866	727827072	1000	+	.	transcript_id "STRG.10470.4"; gene_id "STRG.10470";
2A	StringTie	exon	727827156	727827254	1000	+	.	transcript_id "STRG.10470.4"; gene_id "STRG.10470";
2A	StringTie	exon	727827426	727827578	1000	+	.	transcript_id "STRG.10470.4"; gene_id "STRG.10470";
2A	StringTie	exon	727828126	727828520	1000	+	.	transcript_id "STRG.10470.4"; gene_id "STRG.10470";
2A	StringTie	exon	727828803	727828983	1000	+	.	transcript_id "STRG.10470.4"; gene_id "STRG.10470";
2A	StringTie	exon	727829082	727829405	1000	+	.	transcript_id "STRG.10470.4"; gene_id "STRG.10470";
2A	StringTie	exon	727829492	727830248	1000	+	.	transcript_id "STRG.10470.4"; gene_id "STRG.10470";
2A	StringTie	exon	727830422	727830543	1000	+	.	transcript_id "STRG.10470.4"; gene_id "STRG.10470";
2A	StringTie	exon	727830879	727831124	1000	+	.	transcript_id "STRG.10470.4"; gene_id "STRG.10470";
2A	StringTie	exon	727831498	727831599	1000	+	.	transcript_id "STRG.10470.4"; gene_id "STRG.10470";
2A	StringTie	exon	727831778	727832099	1000	+	.	transcript_id "STRG.10470.4"; gene_id "STRG.10470";
2A	StringTie	exon	727832212	727832645	1000	+	.	transcript_id "STRG.10470.4"; gene_id "STRG.10470";
2A	StringTie	transcript	728458112	728460053	1000	+	.	transcript_id "STRG.10471.1"; gene_id "STRG.10471"
2A	StringTie	exon	728458112	728459109	1000	+	.	transcript_id "STRG.10471.1"; gene_id "STRG.10471";
2A	StringTie	exon	728459205	728460053	1000	+	.	transcript_id "STRG.10471.1"; gene_id "STRG.10471";
2A	StringTie	transcript	728460104	728460832	1000	+	.	transcript_id "STRG.10472.1"; gene_id "STRG.10472"
2A	StringTie	exon	728460104	728460832	1000	+	.	transcript_id "STRG.10472.1"; gene_id "STRG.10472";
2A	StringTie	transcript	728611973	728614864	1000	+	.	transcript_id "STRG.10473.1"; gene_id "STRG.10473"
2A	StringTie	exon	728611973	728612070	1000	+	.	transcript_id "STRG.10473.1"; gene_id "STRG.10473";
2A	StringTie	exon	728612905	728614864	1000	+	.	transcript_id "STRG.10473.1"; gene_id "STRG.10473";
2A	StringTie	transcript	728628353	728629945	1000	-	.	transcript_id "STRG.10474.1"; gene_id "STRG.10474"
2A	StringTie	exon	728628353	728628868	1000	-	.	transcript_id "STRG.10474.1"; gene_id "STRG.10474";
2A	StringTie	exon	728628959	728629014	1000	-	.	transcript_id "STRG.10474.1"; gene_id "STRG.10474";
2A	StringTie	exon	728629101	728629173	1000	-	.	transcript_id "STRG.10474.1"; gene_id "STRG.10474";
2A	StringTie	exon	728629708	728629945	1000	-	.	transcript_id "STRG.10474.1"; gene_id "STRG.10474";
2A	StringTie	transcript	728806795	728810143	1000	+	.	transcript_id "STRG.10476.1"; gene_id "STRG.10476"
2A	StringTie	exon	728806795	728807261	1000	+	.	transcript_id "STRG.10476.1"; gene_id "STRG.10476";
2A	StringTie	exon	728808011	728808252	1000	+	.	transcript_id "STRG.10476.1"; gene_id "STRG.10476";
2A	StringTie	exon	728808981	728810143	1000	+	.	transcript_id "STRG.10476.1"; gene_id "STRG.10476";
2A	StringTie	transcript	728806795	728810143	1000	+	.	transcript_id "STRG.10476.2"; gene_id "STRG.10476"
2A	StringTie	exon	728806795	728807261	1000	+	.	transcript_id "STRG.10476.2"; gene_id "STRG.10476";
2A	StringTie	exon	728808011	728810143	1000	+	.	transcript_id "STRG.10476.2"; gene_id "STRG.10476";
2A	StringTie	transcript	728806795	728810143	1000	+	.	transcript_id "STRG.10476.3"; gene_id "STRG.10476"
2A	StringTie	exon	728806795	728807261	1000	+	.	transcript_id "STRG.10476.3"; gene_id "STRG.10476";
2A	StringTie	exon	728808011	728808252	1000	+	.	transcript_id "STRG.10476.3"; gene_id "STRG.10476";
2A	StringTie	exon	728808560	728808610	1000	+	.	transcript_id "STRG.10476.3"; gene_id "STRG.10476";
2A	StringTie	exon	728808981	728810143	1000	+	.	transcript_id "STRG.10476.3"; gene_id "STRG.10476";
2A	StringTie	transcript	729139512	729142666	1000	-	.	transcript_id "STRG.10475.1"; gene_id "STRG.10475"
2A	StringTie	exon	729139512	729139832	1000	-	.	transcript_id "STRG.10475.1"; gene_id "STRG.10475";
2A	StringTie	exon	729140441	729140540	1000	-	.	transcript_id "STRG.10475.1"; gene_id "STRG.10475";
2A	StringTie	exon	729140623	729140715	1000	-	.	transcript_id "STRG.10475.1"; gene_id "STRG.10475";
2A	StringTie	exon	729140804	729140961	1000	-	.	transcript_id "STRG.10475.1"; gene_id "STRG.10475";
2A	StringTie	exon	729141210	729141287	1000	-	.	transcript_id "STRG.10475.1"; gene_id "STRG.10475";
2A	StringTie	exon	729141383	729142666	1000	-	.	transcript_id "STRG.10475.1"; gene_id "STRG.10475";
2A	StringTie	transcript	729258539	729262414	1000	-	.	transcript_id "STRG.10477.1"; gene_id "STRG.10477"
2A	StringTie	exon	729258539	729260478	1000	-	.	transcript_id "STRG.10477.1"; gene_id "STRG.10477";
2A	StringTie	exon	729260568	729260693	1000	-	.	transcript_id "STRG.10477.1"; gene_id "STRG.10477";
2A	StringTie	exon	729262298	729262414	1000	-	.	transcript_id "STRG.10477.1"; gene_id "STRG.10477";
2A	StringTie	transcript	729320670	729324305	1000	+	.	transcript_id "STRG.10478.1"; gene_id "STRG.10478"
2A	StringTie	exon	729320670	729320996	1000	+	.	transcript_id "STRG.10478.1"; gene_id "STRG.10478";
2A	StringTie	exon	729321237	729321369	1000	+	.	transcript_id "STRG.10478.1"; gene_id "STRG.10478";
2A	StringTie	exon	729321845	729321929	1000	+	.	transcript_id "STRG.10478.1"; gene_id "STRG.10478";
2A	StringTie	exon	729322023	729322072	1000	+	.	transcript_id "STRG.10478.1"; gene_id "STRG.10478";
2A	StringTie	exon	729322342	729322381	1000	+	.	transcript_id "STRG.10478.1"; gene_id "STRG.10478";
2A	StringTie	exon	729322476	729322520	1000	+	.	transcript_id "STRG.10478.1"; gene_id "STRG.10478";
2A	StringTie	exon	729322614	729322679	1000	+	.	transcript_id "STRG.10478.1"; gene_id "STRG.10478";
2A	StringTie	exon	729322950	729323064	1000	+	.	transcript_id "STRG.10478.1"; gene_id "STRG.10478";
2A	StringTie	exon	729323381	729323437	1000	+	.	transcript_id "STRG.10478.1"; gene_id "STRG.10478";
2A	StringTie	exon	729323527	729323625	1000	+	.	transcript_id "STRG.10478.1"; gene_id "STRG.10478";
2A	StringTie	exon	729323849	729324305	1000	+	.	transcript_id "STRG.10478.1"; gene_id "STRG.10478";
2A	StringTie	transcript	729379700	729382803	1000	+	.	transcript_id "STRG.10479.1"; gene_id "STRG.10479"
2A	StringTie	exon	729379700	729382803	1000	+	.	transcript_id "STRG.10479.1"; gene_id "STRG.10479";
2A	StringTie	transcript	729990384	729995399	1000	+	.	transcript_id "STRG.10480.1"; gene_id "STRG.10480"
2A	StringTie	exon	729990384	729990777	1000	+	.	transcript_id "STRG.10480.1"; gene_id "STRG.10480";
2A	StringTie	exon	729991175	729991397	1000	+	.	transcript_id "STRG.10480.1"; gene_id "STRG.10480";
2A	StringTie	exon	729991754	729992127	1000	+	.	transcript_id "STRG.10480.1"; gene_id "STRG.10480";
2A	StringTie	exon	729992214	729992288	1000	+	.	transcript_id "STRG.10480.1"; gene_id "STRG.10480";
2A	StringTie	exon	729992695	729995399	1000	+	.	transcript_id "STRG.10480.1"; gene_id "STRG.10480";
2A	StringTie	transcript	730032276	730035007	1000	+	.	transcript_id "STRG.10481.1"; gene_id "STRG.10481"
2A	StringTie	exon	730032276	730032418	1000	+	.	transcript_id "STRG.10481.1"; gene_id "STRG.10481";
2A	StringTie	exon	730032517	730032789	1000	+	.	transcript_id "STRG.10481.1"; gene_id "STRG.10481";
2A	StringTie	exon	730033186	730033449	1000	+	.	transcript_id "STRG.10481.1"; gene_id "STRG.10481";
2A	StringTie	exon	730033569	730034259	1000	+	.	transcript_id "STRG.10481.1"; gene_id "STRG.10481";
2A	StringTie	exon	730034378	730035007	1000	+	.	transcript_id "STRG.10481.1"; gene_id "STRG.10481";
2A	StringTie	transcript	730032517	730035007	1000	+	.	transcript_id "STRG.10481.2"; gene_id "STRG.10481"
2A	StringTie	exon	730032517	730032789	1000	+	.	transcript_id "STRG.10481.2"; gene_id "STRG.10481";
2A	StringTie	exon	730033186	730033327	1000	+	.	transcript_id "STRG.10481.2"; gene_id "STRG.10481";
2A	StringTie	exon	730033569	730034259	1000	+	.	transcript_id "STRG.10481.2"; gene_id "STRG.10481";
2A	StringTie	exon	730034378	730035007	1000	+	.	transcript_id "STRG.10481.2"; gene_id "STRG.10481";
2A	StringTie	transcript	730099605	730101713	1000	+	.	transcript_id "STRG.10482.1"; gene_id "STRG.10482"
2A	StringTie	exon	730099605	730099800	1000	+	.	transcript_id "STRG.10482.1"; gene_id "STRG.10482";
2A	StringTie	exon	730099901	730100020	1000	+	.	transcript_id "STRG.10482.1"; gene_id "STRG.10482";
2A	StringTie	exon	730101269	730101713	1000	+	.	transcript_id "STRG.10482.1"; gene_id "STRG.10482";
2A	StringTie	transcript	730099605	730101713	1000	+	.	transcript_id "STRG.10482.2"; gene_id "STRG.10482"
2A	StringTie	exon	730099605	730099800	1000	+	.	transcript_id "STRG.10482.2"; gene_id "STRG.10482";
2A	StringTie	exon	730099901	730101713	1000	+	.	transcript_id "STRG.10482.2"; gene_id "STRG.10482";
2A	StringTie	transcript	730570338	730573909	1000	+	.	transcript_id "STRG.10483.1"; gene_id "STRG.10483"
2A	StringTie	exon	730570338	730570675	1000	+	.	transcript_id "STRG.10483.1"; gene_id "STRG.10483";
2A	StringTie	exon	730571187	730571228	1000	+	.	transcript_id "STRG.10483.1"; gene_id "STRG.10483";
2A	StringTie	exon	730571316	730571431	1000	+	.	transcript_id "STRG.10483.1"; gene_id "STRG.10483";
2A	StringTie	exon	730571655	730571760	1000	+	.	transcript_id "STRG.10483.1"; gene_id "STRG.10483";
2A	StringTie	exon	730571864	730571917	1000	+	.	transcript_id "STRG.10483.1"; gene_id "STRG.10483";
2A	StringTie	exon	730572520	730573909	1000	+	.	transcript_id "STRG.10483.1"; gene_id "STRG.10483";
2A	StringTie	transcript	730577873	730580462	1000	+	.	transcript_id "STRG.10484.1"; gene_id "STRG.10484"
2A	StringTie	exon	730577873	730579701	1000	+	.	transcript_id "STRG.10484.1"; gene_id "STRG.10484";
2A	StringTie	exon	730580028	730580462	1000	+	.	transcript_id "STRG.10484.1"; gene_id "STRG.10484";
2A	StringTie	transcript	730577873	730580462	1000	+	.	transcript_id "STRG.10484.2"; gene_id "STRG.10484"
2A	StringTie	exon	730577873	730579830	1000	+	.	transcript_id "STRG.10484.2"; gene_id "STRG.10484";
2A	StringTie	exon	730580028	730580462	1000	+	.	transcript_id "STRG.10484.2"; gene_id "STRG.10484";
2A	StringTie	transcript	730859345	730861075	1000	+	.	transcript_id "STRG.10485.1"; gene_id "STRG.10485"
2A	StringTie	exon	730859345	730861075	1000	+	.	transcript_id "STRG.10485.1"; gene_id "STRG.10485";
2A	StringTie	transcript	730975398	730978913	1000	+	.	transcript_id "STRG.10488.1"; gene_id "STRG.10488"
2A	StringTie	exon	730975398	730975854	1000	+	.	transcript_id "STRG.10488.1"; gene_id "STRG.10488";
2A	StringTie	exon	730976286	730976745	1000	+	.	transcript_id "STRG.10488.1"; gene_id "STRG.10488";
2A	StringTie	exon	730977700	730977761	1000	+	.	transcript_id "STRG.10488.1"; gene_id "STRG.10488";
2A	StringTie	exon	730977841	730977971	1000	+	.	transcript_id "STRG.10488.1"; gene_id "STRG.10488";
2A	StringTie	exon	730978065	730978167	1000	+	.	transcript_id "STRG.10488.1"; gene_id "STRG.10488";
2A	StringTie	exon	730978261	730978464	1000	+	.	transcript_id "STRG.10488.1"; gene_id "STRG.10488";
2A	StringTie	exon	730978570	730978913	1000	+	.	transcript_id "STRG.10488.1"; gene_id "STRG.10488";
2A	StringTie	transcript	730980622	730986745	1000	+	.	transcript_id "STRG.10487.1"; gene_id "STRG.10487"
2A	StringTie	exon	730980622	730980809	1000	+	.	transcript_id "STRG.10487.1"; gene_id "STRG.10487";
2A	StringTie	exon	730982117	730982238	1000	+	.	transcript_id "STRG.10487.1"; gene_id "STRG.10487";
2A	StringTie	exon	730982315	730982427	1000	+	.	transcript_id "STRG.10487.1"; gene_id "STRG.10487";
2A	StringTie	exon	730982618	730982682	1000	+	.	transcript_id "STRG.10487.1"; gene_id "STRG.10487";
2A	StringTie	exon	730982768	730982979	1000	+	.	transcript_id "STRG.10487.1"; gene_id "STRG.10487";
2A	StringTie	exon	730984046	730984291	1000	+	.	transcript_id "STRG.10487.1"; gene_id "STRG.10487";
2A	StringTie	exon	730984456	730984557	1000	+	.	transcript_id "STRG.10487.1"; gene_id "STRG.10487";
2A	StringTie	exon	730984698	730984748	1000	+	.	transcript_id "STRG.10487.1"; gene_id "STRG.10487";
2A	StringTie	exon	730985930	730986020	1000	+	.	transcript_id "STRG.10487.1"; gene_id "STRG.10487";
2A	StringTie	exon	730986133	730986745	1000	+	.	transcript_id "STRG.10487.1"; gene_id "STRG.10487";
2A	StringTie	transcript	730980622	730986745	1000	+	.	transcript_id "STRG.10487.2"; gene_id "STRG.10487"
2A	StringTie	exon	730980622	730980809	1000	+	.	transcript_id "STRG.10487.2"; gene_id "STRG.10487";
2A	StringTie	exon	730982117	730982238	1000	+	.	transcript_id "STRG.10487.2"; gene_id "STRG.10487";
2A	StringTie	exon	730982315	730982427	1000	+	.	transcript_id "STRG.10487.2"; gene_id "STRG.10487";
2A	StringTie	exon	730982618	730982682	1000	+	.	transcript_id "STRG.10487.2"; gene_id "STRG.10487";
2A	StringTie	exon	730982768	730982979	1000	+	.	transcript_id "STRG.10487.2"; gene_id "STRG.10487";
2A	StringTie	exon	730984046	730984291	1000	+	.	transcript_id "STRG.10487.2"; gene_id "STRG.10487";
2A	StringTie	exon	730984456	730984557	1000	+	.	transcript_id "STRG.10487.2"; gene_id "STRG.10487";
2A	StringTie	exon	730984698	730984748	1000	+	.	transcript_id "STRG.10487.2"; gene_id "STRG.10487";
2A	StringTie	exon	730985930	730986020	1000	+	.	transcript_id "STRG.10487.2"; gene_id "STRG.10487";
2A	StringTie	exon	730986130	730986745	1000	+	.	transcript_id "STRG.10487.2"; gene_id "STRG.10487";
2A	StringTie	transcript	731270315	731272716	1000	+	.	transcript_id "STRG.10486.1"; gene_id "STRG.10486"
2A	StringTie	exon	731270315	731271106	1000	+	.	transcript_id "STRG.10486.1"; gene_id "STRG.10486";
2A	StringTie	exon	731271480	731271533	1000	+	.	transcript_id "STRG.10486.1"; gene_id "STRG.10486";
2A	StringTie	exon	731271620	731271679	1000	+	.	transcript_id "STRG.10486.1"; gene_id "STRG.10486";
2A	StringTie	exon	731271759	731271839	1000	+	.	transcript_id "STRG.10486.1"; gene_id "STRG.10486";
2A	StringTie	exon	731272127	731272174	1000	+	.	transcript_id "STRG.10486.1"; gene_id "STRG.10486";
2A	StringTie	exon	731272271	731272716	1000	+	.	transcript_id "STRG.10486.1"; gene_id "STRG.10486";
2A	StringTie	transcript	731903850	731906529	1000	-	.	transcript_id "STRG.10489.1"; gene_id "STRG.10489"
2A	StringTie	exon	731903850	731904805	1000	-	.	transcript_id "STRG.10489.1"; gene_id "STRG.10489";
2A	StringTie	exon	731904974	731905264	1000	-	.	transcript_id "STRG.10489.1"; gene_id "STRG.10489";
2A	StringTie	exon	731905424	731905666	1000	-	.	transcript_id "STRG.10489.1"; gene_id "STRG.10489";
2A	StringTie	exon	731905874	731906003	1000	-	.	transcript_id "STRG.10489.1"; gene_id "STRG.10489";
2A	StringTie	exon	731906307	731906529	1000	-	.	transcript_id "STRG.10489.1"; gene_id "STRG.10489";
2A	StringTie	transcript	731983603	731989395	1000	+	.	transcript_id "STRG.10493.1"; gene_id "STRG.10493"
2A	StringTie	exon	731983603	731983864	1000	+	.	transcript_id "STRG.10493.1"; gene_id "STRG.10493";
2A	StringTie	exon	731983960	731984106	1000	+	.	transcript_id "STRG.10493.1"; gene_id "STRG.10493";
2A	StringTie	exon	731984443	731984534	1000	+	.	transcript_id "STRG.10493.1"; gene_id "STRG.10493";
2A	StringTie	exon	731984636	731984732	1000	+	.	transcript_id "STRG.10493.1"; gene_id "STRG.10493";
2A	StringTie	exon	731984875	731984918	1000	+	.	transcript_id "STRG.10493.1"; gene_id "STRG.10493";
2A	StringTie	exon	731985093	731985181	1000	+	.	transcript_id "STRG.10493.1"; gene_id "STRG.10493";
2A	StringTie	exon	731985572	731985663	1000	+	.	transcript_id "STRG.10493.1"; gene_id "STRG.10493";
2A	StringTie	exon	731985753	731985899	1000	+	.	transcript_id "STRG.10493.1"; gene_id "STRG.10493";
2A	StringTie	exon	731985999	731986146	1000	+	.	transcript_id "STRG.10493.1"; gene_id "STRG.10493";
2A	StringTie	exon	731986228	731986304	1000	+	.	transcript_id "STRG.10493.1"; gene_id "STRG.10493";
2A	StringTie	exon	731986830	731986901	1000	+	.	transcript_id "STRG.10493.1"; gene_id "STRG.10493";
2A	StringTie	exon	731987166	731987213	1000	+	.	transcript_id "STRG.10493.1"; gene_id "STRG.10493";
2A	StringTie	exon	731987486	731987613	1000	+	.	transcript_id "STRG.10493.1"; gene_id "STRG.10493";
2A	StringTie	exon	731987698	731987857	1000	+	.	transcript_id "STRG.10493.1"; gene_id "STRG.10493";
2A	StringTie	exon	731987938	731988139	1000	+	.	transcript_id "STRG.10493.1"; gene_id "STRG.10493";
2A	StringTie	exon	731988394	731989395	1000	+	.	transcript_id "STRG.10493.1"; gene_id "STRG.10493";
2A	StringTie	transcript	731988960	731994899	1000	-	.	transcript_id "STRG.10494.2"; gene_id "STRG.10494"
2A	StringTie	exon	731988960	731989443	1000	-	.	transcript_id "STRG.10494.2"; gene_id "STRG.10494";
2A	StringTie	exon	731989529	731989953	1000	-	.	transcript_id "STRG.10494.2"; gene_id "STRG.10494";
2A	StringTie	exon	731990038	731990133	1000	-	.	transcript_id "STRG.10494.2"; gene_id "STRG.10494";
2A	StringTie	exon	731990225	731990496	1000	-	.	transcript_id "STRG.10494.2"; gene_id "STRG.10494";
2A	StringTie	exon	731990586	731991054	1000	-	.	transcript_id "STRG.10494.2"; gene_id "STRG.10494";
2A	StringTie	exon	731991156	731991755	1000	-	.	transcript_id "STRG.10494.2"; gene_id "STRG.10494";
2A	StringTie	exon	731992256	731992373	1000	-	.	transcript_id "STRG.10494.2"; gene_id "STRG.10494";
2A	StringTie	exon	731993398	731993696	1000	-	.	transcript_id "STRG.10494.2"; gene_id "STRG.10494";
2A	StringTie	exon	731994206	731994899	1000	-	.	transcript_id "STRG.10494.2"; gene_id "STRG.10494";
2A	StringTie	transcript	731988960	731995647	1000	-	.	transcript_id "STRG.10494.1"; gene_id "STRG.10494"
2A	StringTie	exon	731988960	731989443	1000	-	.	transcript_id "STRG.10494.1"; gene_id "STRG.10494";
2A	StringTie	exon	731989529	731989953	1000	-	.	transcript_id "STRG.10494.1"; gene_id "STRG.10494";
2A	StringTie	exon	731990038	731990133	1000	-	.	transcript_id "STRG.10494.1"; gene_id "STRG.10494";
2A	StringTie	exon	731990225	731990496	1000	-	.	transcript_id "STRG.10494.1"; gene_id "STRG.10494";
2A	StringTie	exon	731990586	731991054	1000	-	.	transcript_id "STRG.10494.1"; gene_id "STRG.10494";
2A	StringTie	exon	731991156	731991755	1000	-	.	transcript_id "STRG.10494.1"; gene_id "STRG.10494";
2A	StringTie	exon	731992256	731992373	1000	-	.	transcript_id "STRG.10494.1"; gene_id "STRG.10494";
2A	StringTie	exon	731993398	731993696	1000	-	.	transcript_id "STRG.10494.1"; gene_id "STRG.10494";
2A	StringTie	exon	731994900	731995647	1000	-	.	transcript_id "STRG.10494.1"; gene_id "STRG.10494";
2A	StringTie	transcript	732071449	732074355	1000	-	.	transcript_id "STRG.10490.1"; gene_id "STRG.10490"
2A	StringTie	exon	732071449	732071894	1000	-	.	transcript_id "STRG.10490.1"; gene_id "STRG.10490";
2A	StringTie	exon	732073840	732073921	1000	-	.	transcript_id "STRG.10490.1"; gene_id "STRG.10490";
2A	StringTie	exon	732073994	732074109	1000	-	.	transcript_id "STRG.10490.1"; gene_id "STRG.10490";
2A	StringTie	exon	732074211	732074355	1000	-	.	transcript_id "STRG.10490.1"; gene_id "STRG.10490";
2A	StringTie	transcript	732465769	732473553	1000	+	.	transcript_id "STRG.10491.1"; gene_id "STRG.10491"
2A	StringTie	exon	732465769	732466114	1000	+	.	transcript_id "STRG.10491.1"; gene_id "STRG.10491";
2A	StringTie	exon	732472147	732472282	1000	+	.	transcript_id "STRG.10491.1"; gene_id "STRG.10491";
2A	StringTie	exon	732472384	732472465	1000	+	.	transcript_id "STRG.10491.1"; gene_id "STRG.10491";
2A	StringTie	exon	732472628	732472744	1000	+	.	transcript_id "STRG.10491.1"; gene_id "STRG.10491";
2A	StringTie	exon	732472861	732473553	1000	+	.	transcript_id "STRG.10491.1"; gene_id "STRG.10491";
2A	StringTie	transcript	732474223	732477418	1000	-	.	transcript_id "STRG.10492.1"; gene_id "STRG.10492"
2A	StringTie	exon	732474223	732475925	1000	-	.	transcript_id "STRG.10492.1"; gene_id "STRG.10492";
2A	StringTie	exon	732476540	732476812	1000	-	.	transcript_id "STRG.10492.1"; gene_id "STRG.10492";
2A	StringTie	exon	732477008	732477418	1000	-	.	transcript_id "STRG.10492.1"; gene_id "STRG.10492";
2A	StringTie	transcript	732611148	732615360	1000	-	.	transcript_id "STRG.10495.1"; gene_id "STRG.10495"
2A	StringTie	exon	732611148	732612237	1000	-	.	transcript_id "STRG.10495.1"; gene_id "STRG.10495";
2A	StringTie	exon	732614073	732615360	1000	-	.	transcript_id "STRG.10495.1"; gene_id "STRG.10495";
2A	StringTie	transcript	732803144	732810324	1000	+	.	transcript_id "STRG.10496.1"; gene_id "STRG.10496"
2A	StringTie	exon	732803144	732804473	1000	+	.	transcript_id "STRG.10496.1"; gene_id "STRG.10496";
2A	StringTie	exon	732809741	732810324	1000	+	.	transcript_id "STRG.10496.1"; gene_id "STRG.10496";
2A	StringTie	transcript	732816373	732820667	1000	+	.	transcript_id "STRG.10499.1"; gene_id "STRG.10499"
2A	StringTie	exon	732816373	732816955	1000	+	.	transcript_id "STRG.10499.1"; gene_id "STRG.10499";
2A	StringTie	exon	732817883	732818113	1000	+	.	transcript_id "STRG.10499.1"; gene_id "STRG.10499";
2A	StringTie	exon	732818643	732818801	1000	+	.	transcript_id "STRG.10499.1"; gene_id "STRG.10499";
2A	StringTie	exon	732819106	732819258	1000	+	.	transcript_id "STRG.10499.1"; gene_id "STRG.10499";
2A	StringTie	exon	732819762	732819845	1000	+	.	transcript_id "STRG.10499.1"; gene_id "STRG.10499";
2A	StringTie	exon	732820147	732820667	1000	+	.	transcript_id "STRG.10499.1"; gene_id "STRG.10499";
2A	StringTie	transcript	732866665	732872910	1000	+	.	transcript_id "STRG.10498.1"; gene_id "STRG.10498"
2A	StringTie	exon	732866665	732867654	1000	+	.	transcript_id "STRG.10498.1"; gene_id "STRG.10498";
2A	StringTie	exon	732868066	732869353	1000	+	.	transcript_id "STRG.10498.1"; gene_id "STRG.10498";
2A	StringTie	exon	732871113	732871301	1000	+	.	transcript_id "STRG.10498.1"; gene_id "STRG.10498";
2A	StringTie	exon	732871523	732871691	1000	+	.	transcript_id "STRG.10498.1"; gene_id "STRG.10498";
2A	StringTie	exon	732872235	732872910	1000	+	.	transcript_id "STRG.10498.1"; gene_id "STRG.10498";
2A	StringTie	transcript	732935813	732936764	1000	+	.	transcript_id "STRG.10497.1"; gene_id "STRG.10497"
2A	StringTie	exon	732935813	732936111	1000	+	.	transcript_id "STRG.10497.1"; gene_id "STRG.10497";
2A	StringTie	exon	732936223	732936764	1000	+	.	transcript_id "STRG.10497.1"; gene_id "STRG.10497";
2A	StringTie	transcript	733086346	733090293	1000	-	.	transcript_id "STRG.10501.1"; gene_id "STRG.10501"
2A	StringTie	exon	733086346	733086798	1000	-	.	transcript_id "STRG.10501.1"; gene_id "STRG.10501";
2A	StringTie	exon	733087199	733089331	1000	-	.	transcript_id "STRG.10501.1"; gene_id "STRG.10501";
2A	StringTie	exon	733089492	733089842	1000	-	.	transcript_id "STRG.10501.1"; gene_id "STRG.10501";
2A	StringTie	exon	733090138	733090293	1000	-	.	transcript_id "STRG.10501.1"; gene_id "STRG.10501";
2A	StringTie	transcript	733086346	733090293	1000	-	.	transcript_id "STRG.10501.2"; gene_id "STRG.10501"
2A	StringTie	exon	733086346	733086672	1000	-	.	transcript_id "STRG.10501.2"; gene_id "STRG.10501";
2A	StringTie	exon	733087372	733089331	1000	-	.	transcript_id "STRG.10501.2"; gene_id "STRG.10501";
2A	StringTie	exon	733089492	733089842	1000	-	.	transcript_id "STRG.10501.2"; gene_id "STRG.10501";
2A	StringTie	exon	733090138	733090293	1000	-	.	transcript_id "STRG.10501.2"; gene_id "STRG.10501";
2A	StringTie	transcript	733360588	733364062	1000	-	.	transcript_id "STRG.10500.1"; gene_id "STRG.10500"
2A	StringTie	exon	733360588	733361044	1000	-	.	transcript_id "STRG.10500.1"; gene_id "STRG.10500";
2A	StringTie	exon	733361175	733362789	1000	-	.	transcript_id "STRG.10500.1"; gene_id "STRG.10500";
2A	StringTie	exon	733363959	733364062	1000	-	.	transcript_id "STRG.10500.1"; gene_id "STRG.10500";
2A	StringTie	transcript	733596939	733600772	1000	-	.	transcript_id "STRG.10502.1"; gene_id "STRG.10502"
2A	StringTie	exon	733596939	733599497	1000	-	.	transcript_id "STRG.10502.1"; gene_id "STRG.10502";
2A	StringTie	exon	733599838	733600164	1000	-	.	transcript_id "STRG.10502.1"; gene_id "STRG.10502";
2A	StringTie	exon	733600637	733600772	1000	-	.	transcript_id "STRG.10502.1"; gene_id "STRG.10502";
2A	StringTie	transcript	733602236	733608984	1000	-	.	transcript_id "STRG.10504.1"; gene_id "STRG.10504"
2A	StringTie	exon	733602236	733602571	1000	-	.	transcript_id "STRG.10504.1"; gene_id "STRG.10504";
2A	StringTie	exon	733602678	733602768	1000	-	.	transcript_id "STRG.10504.1"; gene_id "STRG.10504";
2A	StringTie	exon	733603032	733603110	1000	-	.	transcript_id "STRG.10504.1"; gene_id "STRG.10504";
2A	StringTie	exon	733603185	733603228	1000	-	.	transcript_id "STRG.10504.1"; gene_id "STRG.10504";
2A	StringTie	exon	733603304	733603339	1000	-	.	transcript_id "STRG.10504.1"; gene_id "STRG.10504";
2A	StringTie	exon	733603476	733603553	1000	-	.	transcript_id "STRG.10504.1"; gene_id "STRG.10504";
2A	StringTie	exon	733603628	733603708	1000	-	.	transcript_id "STRG.10504.1"; gene_id "STRG.10504";
2A	StringTie	exon	733604670	733604760	1000	-	.	transcript_id "STRG.10504.1"; gene_id "STRG.10504";
2A	StringTie	exon	733604861	733605012	1000	-	.	transcript_id "STRG.10504.1"; gene_id "STRG.10504";
2A	StringTie	exon	733605113	733605163	1000	-	.	transcript_id "STRG.10504.1"; gene_id "STRG.10504";
2A	StringTie	exon	733605733	733605798	1000	-	.	transcript_id "STRG.10504.1"; gene_id "STRG.10504";
2A	StringTie	exon	733606099	733606178	1000	-	.	transcript_id "STRG.10504.1"; gene_id "STRG.10504";
2A	StringTie	exon	733607086	733607149	1000	-	.	transcript_id "STRG.10504.1"; gene_id "STRG.10504";
2A	StringTie	exon	733607351	733607505	1000	-	.	transcript_id "STRG.10504.1"; gene_id "STRG.10504";
2A	StringTie	exon	733607901	733607979	1000	-	.	transcript_id "STRG.10504.1"; gene_id "STRG.10504";
2A	StringTie	exon	733608111	733608272	1000	-	.	transcript_id "STRG.10504.1"; gene_id "STRG.10504";
2A	StringTie	exon	733608386	733608460	1000	-	.	transcript_id "STRG.10504.1"; gene_id "STRG.10504";
2A	StringTie	exon	733608562	733608644	1000	-	.	transcript_id "STRG.10504.1"; gene_id "STRG.10504";
2A	StringTie	exon	733608728	733608984	1000	-	.	transcript_id "STRG.10504.1"; gene_id "STRG.10504";
2A	StringTie	transcript	733616049	733620727	1000	-	.	transcript_id "STRG.10503.1"; gene_id "STRG.10503"
2A	StringTie	exon	733616049	733616621	1000	-	.	transcript_id "STRG.10503.1"; gene_id "STRG.10503";
2A	StringTie	exon	733616729	733616828	1000	-	.	transcript_id "STRG.10503.1"; gene_id "STRG.10503";
2A	StringTie	exon	733617308	733617358	1000	-	.	transcript_id "STRG.10503.1"; gene_id "STRG.10503";
2A	StringTie	exon	733617475	733617541	1000	-	.	transcript_id "STRG.10503.1"; gene_id "STRG.10503";
2A	StringTie	exon	733617659	733617924	1000	-	.	transcript_id "STRG.10503.1"; gene_id "STRG.10503";
2A	StringTie	exon	733618032	733619053	1000	-	.	transcript_id "STRG.10503.1"; gene_id "STRG.10503";
2A	StringTie	exon	733619684	733620158	1000	-	.	transcript_id "STRG.10503.1"; gene_id "STRG.10503";
2A	StringTie	exon	733620258	733620727	1000	-	.	transcript_id "STRG.10503.1"; gene_id "STRG.10503";
2A	StringTie	transcript	733855101	733862136	1000	-	.	transcript_id "STRG.10506.1"; gene_id "STRG.10506"
2A	StringTie	exon	733855101	733855804	1000	-	.	transcript_id "STRG.10506.1"; gene_id "STRG.10506";
2A	StringTie	exon	733856005	733856161	1000	-	.	transcript_id "STRG.10506.1"; gene_id "STRG.10506";
2A	StringTie	exon	733856252	733856470	1000	-	.	transcript_id "STRG.10506.1"; gene_id "STRG.10506";
2A	StringTie	exon	733856560	733856846	1000	-	.	transcript_id "STRG.10506.1"; gene_id "STRG.10506";
2A	StringTie	exon	733857022	733858333	1000	-	.	transcript_id "STRG.10506.1"; gene_id "STRG.10506";
2A	StringTie	exon	733858416	733858573	1000	-	.	transcript_id "STRG.10506.1"; gene_id "STRG.10506";
2A	StringTie	exon	733858675	733858760	1000	-	.	transcript_id "STRG.10506.1"; gene_id "STRG.10506";
2A	StringTie	exon	733858993	733859060	1000	-	.	transcript_id "STRG.10506.1"; gene_id "STRG.10506";
2A	StringTie	exon	733859205	733859248	1000	-	.	transcript_id "STRG.10506.1"; gene_id "STRG.10506";
2A	StringTie	exon	733859337	733859409	1000	-	.	transcript_id "STRG.10506.1"; gene_id "STRG.10506";
2A	StringTie	exon	733859525	733859604	1000	-	.	transcript_id "STRG.10506.1"; gene_id "STRG.10506";
2A	StringTie	exon	733859688	733859781	1000	-	.	transcript_id "STRG.10506.1"; gene_id "STRG.10506";
2A	StringTie	exon	733859883	733860053	1000	-	.	transcript_id "STRG.10506.1"; gene_id "STRG.10506";
2A	StringTie	exon	733860187	733860249	1000	-	.	transcript_id "STRG.10506.1"; gene_id "STRG.10506";
2A	StringTie	exon	733860331	733860397	1000	-	.	transcript_id "STRG.10506.1"; gene_id "STRG.10506";
2A	StringTie	exon	733860610	733860698	1000	-	.	transcript_id "STRG.10506.1"; gene_id "STRG.10506";
2A	StringTie	exon	733861054	733861108	1000	-	.	transcript_id "STRG.10506.1"; gene_id "STRG.10506";
2A	StringTie	exon	733861191	733861300	1000	-	.	transcript_id "STRG.10506.1"; gene_id "STRG.10506";
2A	StringTie	exon	733861721	733861809	1000	-	.	transcript_id "STRG.10506.1"; gene_id "STRG.10506";
2A	StringTie	exon	733861914	733862136	1000	-	.	transcript_id "STRG.10506.1"; gene_id "STRG.10506";
2A	StringTie	transcript	733879761	733883214	1000	-	.	transcript_id "STRG.10505.1"; gene_id "STRG.10505"
2A	StringTie	exon	733879761	733880435	1000	-	.	transcript_id "STRG.10505.1"; gene_id "STRG.10505";
2A	StringTie	exon	733880773	733880974	1000	-	.	transcript_id "STRG.10505.1"; gene_id "STRG.10505";
2A	StringTie	exon	733881141	733881323	1000	-	.	transcript_id "STRG.10505.1"; gene_id "STRG.10505";
2A	StringTie	exon	733881401	733881505	1000	-	.	transcript_id "STRG.10505.1"; gene_id "STRG.10505";
2A	StringTie	exon	733881603	733881846	1000	-	.	transcript_id "STRG.10505.1"; gene_id "STRG.10505";
2A	StringTie	exon	733882411	733882559	1000	-	.	transcript_id "STRG.10505.1"; gene_id "STRG.10505";
2A	StringTie	exon	733882663	733883214	1000	-	.	transcript_id "STRG.10505.1"; gene_id "STRG.10505";
2A	StringTie	transcript	733896850	733900338	1000	+	.	transcript_id "STRG.10507.1"; gene_id "STRG.10507"
2A	StringTie	exon	733896850	733897031	1000	+	.	transcript_id "STRG.10507.1"; gene_id "STRG.10507";
2A	StringTie	exon	733897168	733897349	1000	+	.	transcript_id "STRG.10507.1"; gene_id "STRG.10507";
2A	StringTie	exon	733898485	733898812	1000	+	.	transcript_id "STRG.10507.1"; gene_id "STRG.10507";
2A	StringTie	exon	733899056	733899697	1000	+	.	transcript_id "STRG.10507.1"; gene_id "STRG.10507";
2A	StringTie	exon	733899803	733900338	1000	+	.	transcript_id "STRG.10507.1"; gene_id "STRG.10507";
2A	StringTie	transcript	733896850	733900338	1000	+	.	transcript_id "STRG.10507.2"; gene_id "STRG.10507"
2A	StringTie	exon	733896850	733897349	1000	+	.	transcript_id "STRG.10507.2"; gene_id "STRG.10507";
2A	StringTie	exon	733898485	733898812	1000	+	.	transcript_id "STRG.10507.2"; gene_id "STRG.10507";
2A	StringTie	exon	733899056	733899697	1000	+	.	transcript_id "STRG.10507.2"; gene_id "STRG.10507";
2A	StringTie	exon	733899803	733900338	1000	+	.	transcript_id "STRG.10507.2"; gene_id "STRG.10507";
2A	StringTie	transcript	733896850	733900338	1000	+	.	transcript_id "STRG.10507.3"; gene_id "STRG.10507"
2A	StringTie	exon	733896850	733897031	1000	+	.	transcript_id "STRG.10507.3"; gene_id "STRG.10507";
2A	StringTie	exon	733898485	733898812	1000	+	.	transcript_id "STRG.10507.3"; gene_id "STRG.10507";
2A	StringTie	exon	733899056	733899697	1000	+	.	transcript_id "STRG.10507.3"; gene_id "STRG.10507";
2A	StringTie	exon	733899803	733900338	1000	+	.	transcript_id "STRG.10507.3"; gene_id "STRG.10507";
2A	StringTie	transcript	734105354	734109790	1000	-	.	transcript_id "STRG.10508.1"; gene_id "STRG.10508"
2A	StringTie	exon	734105354	734105850	1000	-	.	transcript_id "STRG.10508.1"; gene_id "STRG.10508";
2A	StringTie	exon	734105946	734106117	1000	-	.	transcript_id "STRG.10508.1"; gene_id "STRG.10508";
2A	StringTie	exon	734106213	734106370	1000	-	.	transcript_id "STRG.10508.1"; gene_id "STRG.10508";
2A	StringTie	exon	734106458	734106645	1000	-	.	transcript_id "STRG.10508.1"; gene_id "STRG.10508";
2A	StringTie	exon	734107071	734107181	1000	-	.	transcript_id "STRG.10508.1"; gene_id "STRG.10508";
2A	StringTie	exon	734107417	734107582	1000	-	.	transcript_id "STRG.10508.1"; gene_id "STRG.10508";
2A	StringTie	exon	734107930	734108097	1000	-	.	transcript_id "STRG.10508.1"; gene_id "STRG.10508";
2A	StringTie	exon	734108609	734109790	1000	-	.	transcript_id "STRG.10508.1"; gene_id "STRG.10508";
2A	StringTie	transcript	734105354	734109790	1000	-	.	transcript_id "STRG.10508.2"; gene_id "STRG.10508"
2A	StringTie	exon	734105354	734105850	1000	-	.	transcript_id "STRG.10508.2"; gene_id "STRG.10508";
2A	StringTie	exon	734105946	734106117	1000	-	.	transcript_id "STRG.10508.2"; gene_id "STRG.10508";
2A	StringTie	exon	734106213	734106370	1000	-	.	transcript_id "STRG.10508.2"; gene_id "STRG.10508";
2A	StringTie	exon	734106458	734106645	1000	-	.	transcript_id "STRG.10508.2"; gene_id "STRG.10508";
2A	StringTie	exon	734107071	734107095	1000	-	.	transcript_id "STRG.10508.2"; gene_id "STRG.10508";
2A	StringTie	exon	734107930	734108097	1000	-	.	transcript_id "STRG.10508.2"; gene_id "STRG.10508";
2A	StringTie	exon	734108609	734109790	1000	-	.	transcript_id "STRG.10508.2"; gene_id "STRG.10508";
2A	StringTie	transcript	734139683	734142542	1000	+	.	transcript_id "STRG.10509.1"; gene_id "STRG.10509"
2A	StringTie	exon	734139683	734140267	1000	+	.	transcript_id "STRG.10509.1"; gene_id "STRG.10509";
2A	StringTie	exon	734141000	734142542	1000	+	.	transcript_id "STRG.10509.1"; gene_id "STRG.10509";
2A	StringTie	transcript	734438098	734442773	1000	+	.	transcript_id "STRG.10511.1"; gene_id "STRG.10511"
2A	StringTie	exon	734438098	734438490	1000	+	.	transcript_id "STRG.10511.1"; gene_id "STRG.10511";
2A	StringTie	exon	734440921	734441151	1000	+	.	transcript_id "STRG.10511.1"; gene_id "STRG.10511";
2A	StringTie	exon	734441233	734441280	1000	+	.	transcript_id "STRG.10511.1"; gene_id "STRG.10511";
2A	StringTie	exon	734441379	734441435	1000	+	.	transcript_id "STRG.10511.1"; gene_id "STRG.10511";
2A	StringTie	exon	734441516	734441617	1000	+	.	transcript_id "STRG.10511.1"; gene_id "STRG.10511";
2A	StringTie	exon	734441839	734441904	1000	+	.	transcript_id "STRG.10511.1"; gene_id "STRG.10511";
2A	StringTie	exon	734442008	734442109	1000	+	.	transcript_id "STRG.10511.1"; gene_id "STRG.10511";
2A	StringTie	exon	734442189	734442311	1000	+	.	transcript_id "STRG.10511.1"; gene_id "STRG.10511";
2A	StringTie	exon	734442483	734442773	1000	+	.	transcript_id "STRG.10511.1"; gene_id "STRG.10511";
2A	StringTie	transcript	734575596	734578956	1000	+	.	transcript_id "STRG.10510.1"; gene_id "STRG.10510"
2A	StringTie	exon	734575596	734578376	1000	+	.	transcript_id "STRG.10510.1"; gene_id "STRG.10510";
2A	StringTie	exon	734578478	734578544	1000	+	.	transcript_id "STRG.10510.1"; gene_id "STRG.10510";
2A	StringTie	exon	734578631	734578956	1000	+	.	transcript_id "STRG.10510.1"; gene_id "STRG.10510";
2A	StringTie	transcript	734575596	734578956	1000	+	.	transcript_id "STRG.10510.2"; gene_id "STRG.10510"
2A	StringTie	exon	734575596	734578042	1000	+	.	transcript_id "STRG.10510.2"; gene_id "STRG.10510";
2A	StringTie	exon	734578103	734578376	1000	+	.	transcript_id "STRG.10510.2"; gene_id "STRG.10510";
2A	StringTie	exon	734578478	734578544	1000	+	.	transcript_id "STRG.10510.2"; gene_id "STRG.10510";
2A	StringTie	exon	734578631	734578956	1000	+	.	transcript_id "STRG.10510.2"; gene_id "STRG.10510";
2A	StringTie	transcript	734582129	734586969	1000	-	.	transcript_id "STRG.10513.1"; gene_id "STRG.10513"
2A	StringTie	exon	734582129	734582547	1000	-	.	transcript_id "STRG.10513.1"; gene_id "STRG.10513";
2A	StringTie	exon	734582652	734582708	1000	-	.	transcript_id "STRG.10513.1"; gene_id "STRG.10513";
2A	StringTie	exon	734582804	734582880	1000	-	.	transcript_id "STRG.10513.1"; gene_id "STRG.10513";
2A	StringTie	exon	734583000	734583069	1000	-	.	transcript_id "STRG.10513.1"; gene_id "STRG.10513";
2A	StringTie	exon	734583161	734583230	1000	-	.	transcript_id "STRG.10513.1"; gene_id "STRG.10513";
2A	StringTie	exon	734583375	734583429	1000	-	.	transcript_id "STRG.10513.1"; gene_id "STRG.10513";
2A	StringTie	exon	734583520	734583568	1000	-	.	transcript_id "STRG.10513.1"; gene_id "STRG.10513";
2A	StringTie	exon	734583714	734583801	1000	-	.	transcript_id "STRG.10513.1"; gene_id "STRG.10513";
2A	StringTie	exon	734584197	734584327	1000	-	.	transcript_id "STRG.10513.1"; gene_id "STRG.10513";
2A	StringTie	exon	734584620	734584651	1000	-	.	transcript_id "STRG.10513.1"; gene_id "STRG.10513";
2A	StringTie	exon	734584803	734584915	1000	-	.	transcript_id "STRG.10513.1"; gene_id "STRG.10513";
2A	StringTie	exon	734585188	734585492	1000	-	.	transcript_id "STRG.10513.1"; gene_id "STRG.10513";
2A	StringTie	exon	734585594	734585679	1000	-	.	transcript_id "STRG.10513.1"; gene_id "STRG.10513";
2A	StringTie	exon	734585779	734585854	1000	-	.	transcript_id "STRG.10513.1"; gene_id "STRG.10513";
2A	StringTie	exon	734586752	734586969	1000	-	.	transcript_id "STRG.10513.1"; gene_id "STRG.10513";
2A	StringTie	transcript	734632949	734636216	1000	-	.	transcript_id "STRG.10512.1"; gene_id "STRG.10512"
2A	StringTie	exon	734632949	734633762	1000	-	.	transcript_id "STRG.10512.1"; gene_id "STRG.10512";
2A	StringTie	exon	734635461	734635687	1000	-	.	transcript_id "STRG.10512.1"; gene_id "STRG.10512";
2A	StringTie	exon	734635821	734636216	1000	-	.	transcript_id "STRG.10512.1"; gene_id "STRG.10512";
2A	StringTie	transcript	734721619	734728319	1000	-	.	transcript_id "STRG.10516.1"; gene_id "STRG.10516"
2A	StringTie	exon	734721619	734722155	1000	-	.	transcript_id "STRG.10516.1"; gene_id "STRG.10516";
2A	StringTie	exon	734722264	734722473	1000	-	.	transcript_id "STRG.10516.1"; gene_id "STRG.10516";
2A	StringTie	exon	734722594	734723199	1000	-	.	transcript_id "STRG.10516.1"; gene_id "STRG.10516";
2A	StringTie	exon	734723287	734723328	1000	-	.	transcript_id "STRG.10516.1"; gene_id "STRG.10516";
2A	StringTie	exon	734723431	734723655	1000	-	.	transcript_id "STRG.10516.1"; gene_id "STRG.10516";
2A	StringTie	exon	734724186	734724316	1000	-	.	transcript_id "STRG.10516.1"; gene_id "STRG.10516";
2A	StringTie	exon	734725094	734726066	1000	-	.	transcript_id "STRG.10516.1"; gene_id "STRG.10516";
2A	StringTie	exon	734726156	734726230	1000	-	.	transcript_id "STRG.10516.1"; gene_id "STRG.10516";
2A	StringTie	exon	734726322	734726393	1000	-	.	transcript_id "STRG.10516.1"; gene_id "STRG.10516";
2A	StringTie	exon	734726499	734726680	1000	-	.	transcript_id "STRG.10516.1"; gene_id "STRG.10516";
2A	StringTie	exon	734726782	734726976	1000	-	.	transcript_id "STRG.10516.1"; gene_id "STRG.10516";
2A	StringTie	exon	734727095	734727509	1000	-	.	transcript_id "STRG.10516.1"; gene_id "STRG.10516";
2A	StringTie	exon	734728080	734728319	1000	-	.	transcript_id "STRG.10516.1"; gene_id "STRG.10516";
2A	StringTie	transcript	734885731	734887712	1000	-	.	transcript_id "STRG.10514.1"; gene_id "STRG.10514"
2A	StringTie	exon	734885731	734886744	1000	-	.	transcript_id "STRG.10514.1"; gene_id "STRG.10514";
2A	StringTie	exon	734886815	734886872	1000	-	.	transcript_id "STRG.10514.1"; gene_id "STRG.10514";
2A	StringTie	exon	734887077	734887712	1000	-	.	transcript_id "STRG.10514.1"; gene_id "STRG.10514";
2A	StringTie	transcript	734902359	734906443	1000	+	.	transcript_id "STRG.10515.1"; gene_id "STRG.10515"
2A	StringTie	exon	734902359	734902559	1000	+	.	transcript_id "STRG.10515.1"; gene_id "STRG.10515";
2A	StringTie	exon	734903178	734903263	1000	+	.	transcript_id "STRG.10515.1"; gene_id "STRG.10515";
2A	StringTie	exon	734903553	734903615	1000	+	.	transcript_id "STRG.10515.1"; gene_id "STRG.10515";
2A	StringTie	exon	734904601	734904632	1000	+	.	transcript_id "STRG.10515.1"; gene_id "STRG.10515";
2A	StringTie	exon	734905573	734905667	1000	+	.	transcript_id "STRG.10515.1"; gene_id "STRG.10515";
2A	StringTie	exon	734905793	734906443	1000	+	.	transcript_id "STRG.10515.1"; gene_id "STRG.10515";
2A	StringTie	transcript	734907314	734908828	1000	-	.	transcript_id "STRG.10517.1"; gene_id "STRG.10517"
2A	StringTie	exon	734907314	734907771	1000	-	.	transcript_id "STRG.10517.1"; gene_id "STRG.10517";
2A	StringTie	exon	734908064	734908186	1000	-	.	transcript_id "STRG.10517.1"; gene_id "STRG.10517";
2A	StringTie	exon	734908561	734908828	1000	-	.	transcript_id "STRG.10517.1"; gene_id "STRG.10517";
2A	StringTie	transcript	734907314	734908828	1000	-	.	transcript_id "STRG.10517.2"; gene_id "STRG.10517"
2A	StringTie	exon	734907314	734907771	1000	-	.	transcript_id "STRG.10517.2"; gene_id "STRG.10517";
2A	StringTie	exon	734908064	734908828	1000	-	.	transcript_id "STRG.10517.2"; gene_id "STRG.10517";
2A	StringTie	transcript	734907314	734908828	1000	-	.	transcript_id "STRG.10517.3"; gene_id "STRG.10517"
2A	StringTie	exon	734907314	734908186	1000	-	.	transcript_id "STRG.10517.3"; gene_id "STRG.10517";
2A	StringTie	exon	734908561	734908828	1000	-	.	transcript_id "STRG.10517.3"; gene_id "STRG.10517";
2A	StringTie	transcript	734985428	734991066	1000	-	.	transcript_id "STRG.10520.1"; gene_id "STRG.10520"
2A	StringTie	exon	734985428	734986095	1000	-	.	transcript_id "STRG.10520.1"; gene_id "STRG.10520";
2A	StringTie	exon	734986188	734986292	1000	-	.	transcript_id "STRG.10520.1"; gene_id "STRG.10520";
2A	StringTie	exon	734986385	734986489	1000	-	.	transcript_id "STRG.10520.1"; gene_id "STRG.10520";
2A	StringTie	exon	734986693	734986774	1000	-	.	transcript_id "STRG.10520.1"; gene_id "STRG.10520";
2A	StringTie	exon	734986855	734987054	1000	-	.	transcript_id "STRG.10520.1"; gene_id "STRG.10520";
2A	StringTie	exon	734987134	734987292	1000	-	.	transcript_id "STRG.10520.1"; gene_id "STRG.10520";
2A	StringTie	exon	734987686	734987795	1000	-	.	transcript_id "STRG.10520.1"; gene_id "STRG.10520";
2A	StringTie	exon	734987891	734988032	1000	-	.	transcript_id "STRG.10520.1"; gene_id "STRG.10520";
2A	StringTie	exon	734988129	734988275	1000	-	.	transcript_id "STRG.10520.1"; gene_id "STRG.10520";
2A	StringTie	exon	734988362	734988436	1000	-	.	transcript_id "STRG.10520.1"; gene_id "STRG.10520";
2A	StringTie	exon	734988538	734988747	1000	-	.	transcript_id "STRG.10520.1"; gene_id "STRG.10520";
2A	StringTie	exon	734988861	734989064	1000	-	.	transcript_id "STRG.10520.1"; gene_id "STRG.10520";
2A	StringTie	exon	734989143	734989262	1000	-	.	transcript_id "STRG.10520.1"; gene_id "STRG.10520";
2A	StringTie	exon	734989347	734989456	1000	-	.	transcript_id "STRG.10520.1"; gene_id "STRG.10520";
2A	StringTie	exon	734989933	734990077	1000	-	.	transcript_id "STRG.10520.1"; gene_id "STRG.10520";
2A	StringTie	exon	734990169	734990387	1000	-	.	transcript_id "STRG.10520.1"; gene_id "STRG.10520";
2A	StringTie	exon	734990491	734991066	1000	-	.	transcript_id "STRG.10520.1"; gene_id "STRG.10520";
2A	StringTie	transcript	735008478	735011203	1000	+	.	transcript_id "STRG.10518.1"; gene_id "STRG.10518"
2A	StringTie	exon	735008478	735008606	1000	+	.	transcript_id "STRG.10518.1"; gene_id "STRG.10518";
2A	StringTie	exon	735009661	735011203	1000	+	.	transcript_id "STRG.10518.1"; gene_id "STRG.10518";
2A	StringTie	transcript	735106246	735110684	1000	+	.	transcript_id "STRG.10521.1"; gene_id "STRG.10521"
2A	StringTie	exon	735106246	735106364	1000	+	.	transcript_id "STRG.10521.1"; gene_id "STRG.10521";
2A	StringTie	exon	735106495	735107289	1000	+	.	transcript_id "STRG.10521.1"; gene_id "STRG.10521";
2A	StringTie	exon	735107376	735107528	1000	+	.	transcript_id "STRG.10521.1"; gene_id "STRG.10521";
2A	StringTie	exon	735107641	735107886	1000	+	.	transcript_id "STRG.10521.1"; gene_id "STRG.10521";
2A	StringTie	exon	735107980	735108193	1000	+	.	transcript_id "STRG.10521.1"; gene_id "STRG.10521";
2A	StringTie	exon	735108289	735108375	1000	+	.	transcript_id "STRG.10521.1"; gene_id "STRG.10521";
2A	StringTie	exon	735108610	735108958	1000	+	.	transcript_id "STRG.10521.1"; gene_id "STRG.10521";
2A	StringTie	exon	735109125	735109320	1000	+	.	transcript_id "STRG.10521.1"; gene_id "STRG.10521";
2A	StringTie	exon	735109437	735109535	1000	+	.	transcript_id "STRG.10521.1"; gene_id "STRG.10521";
2A	StringTie	exon	735109686	735109942	1000	+	.	transcript_id "STRG.10521.1"; gene_id "STRG.10521";
2A	StringTie	exon	735110090	735110157	1000	+	.	transcript_id "STRG.10521.1"; gene_id "STRG.10521";
2A	StringTie	exon	735110292	735110684	1000	+	.	transcript_id "STRG.10521.1"; gene_id "STRG.10521";
2A	StringTie	transcript	735108610	735116685	1000	+	.	transcript_id "STRG.10521.2"; gene_id "STRG.10521"
2A	StringTie	exon	735108610	735108958	1000	+	.	transcript_id "STRG.10521.2"; gene_id "STRG.10521";
2A	StringTie	exon	735109125	735109320	1000	+	.	transcript_id "STRG.10521.2"; gene_id "STRG.10521";
2A	StringTie	exon	735109437	735109535	1000	+	.	transcript_id "STRG.10521.2"; gene_id "STRG.10521";
2A	StringTie	exon	735109686	735109942	1000	+	.	transcript_id "STRG.10521.2"; gene_id "STRG.10521";
2A	StringTie	exon	735110090	735110157	1000	+	.	transcript_id "STRG.10521.2"; gene_id "STRG.10521";
2A	StringTie	exon	735110292	735110428	1000	+	.	transcript_id "STRG.10521.2"; gene_id "STRG.10521";
2A	StringTie	exon	735113526	735114346	1000	+	.	transcript_id "STRG.10521.2"; gene_id "STRG.10521";
2A	StringTie	exon	735114546	735114611	1000	+	.	transcript_id "STRG.10521.2"; gene_id "STRG.10521";
2A	StringTie	exon	735114697	735114750	1000	+	.	transcript_id "STRG.10521.2"; gene_id "STRG.10521";
2A	StringTie	exon	735116464	735116685	1000	+	.	transcript_id "STRG.10521.2"; gene_id "STRG.10521";
2A	StringTie	transcript	735120372	735124382	1000	-	.	transcript_id "STRG.10519.1"; gene_id "STRG.10519"
2A	StringTie	exon	735120372	735121270	1000	-	.	transcript_id "STRG.10519.1"; gene_id "STRG.10519";
2A	StringTie	exon	735121370	735122212	1000	-	.	transcript_id "STRG.10519.1"; gene_id "STRG.10519";
2A	StringTie	exon	735122386	735123076	1000	-	.	transcript_id "STRG.10519.1"; gene_id "STRG.10519";
2A	StringTie	exon	735123192	735124097	1000	-	.	transcript_id "STRG.10519.1"; gene_id "STRG.10519";
2A	StringTie	exon	735124210	735124382	1000	-	.	transcript_id "STRG.10519.1"; gene_id "STRG.10519";
2A	StringTie	transcript	735136619	735138108	1000	-	.	transcript_id "STRG.10522.1"; gene_id "STRG.10522"
2A	StringTie	exon	735136619	735138108	1000	-	.	transcript_id "STRG.10522.1"; gene_id "STRG.10522";
2A	StringTie	transcript	735138632	735141369	1000	-	.	transcript_id "STRG.10523.1"; gene_id "STRG.10523"
2A	StringTie	exon	735138632	735140117	1000	-	.	transcript_id "STRG.10523.1"; gene_id "STRG.10523";
2A	StringTie	exon	735140391	735140663	1000	-	.	transcript_id "STRG.10523.1"; gene_id "STRG.10523";
2A	StringTie	exon	735140765	735141171	1000	-	.	transcript_id "STRG.10523.1"; gene_id "STRG.10523";
2A	StringTie	exon	735141263	735141369	1000	-	.	transcript_id "STRG.10523.1"; gene_id "STRG.10523";
2A	StringTie	transcript	735218286	735224637	1000	+	.	transcript_id "STRG.10525.1"; gene_id "STRG.10525"
2A	StringTie	exon	735218286	735218776	1000	+	.	transcript_id "STRG.10525.1"; gene_id "STRG.10525";
2A	StringTie	exon	735220105	735220281	1000	+	.	transcript_id "STRG.10525.1"; gene_id "STRG.10525";
2A	StringTie	exon	735220395	735220519	1000	+	.	transcript_id "STRG.10525.1"; gene_id "STRG.10525";
2A	StringTie	exon	735220594	735220726	1000	+	.	transcript_id "STRG.10525.1"; gene_id "STRG.10525";
2A	StringTie	exon	735220836	735220985	1000	+	.	transcript_id "STRG.10525.1"; gene_id "STRG.10525";
2A	StringTie	exon	735221112	735221165	1000	+	.	transcript_id "STRG.10525.1"; gene_id "STRG.10525";
2A	StringTie	exon	735221788	735221883	1000	+	.	transcript_id "STRG.10525.1"; gene_id "STRG.10525";
2A	StringTie	exon	735221993	735222052	1000	+	.	transcript_id "STRG.10525.1"; gene_id "STRG.10525";
2A	StringTie	exon	735222154	735222228	1000	+	.	transcript_id "STRG.10525.1"; gene_id "STRG.10525";
2A	StringTie	exon	735222315	735222368	1000	+	.	transcript_id "STRG.10525.1"; gene_id "STRG.10525";
2A	StringTie	exon	735222861	735222962	1000	+	.	transcript_id "STRG.10525.1"; gene_id "STRG.10525";
2A	StringTie	exon	735223051	735223701	1000	+	.	transcript_id "STRG.10525.1"; gene_id "STRG.10525";
2A	StringTie	exon	735223837	735223965	1000	+	.	transcript_id "STRG.10525.1"; gene_id "STRG.10525";
2A	StringTie	exon	735224085	735224192	1000	+	.	transcript_id "STRG.10525.1"; gene_id "STRG.10525";
2A	StringTie	exon	735224365	735224637	1000	+	.	transcript_id "STRG.10525.1"; gene_id "STRG.10525";
2A	StringTie	transcript	735356517	735358392	1000	+	.	transcript_id "STRG.10524.1"; gene_id "STRG.10524"
2A	StringTie	exon	735356517	735356791	1000	+	.	transcript_id "STRG.10524.1"; gene_id "STRG.10524";
2A	StringTie	exon	735356932	735357098	1000	+	.	transcript_id "STRG.10524.1"; gene_id "STRG.10524";
2A	StringTie	exon	735357223	735357423	1000	+	.	transcript_id "STRG.10524.1"; gene_id "STRG.10524";
2A	StringTie	exon	735357509	735357668	1000	+	.	transcript_id "STRG.10524.1"; gene_id "STRG.10524";
2A	StringTie	exon	735357741	735357957	1000	+	.	transcript_id "STRG.10524.1"; gene_id "STRG.10524";
2A	StringTie	exon	735358060	735358392	1000	+	.	transcript_id "STRG.10524.1"; gene_id "STRG.10524";
2A	StringTie	transcript	735455857	735458758	1000	+	.	transcript_id "STRG.10530.1"; gene_id "STRG.10530"
2A	StringTie	exon	735455857	735456095	1000	+	.	transcript_id "STRG.10530.1"; gene_id "STRG.10530";
2A	StringTie	exon	735456223	735456389	1000	+	.	transcript_id "STRG.10530.1"; gene_id "STRG.10530";
2A	StringTie	exon	735456517	735456717	1000	+	.	transcript_id "STRG.10530.1"; gene_id "STRG.10530";
2A	StringTie	exon	735456815	735456974	1000	+	.	transcript_id "STRG.10530.1"; gene_id "STRG.10530";
2A	StringTie	exon	735457096	735457309	1000	+	.	transcript_id "STRG.10530.1"; gene_id "STRG.10530";
2A	StringTie	exon	735458044	735458758	1000	+	.	transcript_id "STRG.10530.1"; gene_id "STRG.10530";
2A	StringTie	transcript	735463064	735465333	1000	+	.	transcript_id "STRG.10526.1"; gene_id "STRG.10526"
2A	StringTie	exon	735463064	735463268	1000	+	.	transcript_id "STRG.10526.1"; gene_id "STRG.10526";
2A	StringTie	exon	735463423	735463589	1000	+	.	transcript_id "STRG.10526.1"; gene_id "STRG.10526";
2A	StringTie	exon	735463872	735464072	1000	+	.	transcript_id "STRG.10526.1"; gene_id "STRG.10526";
2A	StringTie	exon	735464162	735464321	1000	+	.	transcript_id "STRG.10526.1"; gene_id "STRG.10526";
2A	StringTie	exon	735464550	735464766	1000	+	.	transcript_id "STRG.10526.1"; gene_id "STRG.10526";
2A	StringTie	exon	735464921	735465333	1000	+	.	transcript_id "STRG.10526.1"; gene_id "STRG.10526";
2A	StringTie	transcript	735576741	735579103	1000	+	.	transcript_id "STRG.10527.1"; gene_id "STRG.10527"
2A	StringTie	exon	735576741	735577905	1000	+	.	transcript_id "STRG.10527.1"; gene_id "STRG.10527";
2A	StringTie	exon	735577995	735579103	1000	+	.	transcript_id "STRG.10527.1"; gene_id "STRG.10527";
2A	StringTie	transcript	735576741	735579103	1000	+	.	transcript_id "STRG.10527.2"; gene_id "STRG.10527"
2A	StringTie	exon	735576741	735576966	1000	+	.	transcript_id "STRG.10527.2"; gene_id "STRG.10527";
2A	StringTie	exon	735577172	735577905	1000	+	.	transcript_id "STRG.10527.2"; gene_id "STRG.10527";
2A	StringTie	exon	735577995	735578154	1000	+	.	transcript_id "STRG.10527.2"; gene_id "STRG.10527";
2A	StringTie	exon	735578290	735579103	1000	+	.	transcript_id "STRG.10527.2"; gene_id "STRG.10527";
2A	StringTie	transcript	735576741	735579103	1000	+	.	transcript_id "STRG.10527.3"; gene_id "STRG.10527"
2A	StringTie	exon	735576741	735576966	1000	+	.	transcript_id "STRG.10527.3"; gene_id "STRG.10527";
2A	StringTie	exon	735577172	735577338	1000	+	.	transcript_id "STRG.10527.3"; gene_id "STRG.10527";
2A	StringTie	exon	735577599	735577905	1000	+	.	transcript_id "STRG.10527.3"; gene_id "STRG.10527";
2A	StringTie	exon	735577995	735578154	1000	+	.	transcript_id "STRG.10527.3"; gene_id "STRG.10527";
2A	StringTie	exon	735578290	735579103	1000	+	.	transcript_id "STRG.10527.3"; gene_id "STRG.10527";
2A	StringTie	transcript	735587548	735589750	1000	+	.	transcript_id "STRG.10528.1"; gene_id "STRG.10528"
2A	StringTie	exon	735587548	735587800	1000	+	.	transcript_id "STRG.10528.1"; gene_id "STRG.10528";
2A	StringTie	exon	735588085	735588251	1000	+	.	transcript_id "STRG.10528.1"; gene_id "STRG.10528";
2A	StringTie	exon	735588380	735588580	1000	+	.	transcript_id "STRG.10528.1"; gene_id "STRG.10528";
2A	StringTie	exon	735588684	735588843	1000	+	.	transcript_id "STRG.10528.1"; gene_id "STRG.10528";
2A	StringTie	exon	735588985	735589201	1000	+	.	transcript_id "STRG.10528.1"; gene_id "STRG.10528";
2A	StringTie	exon	735589281	735589750	1000	+	.	transcript_id "STRG.10528.1"; gene_id "STRG.10528";
2A	StringTie	transcript	735630577	735632869	1000	+	.	transcript_id "STRG.10531.1"; gene_id "STRG.10531"
2A	StringTie	exon	735630577	735630757	1000	+	.	transcript_id "STRG.10531.1"; gene_id "STRG.10531";
2A	StringTie	exon	735631023	735632869	1000	+	.	transcript_id "STRG.10531.1"; gene_id "STRG.10531";
2A	StringTie	transcript	735633439	735635723	1000	+	.	transcript_id "STRG.10532.1"; gene_id "STRG.10532"
2A	StringTie	exon	735633439	735633763	1000	+	.	transcript_id "STRG.10532.1"; gene_id "STRG.10532";
2A	StringTie	exon	735634040	735634206	1000	+	.	transcript_id "STRG.10532.1"; gene_id "STRG.10532";
2A	StringTie	exon	735634440	735634640	1000	+	.	transcript_id "STRG.10532.1"; gene_id "STRG.10532";
2A	StringTie	exon	735634728	735634887	1000	+	.	transcript_id "STRG.10532.1"; gene_id "STRG.10532";
2A	StringTie	exon	735635010	735635226	1000	+	.	transcript_id "STRG.10532.1"; gene_id "STRG.10532";
2A	StringTie	exon	735635322	735635723	1000	+	.	transcript_id "STRG.10532.1"; gene_id "STRG.10532";
2A	StringTie	transcript	735633439	735635723	1000	+	.	transcript_id "STRG.10532.2"; gene_id "STRG.10532"
2A	StringTie	exon	735633439	735633763	1000	+	.	transcript_id "STRG.10532.2"; gene_id "STRG.10532";
2A	StringTie	exon	735634040	735634206	1000	+	.	transcript_id "STRG.10532.2"; gene_id "STRG.10532";
2A	StringTie	exon	735634440	735634640	1000	+	.	transcript_id "STRG.10532.2"; gene_id "STRG.10532";
2A	StringTie	exon	735634728	735634887	1000	+	.	transcript_id "STRG.10532.2"; gene_id "STRG.10532";
2A	StringTie	exon	735635010	735635723	1000	+	.	transcript_id "STRG.10532.2"; gene_id "STRG.10532";
2A	StringTie	transcript	735650463	735653266	1000	+	.	transcript_id "STRG.10529.1"; gene_id "STRG.10529"
2A	StringTie	exon	735650463	735650699	1000	+	.	transcript_id "STRG.10529.1"; gene_id "STRG.10529";
2A	StringTie	exon	735650932	735651098	1000	+	.	transcript_id "STRG.10529.1"; gene_id "STRG.10529";
2A	StringTie	exon	735652013	735652213	1000	+	.	transcript_id "STRG.10529.1"; gene_id "STRG.10529";
2A	StringTie	exon	735652329	735652488	1000	+	.	transcript_id "STRG.10529.1"; gene_id "STRG.10529";
2A	StringTie	exon	735652642	735652858	1000	+	.	transcript_id "STRG.10529.1"; gene_id "STRG.10529";
2A	StringTie	exon	735652959	735653266	1000	+	.	transcript_id "STRG.10529.1"; gene_id "STRG.10529";
2A	StringTie	transcript	735703147	735706936	1000	-	.	transcript_id "STRG.10535.1"; gene_id "STRG.10535"
2A	StringTie	exon	735703147	735704026	1000	-	.	transcript_id "STRG.10535.1"; gene_id "STRG.10535";
2A	StringTie	exon	735705083	735705157	1000	-	.	transcript_id "STRG.10535.1"; gene_id "STRG.10535";
2A	StringTie	exon	735705657	735705731	1000	-	.	transcript_id "STRG.10535.1"; gene_id "STRG.10535";
2A	StringTie	exon	735705807	735706124	1000	-	.	transcript_id "STRG.10535.1"; gene_id "STRG.10535";
2A	StringTie	exon	735706241	735706452	1000	-	.	transcript_id "STRG.10535.1"; gene_id "STRG.10535";
2A	StringTie	exon	735706544	735706936	1000	-	.	transcript_id "STRG.10535.1"; gene_id "STRG.10535";
2A	StringTie	transcript	735942420	735945078	1000	-	.	transcript_id "STRG.10533.1"; gene_id "STRG.10533"
2A	StringTie	exon	735942420	735942706	1000	-	.	transcript_id "STRG.10533.1"; gene_id "STRG.10533";
2A	StringTie	exon	735944040	735944082	1000	-	.	transcript_id "STRG.10533.1"; gene_id "STRG.10533";
2A	StringTie	exon	735944190	735944233	1000	-	.	transcript_id "STRG.10533.1"; gene_id "STRG.10533";
2A	StringTie	exon	735944460	735945078	1000	-	.	transcript_id "STRG.10533.1"; gene_id "STRG.10533";
2A	StringTie	transcript	735942420	735945078	1000	-	.	transcript_id "STRG.10533.2"; gene_id "STRG.10533"
2A	StringTie	exon	735942420	735944233	1000	-	.	transcript_id "STRG.10533.2"; gene_id "STRG.10533";
2A	StringTie	exon	735944346	735944388	1000	-	.	transcript_id "STRG.10533.2"; gene_id "STRG.10533";
2A	StringTie	exon	735944460	735945078	1000	-	.	transcript_id "STRG.10533.2"; gene_id "STRG.10533";
2A	StringTie	transcript	736082659	736084927	1000	-	.	transcript_id "STRG.10534.1"; gene_id "STRG.10534"
2A	StringTie	exon	736082659	736084182	1000	-	.	transcript_id "STRG.10534.1"; gene_id "STRG.10534";
2A	StringTie	exon	736084259	736084731	1000	-	.	transcript_id "STRG.10534.1"; gene_id "STRG.10534";
2A	StringTie	exon	736084830	736084927	1000	-	.	transcript_id "STRG.10534.1"; gene_id "STRG.10534";
2A	StringTie	transcript	736212678	736215962	1000	+	.	transcript_id "STRG.10536.1"; gene_id "STRG.10536"
2A	StringTie	exon	736212678	736213125	1000	+	.	transcript_id "STRG.10536.1"; gene_id "STRG.10536";
2A	StringTie	exon	736214434	736215259	1000	+	.	transcript_id "STRG.10536.1"; gene_id "STRG.10536";
2A	StringTie	exon	736215341	736215962	1000	+	.	transcript_id "STRG.10536.1"; gene_id "STRG.10536";
2A	StringTie	transcript	736213838	736215962	1000	+	.	transcript_id "STRG.10536.2"; gene_id "STRG.10536"
2A	StringTie	exon	736213838	736214053	1000	+	.	transcript_id "STRG.10536.2"; gene_id "STRG.10536";
2A	StringTie	exon	736214434	736215259	1000	+	.	transcript_id "STRG.10536.2"; gene_id "STRG.10536";
2A	StringTie	exon	736215341	736215962	1000	+	.	transcript_id "STRG.10536.2"; gene_id "STRG.10536";
2A	StringTie	transcript	736218605	736224557	1000	+	.	transcript_id "STRG.10537.1"; gene_id "STRG.10537"
2A	StringTie	exon	736218605	736219074	1000	+	.	transcript_id "STRG.10537.1"; gene_id "STRG.10537";
2A	StringTie	exon	736223084	736223906	1000	+	.	transcript_id "STRG.10537.1"; gene_id "STRG.10537";
2A	StringTie	exon	736223997	736224557	1000	+	.	transcript_id "STRG.10537.1"; gene_id "STRG.10537";
2A	StringTie	transcript	736310444	736311863	1000	+	.	transcript_id "STRG.10538.1"; gene_id "STRG.10538"
2A	StringTie	exon	736310444	736310685	1000	+	.	transcript_id "STRG.10538.1"; gene_id "STRG.10538";
2A	StringTie	exon	736311221	736311863	1000	+	.	transcript_id "STRG.10538.1"; gene_id "STRG.10538";
2A	StringTie	transcript	736429079	736430126	1000	+	.	transcript_id "STRG.10539.1"; gene_id "STRG.10539"
2A	StringTie	exon	736429079	736429327	1000	+	.	transcript_id "STRG.10539.1"; gene_id "STRG.10539";
2A	StringTie	exon	736429416	736430126	1000	+	.	transcript_id "STRG.10539.1"; gene_id "STRG.10539";
2A	StringTie	transcript	736468841	736471843	1000	+	.	transcript_id "STRG.10540.1"; gene_id "STRG.10540"
2A	StringTie	exon	736468841	736469344	1000	+	.	transcript_id "STRG.10540.1"; gene_id "STRG.10540";
2A	StringTie	exon	736469528	736470035	1000	+	.	transcript_id "STRG.10540.1"; gene_id "STRG.10540";
2A	StringTie	exon	736470133	736470246	1000	+	.	transcript_id "STRG.10540.1"; gene_id "STRG.10540";
2A	StringTie	exon	736470448	736470513	1000	+	.	transcript_id "STRG.10540.1"; gene_id "STRG.10540";
2A	StringTie	exon	736470826	736470891	1000	+	.	transcript_id "STRG.10540.1"; gene_id "STRG.10540";
2A	StringTie	exon	736471030	736471092	1000	+	.	transcript_id "STRG.10540.1"; gene_id "STRG.10540";
2A	StringTie	exon	736471221	736471843	1000	+	.	transcript_id "STRG.10540.1"; gene_id "STRG.10540";
2A	StringTie	transcript	736476400	736479869	1000	-	.	transcript_id "STRG.10541.5"; gene_id "STRG.10541"
2A	StringTie	exon	736476400	736477013	1000	-	.	transcript_id "STRG.10541.5"; gene_id "STRG.10541";
2A	StringTie	exon	736477087	736477237	1000	-	.	transcript_id "STRG.10541.5"; gene_id "STRG.10541";
2A	StringTie	exon	736477324	736477562	1000	-	.	transcript_id "STRG.10541.5"; gene_id "STRG.10541";
2A	StringTie	exon	736477925	736478112	1000	-	.	transcript_id "STRG.10541.5"; gene_id "STRG.10541";
2A	StringTie	exon	736478203	736478301	1000	-	.	transcript_id "STRG.10541.5"; gene_id "STRG.10541";
2A	StringTie	exon	736478690	736479869	1000	-	.	transcript_id "STRG.10541.5"; gene_id "STRG.10541";
2A	StringTie	transcript	736476400	736480199	1000	-	.	transcript_id "STRG.10541.1"; gene_id "STRG.10541"
2A	StringTie	exon	736476400	736477013	1000	-	.	transcript_id "STRG.10541.1"; gene_id "STRG.10541";
2A	StringTie	exon	736477087	736477237	1000	-	.	transcript_id "STRG.10541.1"; gene_id "STRG.10541";
2A	StringTie	exon	736477324	736477377	1000	-	.	transcript_id "STRG.10541.1"; gene_id "STRG.10541";
2A	StringTie	exon	736477469	736477562	1000	-	.	transcript_id "STRG.10541.1"; gene_id "STRG.10541";
2A	StringTie	exon	736477633	736477846	1000	-	.	transcript_id "STRG.10541.1"; gene_id "STRG.10541";
2A	StringTie	exon	736477925	736478112	1000	-	.	transcript_id "STRG.10541.1"; gene_id "STRG.10541";
2A	StringTie	exon	736478203	736478301	1000	-	.	transcript_id "STRG.10541.1"; gene_id "STRG.10541";
2A	StringTie	exon	736478690	736480199	1000	-	.	transcript_id "STRG.10541.1"; gene_id "STRG.10541";
2A	StringTie	transcript	736476400	736480199	1000	-	.	transcript_id "STRG.10541.2"; gene_id "STRG.10541"
2A	StringTie	exon	736476400	736477013	1000	-	.	transcript_id "STRG.10541.2"; gene_id "STRG.10541";
2A	StringTie	exon	736477087	736477237	1000	-	.	transcript_id "STRG.10541.2"; gene_id "STRG.10541";
2A	StringTie	exon	736477324	736477562	1000	-	.	transcript_id "STRG.10541.2"; gene_id "STRG.10541";
2A	StringTie	exon	736477633	736477846	1000	-	.	transcript_id "STRG.10541.2"; gene_id "STRG.10541";
2A	StringTie	exon	736477925	736478112	1000	-	.	transcript_id "STRG.10541.2"; gene_id "STRG.10541";
2A	StringTie	exon	736478203	736478301	1000	-	.	transcript_id "STRG.10541.2"; gene_id "STRG.10541";
2A	StringTie	exon	736478690	736480199	1000	-	.	transcript_id "STRG.10541.2"; gene_id "STRG.10541";
2A	StringTie	transcript	736476400	736480199	1000	-	.	transcript_id "STRG.10541.3"; gene_id "STRG.10541"
2A	StringTie	exon	736476400	736477013	1000	-	.	transcript_id "STRG.10541.3"; gene_id "STRG.10541";
2A	StringTie	exon	736477087	736477237	1000	-	.	transcript_id "STRG.10541.3"; gene_id "STRG.10541";
2A	StringTie	exon	736477324	736477377	1000	-	.	transcript_id "STRG.10541.3"; gene_id "STRG.10541";
2A	StringTie	exon	736477469	736477562	1000	-	.	transcript_id "STRG.10541.3"; gene_id "STRG.10541";
2A	StringTie	exon	736477633	736477846	1000	-	.	transcript_id "STRG.10541.3"; gene_id "STRG.10541";
2A	StringTie	exon	736477925	736478112	1000	-	.	transcript_id "STRG.10541.3"; gene_id "STRG.10541";
2A	StringTie	exon	736478203	736478301	1000	-	.	transcript_id "STRG.10541.3"; gene_id "STRG.10541";
2A	StringTie	exon	736478690	736479869	1000	-	.	transcript_id "STRG.10541.3"; gene_id "STRG.10541";
2A	StringTie	exon	736479971	736480199	1000	-	.	transcript_id "STRG.10541.3"; gene_id "STRG.10541";
2A	StringTie	transcript	736476400	736480199	1000	-	.	transcript_id "STRG.10541.4"; gene_id "STRG.10541"
2A	StringTie	exon	736476400	736477013	1000	-	.	transcript_id "STRG.10541.4"; gene_id "STRG.10541";
2A	StringTie	exon	736477087	736477237	1000	-	.	transcript_id "STRG.10541.4"; gene_id "STRG.10541";
2A	StringTie	exon	736477324	736477562	1000	-	.	transcript_id "STRG.10541.4"; gene_id "STRG.10541";
2A	StringTie	exon	736477633	736477846	1000	-	.	transcript_id "STRG.10541.4"; gene_id "STRG.10541";
2A	StringTie	exon	736477925	736478112	1000	-	.	transcript_id "STRG.10541.4"; gene_id "STRG.10541";
2A	StringTie	exon	736478203	736478301	1000	-	.	transcript_id "STRG.10541.4"; gene_id "STRG.10541";
2A	StringTie	exon	736478690	736479869	1000	-	.	transcript_id "STRG.10541.4"; gene_id "STRG.10541";
2A	StringTie	exon	736479971	736480199	1000	-	.	transcript_id "STRG.10541.4"; gene_id "STRG.10541";
2A	StringTie	transcript	736805499	736809454	1000	-	.	transcript_id "STRG.10542.1"; gene_id "STRG.10542"
2A	StringTie	exon	736805499	736806112	1000	-	.	transcript_id "STRG.10542.1"; gene_id "STRG.10542";
2A	StringTie	exon	736806190	736806340	1000	-	.	transcript_id "STRG.10542.1"; gene_id "STRG.10542";
2A	StringTie	exon	736806436	736806673	1000	-	.	transcript_id "STRG.10542.1"; gene_id "STRG.10542";
2A	StringTie	exon	736806773	736806983	1000	-	.	transcript_id "STRG.10542.1"; gene_id "STRG.10542";
2A	StringTie	exon	736807103	736807287	1000	-	.	transcript_id "STRG.10542.1"; gene_id "STRG.10542";
2A	StringTie	exon	736807365	736807460	1000	-	.	transcript_id "STRG.10542.1"; gene_id "STRG.10542";
2A	StringTie	exon	736807770	736809454	1000	-	.	transcript_id "STRG.10542.1"; gene_id "STRG.10542";
2A	StringTie	transcript	737121306	737125621	1000	+	.	transcript_id "STRG.10546.1"; gene_id "STRG.10546"
2A	StringTie	exon	737121306	737121667	1000	+	.	transcript_id "STRG.10546.1"; gene_id "STRG.10546";
2A	StringTie	exon	737122653	737123025	1000	+	.	transcript_id "STRG.10546.1"; gene_id "STRG.10546";
2A	StringTie	exon	737123119	737123266	1000	+	.	transcript_id "STRG.10546.1"; gene_id "STRG.10546";
2A	StringTie	exon	737123482	737123571	1000	+	.	transcript_id "STRG.10546.1"; gene_id "STRG.10546";
2A	StringTie	exon	737124447	737124501	1000	+	.	transcript_id "STRG.10546.1"; gene_id "STRG.10546";
2A	StringTie	exon	737124577	737124699	1000	+	.	transcript_id "STRG.10546.1"; gene_id "STRG.10546";
2A	StringTie	exon	737124969	737125025	1000	+	.	transcript_id "STRG.10546.1"; gene_id "STRG.10546";
2A	StringTie	exon	737125112	737125621	1000	+	.	transcript_id "STRG.10546.1"; gene_id "STRG.10546";
2A	StringTie	transcript	737126239	737128087	1000	+	.	transcript_id "STRG.10543.1"; gene_id "STRG.10543"
2A	StringTie	exon	737126239	737126457	1000	+	.	transcript_id "STRG.10543.1"; gene_id "STRG.10543";
2A	StringTie	exon	737126533	737126646	1000	+	.	transcript_id "STRG.10543.1"; gene_id "STRG.10543";
2A	StringTie	exon	737127684	737128087	1000	+	.	transcript_id "STRG.10543.1"; gene_id "STRG.10543";
2A	StringTie	transcript	737324570	737326076	1000	+	.	transcript_id "STRG.10544.1"; gene_id "STRG.10544"
2A	StringTie	exon	737324570	737324796	1000	+	.	transcript_id "STRG.10544.1"; gene_id "STRG.10544";
2A	StringTie	exon	737325387	737326076	1000	+	.	transcript_id "STRG.10544.1"; gene_id "STRG.10544";
2A	StringTie	transcript	737809129	737811420	1000	-	.	transcript_id "STRG.10545.1"; gene_id "STRG.10545"
2A	StringTie	exon	737809129	737809696	1000	-	.	transcript_id "STRG.10545.1"; gene_id "STRG.10545";
2A	StringTie	exon	737809790	737809939	1000	-	.	transcript_id "STRG.10545.1"; gene_id "STRG.10545";
2A	StringTie	exon	737810212	737810385	1000	-	.	transcript_id "STRG.10545.1"; gene_id "STRG.10545";
2A	StringTie	exon	737810925	737811050	1000	-	.	transcript_id "STRG.10545.1"; gene_id "STRG.10545";
2A	StringTie	exon	737811146	737811236	1000	-	.	transcript_id "STRG.10545.1"; gene_id "STRG.10545";
2A	StringTie	exon	737811313	737811420	1000	-	.	transcript_id "STRG.10545.1"; gene_id "STRG.10545";
2A	StringTie	transcript	737844513	737848347	1000	-	.	transcript_id "STRG.10547.1"; gene_id "STRG.10547"
2A	StringTie	exon	737844513	737845816	1000	-	.	transcript_id "STRG.10547.1"; gene_id "STRG.10547";
2A	StringTie	exon	737845911	737846121	1000	-	.	transcript_id "STRG.10547.1"; gene_id "STRG.10547";
2A	StringTie	exon	737846210	737846364	1000	-	.	transcript_id "STRG.10547.1"; gene_id "STRG.10547";
2A	StringTie	exon	737846458	737846559	1000	-	.	transcript_id "STRG.10547.1"; gene_id "STRG.10547";
2A	StringTie	exon	737846698	737848347	1000	-	.	transcript_id "STRG.10547.1"; gene_id "STRG.10547";
2A	StringTie	transcript	737844513	737848347	1000	-	.	transcript_id "STRG.10547.2"; gene_id "STRG.10547"
2A	StringTie	exon	737844513	737845505	1000	-	.	transcript_id "STRG.10547.2"; gene_id "STRG.10547";
2A	StringTie	exon	737845579	737845816	1000	-	.	transcript_id "STRG.10547.2"; gene_id "STRG.10547";
2A	StringTie	exon	737845911	737846121	1000	-	.	transcript_id "STRG.10547.2"; gene_id "STRG.10547";
2A	StringTie	exon	737846210	737846364	1000	-	.	transcript_id "STRG.10547.2"; gene_id "STRG.10547";
2A	StringTie	exon	737846458	737846559	1000	-	.	transcript_id "STRG.10547.2"; gene_id "STRG.10547";
2A	StringTie	exon	737846698	737848347	1000	-	.	transcript_id "STRG.10547.2"; gene_id "STRG.10547";
2A	StringTie	transcript	738473307	738478301	1000	-	.	transcript_id "STRG.10548.1"; gene_id "STRG.10548"
2A	StringTie	exon	738473307	738473945	1000	-	.	transcript_id "STRG.10548.1"; gene_id "STRG.10548";
2A	StringTie	exon	738474104	738474236	1000	-	.	transcript_id "STRG.10548.1"; gene_id "STRG.10548";
2A	StringTie	exon	738474307	738474544	1000	-	.	transcript_id "STRG.10548.1"; gene_id "STRG.10548";
2A	StringTie	exon	738475260	738475476	1000	-	.	transcript_id "STRG.10548.1"; gene_id "STRG.10548";
2A	StringTie	exon	738475654	738475778	1000	-	.	transcript_id "STRG.10548.1"; gene_id "STRG.10548";
2A	StringTie	exon	738476485	738476595	1000	-	.	transcript_id "STRG.10548.1"; gene_id "STRG.10548";
2A	StringTie	exon	738476954	738478301	1000	-	.	transcript_id "STRG.10548.1"; gene_id "STRG.10548";
2A	StringTie	transcript	738481465	738486567	1000	+	.	transcript_id "STRG.10549.1"; gene_id "STRG.10549"
2A	StringTie	exon	738481465	738486567	1000	+	.	transcript_id "STRG.10549.1"; gene_id "STRG.10549";
2A	StringTie	transcript	738481465	738486567	1000	+	.	transcript_id "STRG.10549.2"; gene_id "STRG.10549"
2A	StringTie	exon	738481465	738482768	1000	+	.	transcript_id "STRG.10549.2"; gene_id "STRG.10549";
2A	StringTie	exon	738486206	738486567	1000	+	.	transcript_id "STRG.10549.2"; gene_id "STRG.10549";
2A	StringTie	transcript	738481465	738486567	1000	+	.	transcript_id "STRG.10549.3"; gene_id "STRG.10549"
2A	StringTie	exon	738481465	738481906	1000	+	.	transcript_id "STRG.10549.3"; gene_id "STRG.10549";
2A	StringTie	exon	738482031	738486567	1000	+	.	transcript_id "STRG.10549.3"; gene_id "STRG.10549";
2A	StringTie	transcript	738898582	738908682	1000	+	.	transcript_id "STRG.10551.1"; gene_id "STRG.10551"
2A	StringTie	exon	738898582	738898985	1000	+	.	transcript_id "STRG.10551.1"; gene_id "STRG.10551";
2A	StringTie	exon	738899512	738899584	1000	+	.	transcript_id "STRG.10551.1"; gene_id "STRG.10551";
2A	StringTie	exon	738900144	738900275	1000	+	.	transcript_id "STRG.10551.1"; gene_id "STRG.10551";
2A	StringTie	exon	738900450	738900679	1000	+	.	transcript_id "STRG.10551.1"; gene_id "STRG.10551";
2A	StringTie	exon	738900763	738901090	1000	+	.	transcript_id "STRG.10551.1"; gene_id "STRG.10551";
2A	StringTie	exon	738901983	738902082	1000	+	.	transcript_id "STRG.10551.1"; gene_id "STRG.10551";
2A	StringTie	exon	738902343	738902524	1000	+	.	transcript_id "STRG.10551.1"; gene_id "STRG.10551";
2A	StringTie	exon	738902616	738902731	1000	+	.	transcript_id "STRG.10551.1"; gene_id "STRG.10551";
2A	StringTie	exon	738902841	738902943	1000	+	.	transcript_id "STRG.10551.1"; gene_id "STRG.10551";
2A	StringTie	exon	738903275	738903427	1000	+	.	transcript_id "STRG.10551.1"; gene_id "STRG.10551";
2A	StringTie	exon	738903508	738903654	1000	+	.	transcript_id "STRG.10551.1"; gene_id "STRG.10551";
2A	StringTie	exon	738903747	738903953	1000	+	.	transcript_id "STRG.10551.1"; gene_id "STRG.10551";
2A	StringTie	exon	738904361	738904525	1000	+	.	transcript_id "STRG.10551.1"; gene_id "STRG.10551";
2A	StringTie	exon	738904589	738904732	1000	+	.	transcript_id "STRG.10551.1"; gene_id "STRG.10551";
2A	StringTie	exon	738904859	738904999	1000	+	.	transcript_id "STRG.10551.1"; gene_id "STRG.10551";
2A	StringTie	exon	738905105	738905299	1000	+	.	transcript_id "STRG.10551.1"; gene_id "STRG.10551";
2A	StringTie	exon	738905380	738905506	1000	+	.	transcript_id "STRG.10551.1"; gene_id "STRG.10551";
2A	StringTie	exon	738905596	738905798	1000	+	.	transcript_id "STRG.10551.1"; gene_id "STRG.10551";
2A	StringTie	exon	738905893	738906075	1000	+	.	transcript_id "STRG.10551.1"; gene_id "STRG.10551";
2A	StringTie	exon	738906265	738906360	1000	+	.	transcript_id "STRG.10551.1"; gene_id "STRG.10551";
2A	StringTie	exon	738906865	738907062	1000	+	.	transcript_id "STRG.10551.1"; gene_id "STRG.10551";
2A	StringTie	exon	738907601	738907872	1000	+	.	transcript_id "STRG.10551.1"; gene_id "STRG.10551";
2A	StringTie	exon	738908071	738908682	1000	+	.	transcript_id "STRG.10551.1"; gene_id "STRG.10551";
2A	StringTie	transcript	738974602	738977889	1000	-	.	transcript_id "STRG.10550.1"; gene_id "STRG.10550"
2A	StringTie	exon	738974602	738975326	1000	-	.	transcript_id "STRG.10550.1"; gene_id "STRG.10550";
2A	StringTie	exon	738975568	738975723	1000	-	.	transcript_id "STRG.10550.1"; gene_id "STRG.10550";
2A	StringTie	exon	738975818	738976669	1000	-	.	transcript_id "STRG.10550.1"; gene_id "STRG.10550";
2A	StringTie	exon	738976939	738977054	1000	-	.	transcript_id "STRG.10550.1"; gene_id "STRG.10550";
2A	StringTie	exon	738977698	738977889	1000	-	.	transcript_id "STRG.10550.1"; gene_id "STRG.10550";
2A	StringTie	transcript	739285612	739289278	1000	-	.	transcript_id "STRG.10553.1"; gene_id "STRG.10553"
2A	StringTie	exon	739285612	739286031	1000	-	.	transcript_id "STRG.10553.1"; gene_id "STRG.10553";
2A	StringTie	exon	739286826	739286878	1000	-	.	transcript_id "STRG.10553.1"; gene_id "STRG.10553";
2A	StringTie	exon	739287348	739287564	1000	-	.	transcript_id "STRG.10553.1"; gene_id "STRG.10553";
2A	StringTie	exon	739287880	739287976	1000	-	.	transcript_id "STRG.10553.1"; gene_id "STRG.10553";
2A	StringTie	exon	739288179	739288262	1000	-	.	transcript_id "STRG.10553.1"; gene_id "STRG.10553";
2A	StringTie	exon	739288475	739288596	1000	-	.	transcript_id "STRG.10553.1"; gene_id "STRG.10553";
2A	StringTie	exon	739288917	739289278	1000	-	.	transcript_id "STRG.10553.1"; gene_id "STRG.10553";
2A	StringTie	transcript	739289636	739292472	1000	-	.	transcript_id "STRG.10552.1"; gene_id "STRG.10552"
2A	StringTie	exon	739289636	739290624	1000	-	.	transcript_id "STRG.10552.1"; gene_id "STRG.10552";
2A	StringTie	exon	739291333	739291393	1000	-	.	transcript_id "STRG.10552.1"; gene_id "STRG.10552";
2A	StringTie	exon	739292268	739292472	1000	-	.	transcript_id "STRG.10552.1"; gene_id "STRG.10552";
2A	StringTie	transcript	739497154	739500393	1000	+	.	transcript_id "STRG.10554.1"; gene_id "STRG.10554"
2A	StringTie	exon	739497154	739497502	1000	+	.	transcript_id "STRG.10554.1"; gene_id "STRG.10554";
2A	StringTie	exon	739497976	739498595	1000	+	.	transcript_id "STRG.10554.1"; gene_id "STRG.10554";
2A	StringTie	exon	739498699	739498909	1000	+	.	transcript_id "STRG.10554.1"; gene_id "STRG.10554";
2A	StringTie	exon	739499024	739499100	1000	+	.	transcript_id "STRG.10554.1"; gene_id "STRG.10554";
2A	StringTie	exon	739499227	739499284	1000	+	.	transcript_id "STRG.10554.1"; gene_id "STRG.10554";
2A	StringTie	exon	739499426	739499486	1000	+	.	transcript_id "STRG.10554.1"; gene_id "STRG.10554";
2A	StringTie	exon	739499637	739499706	1000	+	.	transcript_id "STRG.10554.1"; gene_id "STRG.10554";
2A	StringTie	exon	739499820	739500393	1000	+	.	transcript_id "STRG.10554.1"; gene_id "STRG.10554";
2A	StringTie	transcript	739507892	739511321	1000	-	.	transcript_id "STRG.10555.1"; gene_id "STRG.10555"
2A	StringTie	exon	739507892	739508257	1000	-	.	transcript_id "STRG.10555.1"; gene_id "STRG.10555";
2A	StringTie	exon	739508396	739508532	1000	-	.	transcript_id "STRG.10555.1"; gene_id "STRG.10555";
2A	StringTie	exon	739509197	739509390	1000	-	.	transcript_id "STRG.10555.1"; gene_id "STRG.10555";
2A	StringTie	exon	739509487	739509655	1000	-	.	transcript_id "STRG.10555.1"; gene_id "STRG.10555";
2A	StringTie	exon	739509744	739509849	1000	-	.	transcript_id "STRG.10555.1"; gene_id "STRG.10555";
2A	StringTie	exon	739510857	739511321	1000	-	.	transcript_id "STRG.10555.1"; gene_id "STRG.10555";
2A	StringTie	transcript	739517794	739521191	1000	+	.	transcript_id "STRG.10557.1"; gene_id "STRG.10557"
2A	StringTie	exon	739517794	739518182	1000	+	.	transcript_id "STRG.10557.1"; gene_id "STRG.10557";
2A	StringTie	exon	739518602	739518701	1000	+	.	transcript_id "STRG.10557.1"; gene_id "STRG.10557";
2A	StringTie	exon	739518910	739519139	1000	+	.	transcript_id "STRG.10557.1"; gene_id "STRG.10557";
2A	StringTie	exon	739519762	739519929	1000	+	.	transcript_id "STRG.10557.1"; gene_id "STRG.10557";
2A	StringTie	exon	739520219	739520452	1000	+	.	transcript_id "STRG.10557.1"; gene_id "STRG.10557";
2A	StringTie	exon	739520601	739521191	1000	+	.	transcript_id "STRG.10557.1"; gene_id "STRG.10557";
2A	StringTie	transcript	739582739	739586499	1000	-	.	transcript_id "STRG.10556.1"; gene_id "STRG.10556"
2A	StringTie	exon	739582739	739585639	1000	-	.	transcript_id "STRG.10556.1"; gene_id "STRG.10556";
2A	StringTie	exon	739585825	739586499	1000	-	.	transcript_id "STRG.10556.1"; gene_id "STRG.10556";
2A	StringTie	transcript	739586830	739589198	1000	-	.	transcript_id "STRG.10558.1"; gene_id "STRG.10558"
2A	StringTie	exon	739586830	739587082	1000	-	.	transcript_id "STRG.10558.1"; gene_id "STRG.10558";
2A	StringTie	exon	739587187	739587392	1000	-	.	transcript_id "STRG.10558.1"; gene_id "STRG.10558";
2A	StringTie	exon	739587497	739587736	1000	-	.	transcript_id "STRG.10558.1"; gene_id "STRG.10558";
2A	StringTie	exon	739587954	739588250	1000	-	.	transcript_id "STRG.10558.1"; gene_id "STRG.10558";
2A	StringTie	exon	739588379	739588458	1000	-	.	transcript_id "STRG.10558.1"; gene_id "STRG.10558";
2A	StringTie	exon	739588595	739589198	1000	-	.	transcript_id "STRG.10558.1"; gene_id "STRG.10558";
2A	StringTie	transcript	739601857	739604727	1000	-	.	transcript_id "STRG.10559.1"; gene_id "STRG.10559"
2A	StringTie	exon	739601857	739602261	1000	-	.	transcript_id "STRG.10559.1"; gene_id "STRG.10559";
2A	StringTie	exon	739604314	739604387	1000	-	.	transcript_id "STRG.10559.1"; gene_id "STRG.10559";
2A	StringTie	exon	739604519	739604727	1000	-	.	transcript_id "STRG.10559.1"; gene_id "STRG.10559";
2A	StringTie	transcript	739606242	739617357	1000	+	.	transcript_id "STRG.10561.1"; gene_id "STRG.10561"
2A	StringTie	exon	739606242	739606644	1000	+	.	transcript_id "STRG.10561.1"; gene_id "STRG.10561";
2A	StringTie	exon	739615169	739616028	1000	+	.	transcript_id "STRG.10561.1"; gene_id "STRG.10561";
2A	StringTie	exon	739616122	739616619	1000	+	.	transcript_id "STRG.10561.1"; gene_id "STRG.10561";
2A	StringTie	exon	739616702	739617357	1000	+	.	transcript_id "STRG.10561.1"; gene_id "STRG.10561";
2A	StringTie	transcript	739612817	739617357	1000	+	.	transcript_id "STRG.10561.2"; gene_id "STRG.10561"
2A	StringTie	exon	739612817	739613068	1000	+	.	transcript_id "STRG.10561.2"; gene_id "STRG.10561";
2A	StringTie	exon	739615169	739616028	1000	+	.	transcript_id "STRG.10561.2"; gene_id "STRG.10561";
2A	StringTie	exon	739616122	739616619	1000	+	.	transcript_id "STRG.10561.2"; gene_id "STRG.10561";
2A	StringTie	exon	739616702	739617357	1000	+	.	transcript_id "STRG.10561.2"; gene_id "STRG.10561";
2A	StringTie	transcript	740133668	740135371	1000	-	.	transcript_id "STRG.10560.1"; gene_id "STRG.10560"
2A	StringTie	exon	740133668	740134501	1000	-	.	transcript_id "STRG.10560.1"; gene_id "STRG.10560";
2A	StringTie	exon	740134665	740134769	1000	-	.	transcript_id "STRG.10560.1"; gene_id "STRG.10560";
2A	StringTie	exon	740134891	740135371	1000	-	.	transcript_id "STRG.10560.1"; gene_id "STRG.10560";
2A	StringTie	transcript	740294187	740297034	1000	+	.	transcript_id "STRG.10562.1"; gene_id "STRG.10562"
2A	StringTie	exon	740294187	740294966	1000	+	.	transcript_id "STRG.10562.1"; gene_id "STRG.10562";
2A	StringTie	exon	740295961	740296497	1000	+	.	transcript_id "STRG.10562.1"; gene_id "STRG.10562";
2A	StringTie	exon	740296592	740297034	1000	+	.	transcript_id "STRG.10562.1"; gene_id "STRG.10562";
2A	StringTie	transcript	740299115	740302684	1000	-	.	transcript_id "STRG.10563.1"; gene_id "STRG.10563"
2A	StringTie	exon	740299115	740299501	1000	-	.	transcript_id "STRG.10563.1"; gene_id "STRG.10563";
2A	StringTie	exon	740299703	740299836	1000	-	.	transcript_id "STRG.10563.1"; gene_id "STRG.10563";
2A	StringTie	exon	740300375	740300633	1000	-	.	transcript_id "STRG.10563.1"; gene_id "STRG.10563";
2A	StringTie	exon	740300711	740300799	1000	-	.	transcript_id "STRG.10563.1"; gene_id "STRG.10563";
2A	StringTie	exon	740300981	740301131	1000	-	.	transcript_id "STRG.10563.1"; gene_id "STRG.10563";
2A	StringTie	exon	740301222	740301365	1000	-	.	transcript_id "STRG.10563.1"; gene_id "STRG.10563";
2A	StringTie	exon	740301692	740301811	1000	-	.	transcript_id "STRG.10563.1"; gene_id "STRG.10563";
2A	StringTie	exon	740301925	740302096	1000	-	.	transcript_id "STRG.10563.1"; gene_id "STRG.10563";
2A	StringTie	exon	740302204	740302684	1000	-	.	transcript_id "STRG.10563.1"; gene_id "STRG.10563";
2A	StringTie	transcript	740393779	740395921	1000	+	.	transcript_id "STRG.10564.1"; gene_id "STRG.10564"
2A	StringTie	exon	740393779	740395921	1000	+	.	transcript_id "STRG.10564.1"; gene_id "STRG.10564";
2A	StringTie	transcript	740418255	740421340	1000	-	.	transcript_id "STRG.10565.1"; gene_id "STRG.10565"
2A	StringTie	exon	740418255	740419082	1000	-	.	transcript_id "STRG.10565.1"; gene_id "STRG.10565";
2A	StringTie	exon	740420144	740421340	1000	-	.	transcript_id "STRG.10565.1"; gene_id "STRG.10565";
2A	StringTie	transcript	740594417	740596832	1000	+	.	transcript_id "STRG.10566.1"; gene_id "STRG.10566"
2A	StringTie	exon	740594417	740594703	1000	+	.	transcript_id "STRG.10566.1"; gene_id "STRG.10566";
2A	StringTie	exon	740595601	740596832	1000	+	.	transcript_id "STRG.10566.1"; gene_id "STRG.10566";
2A	StringTie	transcript	740597090	740603073	1000	+	.	transcript_id "STRG.10567.1"; gene_id "STRG.10567"
2A	StringTie	exon	740597090	740597436	1000	+	.	transcript_id "STRG.10567.1"; gene_id "STRG.10567";
2A	StringTie	exon	740598024	740598066	1000	+	.	transcript_id "STRG.10567.1"; gene_id "STRG.10567";
2A	StringTie	exon	740598165	740598251	1000	+	.	transcript_id "STRG.10567.1"; gene_id "STRG.10567";
2A	StringTie	exon	740598365	740598386	1000	+	.	transcript_id "STRG.10567.1"; gene_id "STRG.10567";
2A	StringTie	exon	740598477	740598559	1000	+	.	transcript_id "STRG.10567.1"; gene_id "STRG.10567";
2A	StringTie	exon	740601245	740601277	1000	+	.	transcript_id "STRG.10567.1"; gene_id "STRG.10567";
2A	StringTie	exon	740601699	740601777	1000	+	.	transcript_id "STRG.10567.1"; gene_id "STRG.10567";
2A	StringTie	exon	740601868	740601920	1000	+	.	transcript_id "STRG.10567.1"; gene_id "STRG.10567";
2A	StringTie	exon	740602117	740602177	1000	+	.	transcript_id "STRG.10567.1"; gene_id "STRG.10567";
2A	StringTie	exon	740602298	740602380	1000	+	.	transcript_id "STRG.10567.1"; gene_id "STRG.10567";
2A	StringTie	exon	740602539	740603073	1000	+	.	transcript_id "STRG.10567.1"; gene_id "STRG.10567";
2A	StringTie	transcript	740758744	740760681	1000	+	.	transcript_id "STRG.10568.1"; gene_id "STRG.10568"
2A	StringTie	exon	740758744	740759701	1000	+	.	transcript_id "STRG.10568.1"; gene_id "STRG.10568";
2A	StringTie	exon	740759826	740760681	1000	+	.	transcript_id "STRG.10568.1"; gene_id "STRG.10568";
2A	StringTie	transcript	741140835	741144685	1000	+	.	transcript_id "STRG.10570.1"; gene_id "STRG.10570"
2A	StringTie	exon	741140835	741143764	1000	+	.	transcript_id "STRG.10570.1"; gene_id "STRG.10570";
2A	StringTie	exon	741143876	741144685	1000	+	.	transcript_id "STRG.10570.1"; gene_id "STRG.10570";
2A	StringTie	transcript	741145057	741149836	1000	+	.	transcript_id "STRG.10571.1"; gene_id "STRG.10571"
2A	StringTie	exon	741145057	741145892	1000	+	.	transcript_id "STRG.10571.1"; gene_id "STRG.10571";
2A	StringTie	exon	741146622	741146785	1000	+	.	transcript_id "STRG.10571.1"; gene_id "STRG.10571";
2A	StringTie	exon	741147032	741147270	1000	+	.	transcript_id "STRG.10571.1"; gene_id "STRG.10571";
2A	StringTie	exon	741147339	741147538	1000	+	.	transcript_id "STRG.10571.1"; gene_id "STRG.10571";
2A	StringTie	exon	741148217	741148342	1000	+	.	transcript_id "STRG.10571.1"; gene_id "STRG.10571";
2A	StringTie	exon	741149303	741149836	1000	+	.	transcript_id "STRG.10571.1"; gene_id "STRG.10571";
2A	StringTie	transcript	741145057	741149836	1000	+	.	transcript_id "STRG.10571.2"; gene_id "STRG.10571"
2A	StringTie	exon	741145057	741145892	1000	+	.	transcript_id "STRG.10571.2"; gene_id "STRG.10571";
2A	StringTie	exon	741146622	741146785	1000	+	.	transcript_id "STRG.10571.2"; gene_id "STRG.10571";
2A	StringTie	exon	741147032	741147270	1000	+	.	transcript_id "STRG.10571.2"; gene_id "STRG.10571";
2A	StringTie	exon	741147339	741147538	1000	+	.	transcript_id "STRG.10571.2"; gene_id "STRG.10571";
2A	StringTie	exon	741149303	741149836	1000	+	.	transcript_id "STRG.10571.2"; gene_id "STRG.10571";
2A	StringTie	transcript	741187013	741190052	1000	-	.	transcript_id "STRG.10569.1"; gene_id "STRG.10569"
2A	StringTie	exon	741187013	741190052	1000	-	.	transcript_id "STRG.10569.1"; gene_id "STRG.10569";
2A	StringTie	transcript	741195692	741197913	1000	-	.	transcript_id "STRG.10572.1"; gene_id "STRG.10572"
2A	StringTie	exon	741195692	741197913	1000	-	.	transcript_id "STRG.10572.1"; gene_id "STRG.10572";
2A	StringTie	transcript	741287583	741292900	1000	-	.	transcript_id "STRG.10573.1"; gene_id "STRG.10573"
2A	StringTie	exon	741287583	741288389	1000	-	.	transcript_id "STRG.10573.1"; gene_id "STRG.10573";
2A	StringTie	exon	741290030	741290129	1000	-	.	transcript_id "STRG.10573.1"; gene_id "STRG.10573";
2A	StringTie	exon	741292326	741292431	1000	-	.	transcript_id "STRG.10573.1"; gene_id "STRG.10573";
2A	StringTie	exon	741292540	741292900	1000	-	.	transcript_id "STRG.10573.1"; gene_id "STRG.10573";
2A	StringTie	transcript	741293071	741296044	1000	+	.	transcript_id "STRG.10574.1"; gene_id "STRG.10574"
2A	StringTie	exon	741293071	741293191	1000	+	.	transcript_id "STRG.10574.1"; gene_id "STRG.10574";
2A	StringTie	exon	741295048	741296044	1000	+	.	transcript_id "STRG.10574.1"; gene_id "STRG.10574";
2A	StringTie	transcript	741299820	741301897	1000	+	.	transcript_id "STRG.10575.1"; gene_id "STRG.10575"
2A	StringTie	exon	741299820	741300040	1000	+	.	transcript_id "STRG.10575.1"; gene_id "STRG.10575";
2A	StringTie	exon	741300128	741300252	1000	+	.	transcript_id "STRG.10575.1"; gene_id "STRG.10575";
2A	StringTie	exon	741300340	741301897	1000	+	.	transcript_id "STRG.10575.1"; gene_id "STRG.10575";
2A	StringTie	transcript	741380683	741385873	1000	-	.	transcript_id "STRG.10576.1"; gene_id "STRG.10576"
2A	StringTie	exon	741380683	741381046	1000	-	.	transcript_id "STRG.10576.1"; gene_id "STRG.10576";
2A	StringTie	exon	741381225	741382881	1000	-	.	transcript_id "STRG.10576.1"; gene_id "STRG.10576";
2A	StringTie	exon	741382973	741383029	1000	-	.	transcript_id "STRG.10576.1"; gene_id "STRG.10576";
2A	StringTie	exon	741383415	741383585	1000	-	.	transcript_id "STRG.10576.1"; gene_id "STRG.10576";
2A	StringTie	exon	741383678	741384256	1000	-	.	transcript_id "STRG.10576.1"; gene_id "STRG.10576";
2A	StringTie	exon	741385579	741385873	1000	-	.	transcript_id "STRG.10576.1"; gene_id "STRG.10576";
2A	StringTie	transcript	741494172	741501746	1000	-	.	transcript_id "STRG.10577.1"; gene_id "STRG.10577"
2A	StringTie	exon	741494172	741494814	1000	-	.	transcript_id "STRG.10577.1"; gene_id "STRG.10577";
2A	StringTie	exon	741495738	741495771	1000	-	.	transcript_id "STRG.10577.1"; gene_id "STRG.10577";
2A	StringTie	exon	741496836	741496905	1000	-	.	transcript_id "STRG.10577.1"; gene_id "STRG.10577";
2A	StringTie	exon	741496998	741497051	1000	-	.	transcript_id "STRG.10577.1"; gene_id "STRG.10577";
2A	StringTie	exon	741497145	741497267	1000	-	.	transcript_id "STRG.10577.1"; gene_id "STRG.10577";
2A	StringTie	exon	741497425	741497506	1000	-	.	transcript_id "STRG.10577.1"; gene_id "STRG.10577";
2A	StringTie	exon	741498296	741498420	1000	-	.	transcript_id "STRG.10577.1"; gene_id "STRG.10577";
2A	StringTie	exon	741498500	741498523	1000	-	.	transcript_id "STRG.10577.1"; gene_id "STRG.10577";
2A	StringTie	exon	741498707	741498737	1000	-	.	transcript_id "STRG.10577.1"; gene_id "STRG.10577";
2A	StringTie	exon	741498827	741498944	1000	-	.	transcript_id "STRG.10577.1"; gene_id "STRG.10577";
2A	StringTie	exon	741499038	741499089	1000	-	.	transcript_id "STRG.10577.1"; gene_id "STRG.10577";
2A	StringTie	exon	741499222	741499327	1000	-	.	transcript_id "STRG.10577.1"; gene_id "STRG.10577";
2A	StringTie	exon	741499672	741499793	1000	-	.	transcript_id "STRG.10577.1"; gene_id "STRG.10577";
2A	StringTie	exon	741499978	741500045	1000	-	.	transcript_id "STRG.10577.1"; gene_id "STRG.10577";
2A	StringTie	exon	741500111	741500172	1000	-	.	transcript_id "STRG.10577.1"; gene_id "STRG.10577";
2A	StringTie	exon	741501421	741501746	1000	-	.	transcript_id "STRG.10577.1"; gene_id "STRG.10577";
2A	StringTie	transcript	741510361	741515322	1000	-	.	transcript_id "STRG.10578.1"; gene_id "STRG.10578"
2A	StringTie	exon	741510361	741510623	1000	-	.	transcript_id "STRG.10578.1"; gene_id "STRG.10578";
2A	StringTie	exon	741510707	741510992	1000	-	.	transcript_id "STRG.10578.1"; gene_id "STRG.10578";
2A	StringTie	exon	741511194	741511379	1000	-	.	transcript_id "STRG.10578.1"; gene_id "STRG.10578";
2A	StringTie	exon	741511501	741511551	1000	-	.	transcript_id "STRG.10578.1"; gene_id "STRG.10578";
2A	StringTie	exon	741511643	741511762	1000	-	.	transcript_id "STRG.10578.1"; gene_id "STRG.10578";
2A	StringTie	exon	741512078	741512149	1000	-	.	transcript_id "STRG.10578.1"; gene_id "STRG.10578";
2A	StringTie	exon	741512521	741512613	1000	-	.	transcript_id "STRG.10578.1"; gene_id "STRG.10578";
2A	StringTie	exon	741513040	741513140	1000	-	.	transcript_id "STRG.10578.1"; gene_id "STRG.10578";
2A	StringTie	exon	741513228	741513308	1000	-	.	transcript_id "STRG.10578.1"; gene_id "STRG.10578";
2A	StringTie	exon	741513409	741513583	1000	-	.	transcript_id "STRG.10578.1"; gene_id "STRG.10578";
2A	StringTie	exon	741514368	741514463	1000	-	.	transcript_id "STRG.10578.1"; gene_id "STRG.10578";
2A	StringTie	exon	741514565	741514816	1000	-	.	transcript_id "STRG.10578.1"; gene_id "STRG.10578";
2A	StringTie	exon	741514902	741515322	1000	-	.	transcript_id "STRG.10578.1"; gene_id "STRG.10578";
2A	StringTie	transcript	741738033	741739567	1000	-	.	transcript_id "STRG.10579.1"; gene_id "STRG.10579"
2A	StringTie	exon	741738033	741738904	1000	-	.	transcript_id "STRG.10579.1"; gene_id "STRG.10579";
2A	StringTie	exon	741738982	741739567	1000	-	.	transcript_id "STRG.10579.1"; gene_id "STRG.10579";
2A	StringTie	transcript	742106389	742110764	1000	+	.	transcript_id "STRG.10581.1"; gene_id "STRG.10581"
2A	StringTie	exon	742106389	742106806	1000	+	.	transcript_id "STRG.10581.1"; gene_id "STRG.10581";
2A	StringTie	exon	742109160	742110764	1000	+	.	transcript_id "STRG.10581.1"; gene_id "STRG.10581";
2A	StringTie	transcript	742244938	742246331	1000	-	.	transcript_id "STRG.10580.1"; gene_id "STRG.10580"
2A	StringTie	exon	742244938	742246023	1000	-	.	transcript_id "STRG.10580.1"; gene_id "STRG.10580";
2A	StringTie	exon	742246268	742246331	1000	-	.	transcript_id "STRG.10580.1"; gene_id "STRG.10580";
2A	StringTie	transcript	742298049	742299485	1000	-	.	transcript_id "STRG.10582.1"; gene_id "STRG.10582"
2A	StringTie	exon	742298049	742299176	1000	-	.	transcript_id "STRG.10582.1"; gene_id "STRG.10582";
2A	StringTie	exon	742299422	742299485	1000	-	.	transcript_id "STRG.10582.1"; gene_id "STRG.10582";
2A	StringTie	transcript	742362943	742364347	1000	-	.	transcript_id "STRG.10583.1"; gene_id "STRG.10583"
2A	StringTie	exon	742362943	742364039	1000	-	.	transcript_id "STRG.10583.1"; gene_id "STRG.10583";
2A	StringTie	exon	742364284	742364347	1000	-	.	transcript_id "STRG.10583.1"; gene_id "STRG.10583";
2A	StringTie	transcript	742697568	742699974	1000	-	.	transcript_id "STRG.10584.1"; gene_id "STRG.10584"
2A	StringTie	exon	742697568	742698015	1000	-	.	transcript_id "STRG.10584.1"; gene_id "STRG.10584";
2A	StringTie	exon	742698103	742698639	1000	-	.	transcript_id "STRG.10584.1"; gene_id "STRG.10584";
2A	StringTie	exon	742699194	742699974	1000	-	.	transcript_id "STRG.10584.1"; gene_id "STRG.10584";
2A	StringTie	transcript	742729959	742733681	1000	+	.	transcript_id "STRG.10588.1"; gene_id "STRG.10588"
2A	StringTie	exon	742729959	742730842	1000	+	.	transcript_id "STRG.10588.1"; gene_id "STRG.10588";
2A	StringTie	exon	742731849	742732239	1000	+	.	transcript_id "STRG.10588.1"; gene_id "STRG.10588";
2A	StringTie	exon	742732320	742732421	1000	+	.	transcript_id "STRG.10588.1"; gene_id "STRG.10588";
2A	StringTie	exon	742733068	742733681	1000	+	.	transcript_id "STRG.10588.1"; gene_id "STRG.10588";
2A	StringTie	transcript	742736961	742741268	1000	+	.	transcript_id "STRG.10585.1"; gene_id "STRG.10585"
2A	StringTie	exon	742736961	742737414	1000	+	.	transcript_id "STRG.10585.1"; gene_id "STRG.10585";
2A	StringTie	exon	742738426	742738500	1000	+	.	transcript_id "STRG.10585.1"; gene_id "STRG.10585";
2A	StringTie	exon	742739714	742739815	1000	+	.	transcript_id "STRG.10585.1"; gene_id "STRG.10585";
2A	StringTie	exon	742739904	742739957	1000	+	.	transcript_id "STRG.10585.1"; gene_id "STRG.10585";
2A	StringTie	exon	742740050	742740142	1000	+	.	transcript_id "STRG.10585.1"; gene_id "STRG.10585";
2A	StringTie	exon	742740227	742740319	1000	+	.	transcript_id "STRG.10585.1"; gene_id "STRG.10585";
2A	StringTie	exon	742740418	742740522	1000	+	.	transcript_id "STRG.10585.1"; gene_id "STRG.10585";
2A	StringTie	exon	742740631	742740729	1000	+	.	transcript_id "STRG.10585.1"; gene_id "STRG.10585";
2A	StringTie	exon	742740800	742741268	1000	+	.	transcript_id "STRG.10585.1"; gene_id "STRG.10585";
2A	StringTie	transcript	743022742	743027990	1000	+	.	transcript_id "STRG.10587.1"; gene_id "STRG.10587"
2A	StringTie	exon	743022742	743023255	1000	+	.	transcript_id "STRG.10587.1"; gene_id "STRG.10587";
2A	StringTie	exon	743023373	743023613	1000	+	.	transcript_id "STRG.10587.1"; gene_id "STRG.10587";
2A	StringTie	exon	743023794	743023851	1000	+	.	transcript_id "STRG.10587.1"; gene_id "STRG.10587";
2A	StringTie	exon	743027128	743027990	1000	+	.	transcript_id "STRG.10587.1"; gene_id "STRG.10587";
2A	StringTie	transcript	743145194	743147657	1000	+	.	transcript_id "STRG.10586.1"; gene_id "STRG.10586"
2A	StringTie	exon	743145194	743146650	1000	+	.	transcript_id "STRG.10586.1"; gene_id "STRG.10586";
2A	StringTie	exon	743146729	743146929	1000	+	.	transcript_id "STRG.10586.1"; gene_id "STRG.10586";
2A	StringTie	exon	743147050	743147657	1000	+	.	transcript_id "STRG.10586.1"; gene_id "STRG.10586";
2A	StringTie	transcript	743153180	743169927	1000	-	.	transcript_id "STRG.10592.1"; gene_id "STRG.10592"
2A	StringTie	exon	743153180	743154220	1000	-	.	transcript_id "STRG.10592.1"; gene_id "STRG.10592";
2A	StringTie	exon	743154461	743154832	1000	-	.	transcript_id "STRG.10592.1"; gene_id "STRG.10592";
2A	StringTie	exon	743154931	743155972	1000	-	.	transcript_id "STRG.10592.1"; gene_id "STRG.10592";
2A	StringTie	exon	743156946	743157241	1000	-	.	transcript_id "STRG.10592.1"; gene_id "STRG.10592";
2A	StringTie	exon	743158019	743158097	1000	-	.	transcript_id "STRG.10592.1"; gene_id "STRG.10592";
2A	StringTie	exon	743158420	743158507	1000	-	.	transcript_id "STRG.10592.1"; gene_id "STRG.10592";
2A	StringTie	exon	743158598	743158679	1000	-	.	transcript_id "STRG.10592.1"; gene_id "STRG.10592";
2A	StringTie	exon	743158803	743159052	1000	-	.	transcript_id "STRG.10592.1"; gene_id "STRG.10592";
2A	StringTie	exon	743159133	743160437	1000	-	.	transcript_id "STRG.10592.1"; gene_id "STRG.10592";
2A	StringTie	exon	743161105	743161311	1000	-	.	transcript_id "STRG.10592.1"; gene_id "STRG.10592";
2A	StringTie	exon	743162209	743162446	1000	-	.	transcript_id "STRG.10592.1"; gene_id "STRG.10592";
2A	StringTie	exon	743163669	743163755	1000	-	.	transcript_id "STRG.10592.1"; gene_id "STRG.10592";
2A	StringTie	exon	743163824	743164132	1000	-	.	transcript_id "STRG.10592.1"; gene_id "STRG.10592";
2A	StringTie	exon	743164357	743164435	1000	-	.	transcript_id "STRG.10592.1"; gene_id "STRG.10592";
2A	StringTie	exon	743165192	743165271	1000	-	.	transcript_id "STRG.10592.1"; gene_id "STRG.10592";
2A	StringTie	exon	743165361	743165438	1000	-	.	transcript_id "STRG.10592.1"; gene_id "STRG.10592";
2A	StringTie	exon	743166348	743166431	1000	-	.	transcript_id "STRG.10592.1"; gene_id "STRG.10592";
2A	StringTie	exon	743166522	743166609	1000	-	.	transcript_id "STRG.10592.1"; gene_id "STRG.10592";
2A	StringTie	exon	743166706	743166792	1000	-	.	transcript_id "STRG.10592.1"; gene_id "STRG.10592";
2A	StringTie	exon	743166887	743167026	1000	-	.	transcript_id "STRG.10592.1"; gene_id "STRG.10592";
2A	StringTie	exon	743167143	743167216	1000	-	.	transcript_id "STRG.10592.1"; gene_id "STRG.10592";
2A	StringTie	exon	743168545	743168641	1000	-	.	transcript_id "STRG.10592.1"; gene_id "STRG.10592";
2A	StringTie	exon	743169692	743169927	1000	-	.	transcript_id "STRG.10592.1"; gene_id "STRG.10592";
2A	StringTie	transcript	743704762	743706258	1000	+	.	transcript_id "STRG.10589.1"; gene_id "STRG.10589"
2A	StringTie	exon	743704762	743705485	1000	+	.	transcript_id "STRG.10589.1"; gene_id "STRG.10589";
2A	StringTie	exon	743705601	743706258	1000	+	.	transcript_id "STRG.10589.1"; gene_id "STRG.10589";
2A	StringTie	transcript	743704762	743706258	1000	+	.	transcript_id "STRG.10589.2"; gene_id "STRG.10589"
2A	StringTie	exon	743704762	743705485	1000	+	.	transcript_id "STRG.10589.2"; gene_id "STRG.10589";
2A	StringTie	exon	743705601	743705894	1000	+	.	transcript_id "STRG.10589.2"; gene_id "STRG.10589";
2A	StringTie	exon	743706001	743706258	1000	+	.	transcript_id "STRG.10589.2"; gene_id "STRG.10589";
2A	StringTie	transcript	743882642	743886154	1000	+	.	transcript_id "STRG.10590.2"; gene_id "STRG.10590"
2A	StringTie	exon	743882642	743883007	1000	+	.	transcript_id "STRG.10590.2"; gene_id "STRG.10590";
2A	StringTie	exon	743883184	743883291	1000	+	.	transcript_id "STRG.10590.2"; gene_id "STRG.10590";
2A	StringTie	exon	743884076	743886154	1000	+	.	transcript_id "STRG.10590.2"; gene_id "STRG.10590";
2A	StringTie	transcript	743882642	743889975	1000	+	.	transcript_id "STRG.10590.1"; gene_id "STRG.10590"
2A	StringTie	exon	743882642	743883007	1000	+	.	transcript_id "STRG.10590.1"; gene_id "STRG.10590";
2A	StringTie	exon	743883184	743883291	1000	+	.	transcript_id "STRG.10590.1"; gene_id "STRG.10590";
2A	StringTie	exon	743884076	743884150	1000	+	.	transcript_id "STRG.10590.1"; gene_id "STRG.10590";
2A	StringTie	exon	743889502	743889975	1000	+	.	transcript_id "STRG.10590.1"; gene_id "STRG.10590";
2A	StringTie	transcript	743890664	743898954	1000	-	.	transcript_id "STRG.10591.1"; gene_id "STRG.10591"
2A	StringTie	exon	743890664	743891151	1000	-	.	transcript_id "STRG.10591.1"; gene_id "STRG.10591";
2A	StringTie	exon	743891238	743893364	1000	-	.	transcript_id "STRG.10591.1"; gene_id "STRG.10591";
2A	StringTie	exon	743894273	743895325	1000	-	.	transcript_id "STRG.10591.1"; gene_id "STRG.10591";
2A	StringTie	exon	743898790	743898954	1000	-	.	transcript_id "STRG.10591.1"; gene_id "STRG.10591";
2A	StringTie	transcript	743890664	743898954	1000	-	.	transcript_id "STRG.10591.2"; gene_id "STRG.10591"
2A	StringTie	exon	743890664	743891151	1000	-	.	transcript_id "STRG.10591.2"; gene_id "STRG.10591";
2A	StringTie	exon	743891238	743893364	1000	-	.	transcript_id "STRG.10591.2"; gene_id "STRG.10591";
2A	StringTie	exon	743898790	743898954	1000	-	.	transcript_id "STRG.10591.2"; gene_id "STRG.10591";
2A	StringTie	transcript	743899193	743902316	1000	-	.	transcript_id "STRG.10593.1"; gene_id "STRG.10593"
2A	StringTie	exon	743899193	743900461	1000	-	.	transcript_id "STRG.10593.1"; gene_id "STRG.10593";
2A	StringTie	exon	743900561	743900744	1000	-	.	transcript_id "STRG.10593.1"; gene_id "STRG.10593";
2A	StringTie	exon	743901637	743901734	1000	-	.	transcript_id "STRG.10593.1"; gene_id "STRG.10593";
2A	StringTie	exon	743901817	743901893	1000	-	.	transcript_id "STRG.10593.1"; gene_id "STRG.10593";
2A	StringTie	exon	743901981	743902316	1000	-	.	transcript_id "STRG.10593.1"; gene_id "STRG.10593";
2A	StringTie	transcript	743899193	743902316	1000	-	.	transcript_id "STRG.10593.2"; gene_id "STRG.10593"
2A	StringTie	exon	743899193	743900002	1000	-	.	transcript_id "STRG.10593.2"; gene_id "STRG.10593";
2A	StringTie	exon	743900277	743900461	1000	-	.	transcript_id "STRG.10593.2"; gene_id "STRG.10593";
2A	StringTie	exon	743900561	743900744	1000	-	.	transcript_id "STRG.10593.2"; gene_id "STRG.10593";
2A	StringTie	exon	743901637	743901734	1000	-	.	transcript_id "STRG.10593.2"; gene_id "STRG.10593";
2A	StringTie	exon	743901817	743901893	1000	-	.	transcript_id "STRG.10593.2"; gene_id "STRG.10593";
2A	StringTie	exon	743901981	743902316	1000	-	.	transcript_id "STRG.10593.2"; gene_id "STRG.10593";
2A	StringTie	transcript	743900003	743902316	1000	-	.	transcript_id "STRG.10593.3"; gene_id "STRG.10593"
2A	StringTie	exon	743900003	743900461	1000	-	.	transcript_id "STRG.10593.3"; gene_id "STRG.10593";
2A	StringTie	exon	743900561	743900744	1000	-	.	transcript_id "STRG.10593.3"; gene_id "STRG.10593";
2A	StringTie	exon	743900837	743900917	1000	-	.	transcript_id "STRG.10593.3"; gene_id "STRG.10593";
2A	StringTie	exon	743901637	743901734	1000	-	.	transcript_id "STRG.10593.3"; gene_id "STRG.10593";
2A	StringTie	exon	743901817	743901893	1000	-	.	transcript_id "STRG.10593.3"; gene_id "STRG.10593";
2A	StringTie	exon	743901981	743902316	1000	-	.	transcript_id "STRG.10593.3"; gene_id "STRG.10593";
2A	StringTie	transcript	743902911	743907303	1000	-	.	transcript_id "STRG.10594.1"; gene_id "STRG.10594"
2A	StringTie	exon	743902911	743903204	1000	-	.	transcript_id "STRG.10594.1"; gene_id "STRG.10594";
2A	StringTie	exon	743903358	743903443	1000	-	.	transcript_id "STRG.10594.1"; gene_id "STRG.10594";
2A	StringTie	exon	743903548	743903605	1000	-	.	transcript_id "STRG.10594.1"; gene_id "STRG.10594";
2A	StringTie	exon	743904710	743904832	1000	-	.	transcript_id "STRG.10594.1"; gene_id "STRG.10594";
2A	StringTie	exon	743904908	743904966	1000	-	.	transcript_id "STRG.10594.1"; gene_id "STRG.10594";
2A	StringTie	exon	743905316	743905391	1000	-	.	transcript_id "STRG.10594.1"; gene_id "STRG.10594";
2A	StringTie	exon	743905472	743905568	1000	-	.	transcript_id "STRG.10594.1"; gene_id "STRG.10594";
2A	StringTie	exon	743906464	743906545	1000	-	.	transcript_id "STRG.10594.1"; gene_id "STRG.10594";
2A	StringTie	exon	743906633	743906725	1000	-	.	transcript_id "STRG.10594.1"; gene_id "STRG.10594";
2A	StringTie	exon	743906974	743907303	1000	-	.	transcript_id "STRG.10594.1"; gene_id "STRG.10594";
2A	StringTie	transcript	743907455	743909830	1000	+	.	transcript_id "STRG.10595.1"; gene_id "STRG.10595"
2A	StringTie	exon	743907455	743907569	1000	+	.	transcript_id "STRG.10595.1"; gene_id "STRG.10595";
2A	StringTie	exon	743907711	743907868	1000	+	.	transcript_id "STRG.10595.1"; gene_id "STRG.10595";
2A	StringTie	exon	743907946	743908015	1000	+	.	transcript_id "STRG.10595.1"; gene_id "STRG.10595";
2A	StringTie	exon	743908383	743908549	1000	+	.	transcript_id "STRG.10595.1"; gene_id "STRG.10595";
2A	StringTie	exon	743908631	743908704	1000	+	.	transcript_id "STRG.10595.1"; gene_id "STRG.10595";
2A	StringTie	exon	743909464	743909830	1000	+	.	transcript_id "STRG.10595.1"; gene_id "STRG.10595";
2A	StringTie	transcript	743908629	743912617	1000	-	.	transcript_id "STRG.10596.1"; gene_id "STRG.10596"
2A	StringTie	exon	743908629	743910588	1000	-	.	transcript_id "STRG.10596.1"; gene_id "STRG.10596";
2A	StringTie	exon	743910732	743911080	1000	-	.	transcript_id "STRG.10596.1"; gene_id "STRG.10596";
2A	StringTie	exon	743911207	743912617	1000	-	.	transcript_id "STRG.10596.1"; gene_id "STRG.10596";
2A	StringTie	transcript	743955898	743961737	1000	+	.	transcript_id "STRG.10598.1"; gene_id "STRG.10598"
2A	StringTie	exon	743955898	743956153	1000	+	.	transcript_id "STRG.10598.1"; gene_id "STRG.10598";
2A	StringTie	exon	743956237	743956329	1000	+	.	transcript_id "STRG.10598.1"; gene_id "STRG.10598";
2A	StringTie	exon	743957024	743957358	1000	+	.	transcript_id "STRG.10598.1"; gene_id "STRG.10598";
2A	StringTie	exon	743957425	743957574	1000	+	.	transcript_id "STRG.10598.1"; gene_id "STRG.10598";
2A	StringTie	exon	743957662	743957856	1000	+	.	transcript_id "STRG.10598.1"; gene_id "STRG.10598";
2A	StringTie	exon	743958465	743958539	1000	+	.	transcript_id "STRG.10598.1"; gene_id "STRG.10598";
2A	StringTie	exon	743958659	743958725	1000	+	.	transcript_id "STRG.10598.1"; gene_id "STRG.10598";
2A	StringTie	exon	743958792	743959067	1000	+	.	transcript_id "STRG.10598.1"; gene_id "STRG.10598";
2A	StringTie	exon	743959168	743959936	1000	+	.	transcript_id "STRG.10598.1"; gene_id "STRG.10598";
2A	StringTie	exon	743960036	743960092	1000	+	.	transcript_id "STRG.10598.1"; gene_id "STRG.10598";
2A	StringTie	exon	743960536	743960604	1000	+	.	transcript_id "STRG.10598.1"; gene_id "STRG.10598";
2A	StringTie	exon	743961169	743961737	1000	+	.	transcript_id "STRG.10598.1"; gene_id "STRG.10598";
2A	StringTie	transcript	743962013	743963837	1000	-	.	transcript_id "STRG.10599.1"; gene_id "STRG.10599"
2A	StringTie	exon	743962013	743963837	1000	-	.	transcript_id "STRG.10599.1"; gene_id "STRG.10599";
2A	StringTie	transcript	744352834	744354527	1000	+	.	transcript_id "STRG.10597.1"; gene_id "STRG.10597"
2A	StringTie	exon	744352834	744354527	1000	+	.	transcript_id "STRG.10597.1"; gene_id "STRG.10597";
2A	StringTie	transcript	744352834	744354527	1000	+	.	transcript_id "STRG.10597.2"; gene_id "STRG.10597"
2A	StringTie	exon	744352834	744353156	1000	+	.	transcript_id "STRG.10597.2"; gene_id "STRG.10597";
2A	StringTie	exon	744353565	744354527	1000	+	.	transcript_id "STRG.10597.2"; gene_id "STRG.10597";
2A	StringTie	transcript	744620379	744629594	1000	-	.	transcript_id "STRG.10600.1"; gene_id "STRG.10600"
2A	StringTie	exon	744620379	744620613	1000	-	.	transcript_id "STRG.10600.1"; gene_id "STRG.10600";
2A	StringTie	exon	744620740	744620859	1000	-	.	transcript_id "STRG.10600.1"; gene_id "STRG.10600";
2A	StringTie	exon	744620990	744621117	1000	-	.	transcript_id "STRG.10600.1"; gene_id "STRG.10600";
2A	StringTie	exon	744626864	744627541	1000	-	.	transcript_id "STRG.10600.1"; gene_id "STRG.10600";
2A	StringTie	exon	744627778	744627837	1000	-	.	transcript_id "STRG.10600.1"; gene_id "STRG.10600";
2A	StringTie	exon	744627947	744628174	1000	-	.	transcript_id "STRG.10600.1"; gene_id "STRG.10600";
2A	StringTie	exon	744629477	744629594	1000	-	.	transcript_id "STRG.10600.1"; gene_id "STRG.10600";
2A	StringTie	transcript	744665688	744670104	1000	+	.	transcript_id "STRG.10601.1"; gene_id "STRG.10601"
2A	StringTie	exon	744665688	744668976	1000	+	.	transcript_id "STRG.10601.1"; gene_id "STRG.10601";
2A	StringTie	exon	744669096	744669159	1000	+	.	transcript_id "STRG.10601.1"; gene_id "STRG.10601";
2A	StringTie	exon	744669394	744670104	1000	+	.	transcript_id "STRG.10601.1"; gene_id "STRG.10601";
2A	StringTie	transcript	744670110	744673545	1000	+	.	transcript_id "STRG.10602.1"; gene_id "STRG.10602"
2A	StringTie	exon	744670110	744670486	1000	+	.	transcript_id "STRG.10602.1"; gene_id "STRG.10602";
2A	StringTie	exon	744670834	744671066	1000	+	.	transcript_id "STRG.10602.1"; gene_id "STRG.10602";
2A	StringTie	exon	744671214	744671315	1000	+	.	transcript_id "STRG.10602.1"; gene_id "STRG.10602";
2A	StringTie	exon	744671971	744672078	1000	+	.	transcript_id "STRG.10602.1"; gene_id "STRG.10602";
2A	StringTie	exon	744672990	744673044	1000	+	.	transcript_id "STRG.10602.1"; gene_id "STRG.10602";
2A	StringTie	exon	744673144	744673545	1000	+	.	transcript_id "STRG.10602.1"; gene_id "STRG.10602";
2A	StringTie	transcript	744670110	744673545	1000	+	.	transcript_id "STRG.10602.2"; gene_id "STRG.10602"
2A	StringTie	exon	744670110	744670486	1000	+	.	transcript_id "STRG.10602.2"; gene_id "STRG.10602";
2A	StringTie	exon	744670849	744671066	1000	+	.	transcript_id "STRG.10602.2"; gene_id "STRG.10602";
2A	StringTie	exon	744671214	744671315	1000	+	.	transcript_id "STRG.10602.2"; gene_id "STRG.10602";
2A	StringTie	exon	744671971	744672078	1000	+	.	transcript_id "STRG.10602.2"; gene_id "STRG.10602";
2A	StringTie	exon	744672990	744673044	1000	+	.	transcript_id "STRG.10602.2"; gene_id "STRG.10602";
2A	StringTie	exon	744673144	744673545	1000	+	.	transcript_id "STRG.10602.2"; gene_id "STRG.10602";
2A	StringTie	transcript	744737765	744745843	1000	+	.	transcript_id "STRG.10603.1"; gene_id "STRG.10603"
2A	StringTie	exon	744737765	744738574	1000	+	.	transcript_id "STRG.10603.1"; gene_id "STRG.10603";
2A	StringTie	exon	744738681	744738888	1000	+	.	transcript_id "STRG.10603.1"; gene_id "STRG.10603";
2A	StringTie	exon	744741394	744741619	1000	+	.	transcript_id "STRG.10603.1"; gene_id "STRG.10603";
2A	StringTie	exon	744743552	744743658	1000	+	.	transcript_id "STRG.10603.1"; gene_id "STRG.10603";
2A	StringTie	exon	744745394	744745843	1000	+	.	transcript_id "STRG.10603.1"; gene_id "STRG.10603";
2A	StringTie	transcript	744783436	744788305	1000	-	.	transcript_id "STRG.10605.1"; gene_id "STRG.10605"
2A	StringTie	exon	744783436	744783844	1000	-	.	transcript_id "STRG.10605.1"; gene_id "STRG.10605";
2A	StringTie	exon	744783923	744783979	1000	-	.	transcript_id "STRG.10605.1"; gene_id "STRG.10605";
2A	StringTie	exon	744784144	744784250	1000	-	.	transcript_id "STRG.10605.1"; gene_id "STRG.10605";
2A	StringTie	exon	744784356	744784513	1000	-	.	transcript_id "STRG.10605.1"; gene_id "STRG.10605";
2A	StringTie	exon	744785452	744785775	1000	-	.	transcript_id "STRG.10605.1"; gene_id "STRG.10605";
2A	StringTie	exon	744785868	744785972	1000	-	.	transcript_id "STRG.10605.1"; gene_id "STRG.10605";
2A	StringTie	exon	744786051	744786238	1000	-	.	transcript_id "STRG.10605.1"; gene_id "STRG.10605";
2A	StringTie	exon	744786441	744786668	1000	-	.	transcript_id "STRG.10605.1"; gene_id "STRG.10605";
2A	StringTie	exon	744786768	744786851	1000	-	.	transcript_id "STRG.10605.1"; gene_id "STRG.10605";
2A	StringTie	exon	744786935	744787036	1000	-	.	transcript_id "STRG.10605.1"; gene_id "STRG.10605";
2A	StringTie	exon	744787628	744787758	1000	-	.	transcript_id "STRG.10605.1"; gene_id "STRG.10605";
2A	StringTie	exon	744787871	744787997	1000	-	.	transcript_id "STRG.10605.1"; gene_id "STRG.10605";
2A	StringTie	exon	744788070	744788305	1000	-	.	transcript_id "STRG.10605.1"; gene_id "STRG.10605";
2A	StringTie	transcript	745065804	745068887	1000	-	.	transcript_id "STRG.10604.1"; gene_id "STRG.10604"
2A	StringTie	exon	745065804	745066126	1000	-	.	transcript_id "STRG.10604.1"; gene_id "STRG.10604";
2A	StringTie	exon	745068473	745068622	1000	-	.	transcript_id "STRG.10604.1"; gene_id "STRG.10604";
2A	StringTie	exon	745068720	745068887	1000	-	.	transcript_id "STRG.10604.1"; gene_id "STRG.10604";
2A	StringTie	transcript	745106495	745112952	1000	+	.	transcript_id "STRG.10606.1"; gene_id "STRG.10606"
2A	StringTie	exon	745106495	745106813	1000	+	.	transcript_id "STRG.10606.1"; gene_id "STRG.10606";
2A	StringTie	exon	745107518	745107556	1000	+	.	transcript_id "STRG.10606.1"; gene_id "STRG.10606";
2A	StringTie	exon	745107661	745107714	1000	+	.	transcript_id "STRG.10606.1"; gene_id "STRG.10606";
2A	StringTie	exon	745107800	745107863	1000	+	.	transcript_id "STRG.10606.1"; gene_id "STRG.10606";
2A	StringTie	exon	745108230	745108288	1000	+	.	transcript_id "STRG.10606.1"; gene_id "STRG.10606";
2A	StringTie	exon	745109104	745109228	1000	+	.	transcript_id "STRG.10606.1"; gene_id "STRG.10606";
2A	StringTie	exon	745109353	745109412	1000	+	.	transcript_id "STRG.10606.1"; gene_id "STRG.10606";
2A	StringTie	exon	745109740	745109798	1000	+	.	transcript_id "STRG.10606.1"; gene_id "STRG.10606";
2A	StringTie	exon	745110682	745110755	1000	+	.	transcript_id "STRG.10606.1"; gene_id "STRG.10606";
2A	StringTie	exon	745111781	745111819	1000	+	.	transcript_id "STRG.10606.1"; gene_id "STRG.10606";
2A	StringTie	exon	745111896	745111958	1000	+	.	transcript_id "STRG.10606.1"; gene_id "STRG.10606";
2A	StringTie	exon	745112074	745112121	1000	+	.	transcript_id "STRG.10606.1"; gene_id "STRG.10606";
2A	StringTie	exon	745112212	745112340	1000	+	.	transcript_id "STRG.10606.1"; gene_id "STRG.10606";
2A	StringTie	exon	745112431	745112952	1000	+	.	transcript_id "STRG.10606.1"; gene_id "STRG.10606";
2A	StringTie	transcript	745113558	745117965	1000	+	.	transcript_id "STRG.10607.1"; gene_id "STRG.10607"
2A	StringTie	exon	745113558	745113763	1000	+	.	transcript_id "STRG.10607.1"; gene_id "STRG.10607";
2A	StringTie	exon	745114079	745114193	1000	+	.	transcript_id "STRG.10607.1"; gene_id "STRG.10607";
2A	StringTie	exon	745114661	745114864	1000	+	.	transcript_id "STRG.10607.1"; gene_id "STRG.10607";
2A	StringTie	exon	745115168	745115312	1000	+	.	transcript_id "STRG.10607.1"; gene_id "STRG.10607";
2A	StringTie	exon	745115955	745115995	1000	+	.	transcript_id "STRG.10607.1"; gene_id "STRG.10607";
2A	StringTie	exon	745116086	745116196	1000	+	.	transcript_id "STRG.10607.1"; gene_id "STRG.10607";
2A	StringTie	exon	745116471	745117058	1000	+	.	transcript_id "STRG.10607.1"; gene_id "STRG.10607";
2A	StringTie	exon	745117222	745117965	1000	+	.	transcript_id "STRG.10607.1"; gene_id "STRG.10607";
2A	StringTie	transcript	745255884	745268255	1000	+	.	transcript_id "STRG.10608.1"; gene_id "STRG.10608"
2A	StringTie	exon	745255884	745256235	1000	+	.	transcript_id "STRG.10608.1"; gene_id "STRG.10608";
2A	StringTie	exon	745256365	745256499	1000	+	.	transcript_id "STRG.10608.1"; gene_id "STRG.10608";
2A	StringTie	exon	745258310	745258330	1000	+	.	transcript_id "STRG.10608.1"; gene_id "STRG.10608";
2A	StringTie	exon	745258778	745258851	1000	+	.	transcript_id "STRG.10608.1"; gene_id "STRG.10608";
2A	StringTie	exon	745258948	745259038	1000	+	.	transcript_id "STRG.10608.1"; gene_id "STRG.10608";
2A	StringTie	exon	745259119	745259202	1000	+	.	transcript_id "STRG.10608.1"; gene_id "STRG.10608";
2A	StringTie	exon	745259872	745259973	1000	+	.	transcript_id "STRG.10608.1"; gene_id "STRG.10608";
2A	StringTie	exon	745260747	745260878	1000	+	.	transcript_id "STRG.10608.1"; gene_id "STRG.10608";
2A	StringTie	exon	745260976	745261047	1000	+	.	transcript_id "STRG.10608.1"; gene_id "STRG.10608";
2A	StringTie	exon	745261137	745261234	1000	+	.	transcript_id "STRG.10608.1"; gene_id "STRG.10608";
2A	StringTie	exon	745261993	745262095	1000	+	.	transcript_id "STRG.10608.1"; gene_id "STRG.10608";
2A	StringTie	exon	745262248	745262628	1000	+	.	transcript_id "STRG.10608.1"; gene_id "STRG.10608";
2A	StringTie	exon	745262745	745262975	1000	+	.	transcript_id "STRG.10608.1"; gene_id "STRG.10608";
2A	StringTie	exon	745263089	745263133	1000	+	.	transcript_id "STRG.10608.1"; gene_id "STRG.10608";
2A	StringTie	exon	745263510	745263689	1000	+	.	transcript_id "STRG.10608.1"; gene_id "STRG.10608";
2A	StringTie	exon	745263771	745263854	1000	+	.	transcript_id "STRG.10608.1"; gene_id "STRG.10608";
2A	StringTie	exon	745263950	745264041	1000	+	.	transcript_id "STRG.10608.1"; gene_id "STRG.10608";
2A	StringTie	exon	745264128	745264211	1000	+	.	transcript_id "STRG.10608.1"; gene_id "STRG.10608";
2A	StringTie	exon	745264316	745265004	1000	+	.	transcript_id "STRG.10608.1"; gene_id "STRG.10608";
2A	StringTie	exon	745265872	745266257	1000	+	.	transcript_id "STRG.10608.1"; gene_id "STRG.10608";
2A	StringTie	exon	745266366	745266500	1000	+	.	transcript_id "STRG.10608.1"; gene_id "STRG.10608";
2A	StringTie	exon	745267042	745267448	1000	+	.	transcript_id "STRG.10608.1"; gene_id "STRG.10608";
2A	StringTie	exon	745267545	745267659	1000	+	.	transcript_id "STRG.10608.1"; gene_id "STRG.10608";
2A	StringTie	exon	745267780	745268255	1000	+	.	transcript_id "STRG.10608.1"; gene_id "STRG.10608";
2A	StringTie	transcript	745255884	745268255	1000	+	.	transcript_id "STRG.10608.2"; gene_id "STRG.10608"
2A	StringTie	exon	745255884	745256235	1000	+	.	transcript_id "STRG.10608.2"; gene_id "STRG.10608";
2A	StringTie	exon	745256365	745256499	1000	+	.	transcript_id "STRG.10608.2"; gene_id "STRG.10608";
2A	StringTie	exon	745258310	745258330	1000	+	.	transcript_id "STRG.10608.2"; gene_id "STRG.10608";
2A	StringTie	exon	745258778	745258851	1000	+	.	transcript_id "STRG.10608.2"; gene_id "STRG.10608";
2A	StringTie	exon	745258948	745259038	1000	+	.	transcript_id "STRG.10608.2"; gene_id "STRG.10608";
2A	StringTie	exon	745259119	745259202	1000	+	.	transcript_id "STRG.10608.2"; gene_id "STRG.10608";
2A	StringTie	exon	745259872	745259973	1000	+	.	transcript_id "STRG.10608.2"; gene_id "STRG.10608";
2A	StringTie	exon	745260747	745260878	1000	+	.	transcript_id "STRG.10608.2"; gene_id "STRG.10608";
2A	StringTie	exon	745260976	745261047	1000	+	.	transcript_id "STRG.10608.2"; gene_id "STRG.10608";
2A	StringTie	exon	745261137	745261234	1000	+	.	transcript_id "STRG.10608.2"; gene_id "STRG.10608";
2A	StringTie	exon	745261993	745262095	1000	+	.	transcript_id "STRG.10608.2"; gene_id "STRG.10608";
2A	StringTie	exon	745262248	745262290	1000	+	.	transcript_id "STRG.10608.2"; gene_id "STRG.10608";
2A	StringTie	exon	745262396	745262628	1000	+	.	transcript_id "STRG.10608.2"; gene_id "STRG.10608";
2A	StringTie	exon	745262745	745262975	1000	+	.	transcript_id "STRG.10608.2"; gene_id "STRG.10608";
2A	StringTie	exon	745263089	745263133	1000	+	.	transcript_id "STRG.10608.2"; gene_id "STRG.10608";
2A	StringTie	exon	745263510	745263689	1000	+	.	transcript_id "STRG.10608.2"; gene_id "STRG.10608";
2A	StringTie	exon	745263771	745263854	1000	+	.	transcript_id "STRG.10608.2"; gene_id "STRG.10608";
2A	StringTie	exon	745263950	745264041	1000	+	.	transcript_id "STRG.10608.2"; gene_id "STRG.10608";
2A	StringTie	exon	745264128	745264211	1000	+	.	transcript_id "STRG.10608.2"; gene_id "STRG.10608";
2A	StringTie	exon	745264316	745265004	1000	+	.	transcript_id "STRG.10608.2"; gene_id "STRG.10608";
2A	StringTie	exon	745265872	745266257	1000	+	.	transcript_id "STRG.10608.2"; gene_id "STRG.10608";
2A	StringTie	exon	745266366	745266500	1000	+	.	transcript_id "STRG.10608.2"; gene_id "STRG.10608";
2A	StringTie	exon	745267042	745267448	1000	+	.	transcript_id "STRG.10608.2"; gene_id "STRG.10608";
2A	StringTie	exon	745267545	745267659	1000	+	.	transcript_id "STRG.10608.2"; gene_id "STRG.10608";
2A	StringTie	exon	745267780	745268255	1000	+	.	transcript_id "STRG.10608.2"; gene_id "STRG.10608";
2A	StringTie	transcript	745307561	745315803	1000	+	.	transcript_id "STRG.10609.1"; gene_id "STRG.10609"
2A	StringTie	exon	745307561	745307816	1000	+	.	transcript_id "STRG.10609.1"; gene_id "STRG.10609";
2A	StringTie	exon	745308465	745308890	1000	+	.	transcript_id "STRG.10609.1"; gene_id "STRG.10609";
2A	StringTie	exon	745309631	745309962	1000	+	.	transcript_id "STRG.10609.1"; gene_id "STRG.10609";
2A	StringTie	exon	745310480	745310554	1000	+	.	transcript_id "STRG.10609.1"; gene_id "STRG.10609";
2A	StringTie	exon	745310700	745310802	1000	+	.	transcript_id "STRG.10609.1"; gene_id "STRG.10609";
2A	StringTie	exon	745311579	745311667	1000	+	.	transcript_id "STRG.10609.1"; gene_id "STRG.10609";
2A	StringTie	exon	745312677	745312788	1000	+	.	transcript_id "STRG.10609.1"; gene_id "STRG.10609";
2A	StringTie	exon	745313429	745313482	1000	+	.	transcript_id "STRG.10609.1"; gene_id "STRG.10609";
2A	StringTie	exon	745313594	745313642	1000	+	.	transcript_id "STRG.10609.1"; gene_id "STRG.10609";
2A	StringTie	exon	745314275	745314378	1000	+	.	transcript_id "STRG.10609.1"; gene_id "STRG.10609";
2A	StringTie	exon	745314609	745314724	1000	+	.	transcript_id "STRG.10609.1"; gene_id "STRG.10609";
2A	StringTie	exon	745314943	745315803	1000	+	.	transcript_id "STRG.10609.1"; gene_id "STRG.10609";
2A	StringTie	transcript	745307561	745315803	1000	+	.	transcript_id "STRG.10609.2"; gene_id "STRG.10609"
2A	StringTie	exon	745307561	745307904	1000	+	.	transcript_id "STRG.10609.2"; gene_id "STRG.10609";
2A	StringTie	exon	745308465	745308890	1000	+	.	transcript_id "STRG.10609.2"; gene_id "STRG.10609";
2A	StringTie	exon	745309631	745309962	1000	+	.	transcript_id "STRG.10609.2"; gene_id "STRG.10609";
2A	StringTie	exon	745310480	745310554	1000	+	.	transcript_id "STRG.10609.2"; gene_id "STRG.10609";
2A	StringTie	exon	745310700	745310802	1000	+	.	transcript_id "STRG.10609.2"; gene_id "STRG.10609";
2A	StringTie	exon	745311579	745311667	1000	+	.	transcript_id "STRG.10609.2"; gene_id "STRG.10609";
2A	StringTie	exon	745312677	745312788	1000	+	.	transcript_id "STRG.10609.2"; gene_id "STRG.10609";
2A	StringTie	exon	745313429	745313482	1000	+	.	transcript_id "STRG.10609.2"; gene_id "STRG.10609";
2A	StringTie	exon	745313594	745313642	1000	+	.	transcript_id "STRG.10609.2"; gene_id "STRG.10609";
2A	StringTie	exon	745314275	745314378	1000	+	.	transcript_id "STRG.10609.2"; gene_id "STRG.10609";
2A	StringTie	exon	745314609	745314724	1000	+	.	transcript_id "STRG.10609.2"; gene_id "STRG.10609";
2A	StringTie	exon	745314943	745315803	1000	+	.	transcript_id "STRG.10609.2"; gene_id "STRG.10609";
2A	StringTie	transcript	745466686	745469447	1000	-	.	transcript_id "STRG.10610.1"; gene_id "STRG.10610"
2A	StringTie	exon	745466686	745468001	1000	-	.	transcript_id "STRG.10610.1"; gene_id "STRG.10610";
2A	StringTie	exon	745468106	745468235	1000	-	.	transcript_id "STRG.10610.1"; gene_id "STRG.10610";
2A	StringTie	exon	745469010	745469447	1000	-	.	transcript_id "STRG.10610.1"; gene_id "STRG.10610";
2A	StringTie	transcript	745481065	745486060	1000	+	.	transcript_id "STRG.10611.1"; gene_id "STRG.10611"
2A	StringTie	exon	745481065	745481388	1000	+	.	transcript_id "STRG.10611.1"; gene_id "STRG.10611";
2A	StringTie	exon	745481502	745481577	1000	+	.	transcript_id "STRG.10611.1"; gene_id "STRG.10611";
2A	StringTie	exon	745481699	745483037	1000	+	.	transcript_id "STRG.10611.1"; gene_id "STRG.10611";
2A	StringTie	exon	745483858	745484127	1000	+	.	transcript_id "STRG.10611.1"; gene_id "STRG.10611";
2A	StringTie	exon	745484378	745484533	1000	+	.	transcript_id "STRG.10611.1"; gene_id "STRG.10611";
2A	StringTie	exon	745485485	745486060	1000	+	.	transcript_id "STRG.10611.1"; gene_id "STRG.10611";
2A	StringTie	transcript	745481065	745486060	1000	+	.	transcript_id "STRG.10611.2"; gene_id "STRG.10611"
2A	StringTie	exon	745481065	745481577	1000	+	.	transcript_id "STRG.10611.2"; gene_id "STRG.10611";
2A	StringTie	exon	745481699	745483037	1000	+	.	transcript_id "STRG.10611.2"; gene_id "STRG.10611";
2A	StringTie	exon	745483858	745484127	1000	+	.	transcript_id "STRG.10611.2"; gene_id "STRG.10611";
2A	StringTie	exon	745484378	745484533	1000	+	.	transcript_id "STRG.10611.2"; gene_id "STRG.10611";
2A	StringTie	exon	745485485	745486060	1000	+	.	transcript_id "STRG.10611.2"; gene_id "STRG.10611";
2A	StringTie	transcript	745489896	745492340	1000	-	.	transcript_id "STRG.10612.1"; gene_id "STRG.10612"
2A	StringTie	exon	745489896	745490551	1000	-	.	transcript_id "STRG.10612.1"; gene_id "STRG.10612";
2A	StringTie	exon	745490636	745490861	1000	-	.	transcript_id "STRG.10612.1"; gene_id "STRG.10612";
2A	StringTie	exon	745490951	745491451	1000	-	.	transcript_id "STRG.10612.1"; gene_id "STRG.10612";
2A	StringTie	exon	745491687	745491743	1000	-	.	transcript_id "STRG.10612.1"; gene_id "STRG.10612";
2A	StringTie	exon	745492188	745492340	1000	-	.	transcript_id "STRG.10612.1"; gene_id "STRG.10612";
2A	StringTie	transcript	745494237	745497055	1000	-	.	transcript_id "STRG.10613.1"; gene_id "STRG.10613"
2A	StringTie	exon	745494237	745494666	1000	-	.	transcript_id "STRG.10613.1"; gene_id "STRG.10613";
2A	StringTie	exon	745495082	745497055	1000	-	.	transcript_id "STRG.10613.1"; gene_id "STRG.10613";
2A	StringTie	transcript	745651654	745653067	1000	+	.	transcript_id "STRG.10614.1"; gene_id "STRG.10614"
2A	StringTie	exon	745651654	745653067	1000	+	.	transcript_id "STRG.10614.1"; gene_id "STRG.10614";
2A	StringTie	transcript	745915584	745922963	1000	-	.	transcript_id "STRG.10617.1"; gene_id "STRG.10617"
2A	StringTie	exon	745915584	745915882	1000	-	.	transcript_id "STRG.10617.1"; gene_id "STRG.10617";
2A	StringTie	exon	745916140	745916246	1000	-	.	transcript_id "STRG.10617.1"; gene_id "STRG.10617";
2A	StringTie	exon	745917130	745917224	1000	-	.	transcript_id "STRG.10617.1"; gene_id "STRG.10617";
2A	StringTie	exon	745917461	745917499	1000	-	.	transcript_id "STRG.10617.1"; gene_id "STRG.10617";
2A	StringTie	exon	745917668	745917740	1000	-	.	transcript_id "STRG.10617.1"; gene_id "STRG.10617";
2A	StringTie	exon	745918112	745918218	1000	-	.	transcript_id "STRG.10617.1"; gene_id "STRG.10617";
2A	StringTie	exon	745919189	745919257	1000	-	.	transcript_id "STRG.10617.1"; gene_id "STRG.10617";
2A	StringTie	exon	745919349	745919381	1000	-	.	transcript_id "STRG.10617.1"; gene_id "STRG.10617";
2A	StringTie	exon	745919469	745919544	1000	-	.	transcript_id "STRG.10617.1"; gene_id "STRG.10617";
2A	StringTie	exon	745920818	745920893	1000	-	.	transcript_id "STRG.10617.1"; gene_id "STRG.10617";
2A	StringTie	exon	745921009	745921054	1000	-	.	transcript_id "STRG.10617.1"; gene_id "STRG.10617";
2A	StringTie	exon	745921219	745921350	1000	-	.	transcript_id "STRG.10617.1"; gene_id "STRG.10617";
2A	StringTie	exon	745921896	745921971	1000	-	.	transcript_id "STRG.10617.1"; gene_id "STRG.10617";
2A	StringTie	exon	745922530	745922612	1000	-	.	transcript_id "STRG.10617.1"; gene_id "STRG.10617";
2A	StringTie	exon	745922749	745922963	1000	-	.	transcript_id "STRG.10617.1"; gene_id "STRG.10617";
2A	StringTie	transcript	745923084	745926163	1000	+	.	transcript_id "STRG.10618.1"; gene_id "STRG.10618"
2A	StringTie	exon	745923084	745923386	1000	+	.	transcript_id "STRG.10618.1"; gene_id "STRG.10618";
2A	StringTie	exon	745923461	745923587	1000	+	.	transcript_id "STRG.10618.1"; gene_id "STRG.10618";
2A	StringTie	exon	745923667	745923728	1000	+	.	transcript_id "STRG.10618.1"; gene_id "STRG.10618";
2A	StringTie	exon	745924416	745924571	1000	+	.	transcript_id "STRG.10618.1"; gene_id "STRG.10618";
2A	StringTie	exon	745924655	745924799	1000	+	.	transcript_id "STRG.10618.1"; gene_id "STRG.10618";
2A	StringTie	exon	745924963	745925034	1000	+	.	transcript_id "STRG.10618.1"; gene_id "STRG.10618";
2A	StringTie	exon	745925456	745925564	1000	+	.	transcript_id "STRG.10618.1"; gene_id "STRG.10618";
2A	StringTie	exon	745925833	745926163	1000	+	.	transcript_id "STRG.10618.1"; gene_id "STRG.10618";
2A	StringTie	transcript	745926154	745930970	1000	-	.	transcript_id "STRG.10619.1"; gene_id "STRG.10619"
2A	StringTie	exon	745926154	745926705	1000	-	.	transcript_id "STRG.10619.1"; gene_id "STRG.10619";
2A	StringTie	exon	745929391	745929594	1000	-	.	transcript_id "STRG.10619.1"; gene_id "STRG.10619";
2A	StringTie	exon	745929942	745930034	1000	-	.	transcript_id "STRG.10619.1"; gene_id "STRG.10619";
2A	StringTie	exon	745930166	745930283	1000	-	.	transcript_id "STRG.10619.1"; gene_id "STRG.10619";
2A	StringTie	exon	745930508	745930970	1000	-	.	transcript_id "STRG.10619.1"; gene_id "STRG.10619";
2A	StringTie	transcript	745931097	745933142	1000	-	.	transcript_id "STRG.10620.1"; gene_id "STRG.10620"
2A	StringTie	exon	745931097	745932630	1000	-	.	transcript_id "STRG.10620.1"; gene_id "STRG.10620";
2A	StringTie	exon	745932948	745933142	1000	-	.	transcript_id "STRG.10620.1"; gene_id "STRG.10620";
2A	StringTie	transcript	745952478	745954396	1000	-	.	transcript_id "STRG.10615.1"; gene_id "STRG.10615"
2A	StringTie	exon	745952478	745953475	1000	-	.	transcript_id "STRG.10615.1"; gene_id "STRG.10615";
2A	StringTie	exon	745953565	745953791	1000	-	.	transcript_id "STRG.10615.1"; gene_id "STRG.10615";
2A	StringTie	exon	745953881	745954396	1000	-	.	transcript_id "STRG.10615.1"; gene_id "STRG.10615";
2A	StringTie	transcript	745957335	745966047	1000	-	.	transcript_id "STRG.10616.1"; gene_id "STRG.10616"
2A	StringTie	exon	745957335	745957623	1000	-	.	transcript_id "STRG.10616.1"; gene_id "STRG.10616";
2A	StringTie	exon	745957721	745957791	1000	-	.	transcript_id "STRG.10616.1"; gene_id "STRG.10616";
2A	StringTie	exon	745957864	745957965	1000	-	.	transcript_id "STRG.10616.1"; gene_id "STRG.10616";
2A	StringTie	exon	745958252	745958329	1000	-	.	transcript_id "STRG.10616.1"; gene_id "STRG.10616";
2A	StringTie	exon	745959889	745960002	1000	-	.	transcript_id "STRG.10616.1"; gene_id "STRG.10616";
2A	StringTie	exon	745960069	745960118	1000	-	.	transcript_id "STRG.10616.1"; gene_id "STRG.10616";
2A	StringTie	exon	745960214	745960315	1000	-	.	transcript_id "STRG.10616.1"; gene_id "STRG.10616";
2A	StringTie	exon	745963467	745963544	1000	-	.	transcript_id "STRG.10616.1"; gene_id "STRG.10616";
2A	StringTie	exon	745963903	745964169	1000	-	.	transcript_id "STRG.10616.1"; gene_id "STRG.10616";
2A	StringTie	exon	745964319	745964418	1000	-	.	transcript_id "STRG.10616.1"; gene_id "STRG.10616";
2A	StringTie	exon	745964599	745964876	1000	-	.	transcript_id "STRG.10616.1"; gene_id "STRG.10616";
2A	StringTie	exon	745965649	745966047	1000	-	.	transcript_id "STRG.10616.1"; gene_id "STRG.10616";
2A	StringTie	transcript	745957335	745966047	1000	-	.	transcript_id "STRG.10616.2"; gene_id "STRG.10616"
2A	StringTie	exon	745957335	745957623	1000	-	.	transcript_id "STRG.10616.2"; gene_id "STRG.10616";
2A	StringTie	exon	745957721	745957791	1000	-	.	transcript_id "STRG.10616.2"; gene_id "STRG.10616";
2A	StringTie	exon	745957864	745957965	1000	-	.	transcript_id "STRG.10616.2"; gene_id "STRG.10616";
2A	StringTie	exon	745958252	745958329	1000	-	.	transcript_id "STRG.10616.2"; gene_id "STRG.10616";
2A	StringTie	exon	745959889	745960002	1000	-	.	transcript_id "STRG.10616.2"; gene_id "STRG.10616";
2A	StringTie	exon	745960069	745960118	1000	-	.	transcript_id "STRG.10616.2"; gene_id "STRG.10616";
2A	StringTie	exon	745960214	745960315	1000	-	.	transcript_id "STRG.10616.2"; gene_id "STRG.10616";
2A	StringTie	exon	745963467	745963544	1000	-	.	transcript_id "STRG.10616.2"; gene_id "STRG.10616";
2A	StringTie	exon	745963764	745964169	1000	-	.	transcript_id "STRG.10616.2"; gene_id "STRG.10616";
2A	StringTie	exon	745964319	745964418	1000	-	.	transcript_id "STRG.10616.2"; gene_id "STRG.10616";
2A	StringTie	exon	745964599	745964876	1000	-	.	transcript_id "STRG.10616.2"; gene_id "STRG.10616";
2A	StringTie	exon	745965649	745966047	1000	-	.	transcript_id "STRG.10616.2"; gene_id "STRG.10616";
2A	StringTie	transcript	746109505	746113870	1000	+	.	transcript_id "STRG.10621.1"; gene_id "STRG.10621"
2A	StringTie	exon	746109505	746109851	1000	+	.	transcript_id "STRG.10621.1"; gene_id "STRG.10621";
2A	StringTie	exon	746111304	746111431	1000	+	.	transcript_id "STRG.10621.1"; gene_id "STRG.10621";
2A	StringTie	exon	746111790	746111888	1000	+	.	transcript_id "STRG.10621.1"; gene_id "STRG.10621";
2A	StringTie	exon	746111982	746112137	1000	+	.	transcript_id "STRG.10621.1"; gene_id "STRG.10621";
2A	StringTie	exon	746112688	746112774	1000	+	.	transcript_id "STRG.10621.1"; gene_id "STRG.10621";
2A	StringTie	exon	746112853	746112944	1000	+	.	transcript_id "STRG.10621.1"; gene_id "STRG.10621";
2A	StringTie	exon	746113174	746113248	1000	+	.	transcript_id "STRG.10621.1"; gene_id "STRG.10621";
2A	StringTie	exon	746113336	746113870	1000	+	.	transcript_id "STRG.10621.1"; gene_id "STRG.10621";
2A	StringTie	transcript	746119964	746124392	1000	+	.	transcript_id "STRG.10625.1"; gene_id "STRG.10625"
2A	StringTie	exon	746119964	746120064	1000	+	.	transcript_id "STRG.10625.1"; gene_id "STRG.10625";
2A	StringTie	exon	746120180	746120468	1000	+	.	transcript_id "STRG.10625.1"; gene_id "STRG.10625";
2A	StringTie	exon	746120954	746120993	1000	+	.	transcript_id "STRG.10625.1"; gene_id "STRG.10625";
2A	StringTie	exon	746121439	746121542	1000	+	.	transcript_id "STRG.10625.1"; gene_id "STRG.10625";
2A	StringTie	exon	746121649	746121697	1000	+	.	transcript_id "STRG.10625.1"; gene_id "STRG.10625";
2A	StringTie	exon	746121819	746121925	1000	+	.	transcript_id "STRG.10625.1"; gene_id "STRG.10625";
2A	StringTie	exon	746122008	746122095	1000	+	.	transcript_id "STRG.10625.1"; gene_id "STRG.10625";
2A	StringTie	exon	746122207	746122335	1000	+	.	transcript_id "STRG.10625.1"; gene_id "STRG.10625";
2A	StringTie	exon	746122470	746122544	1000	+	.	transcript_id "STRG.10625.1"; gene_id "STRG.10625";
2A	StringTie	exon	746122855	746122908	1000	+	.	transcript_id "STRG.10625.1"; gene_id "STRG.10625";
2A	StringTie	exon	746122981	746123018	1000	+	.	transcript_id "STRG.10625.1"; gene_id "STRG.10625";
2A	StringTie	exon	746123417	746123576	1000	+	.	transcript_id "STRG.10625.1"; gene_id "STRG.10625";
2A	StringTie	exon	746123671	746123731	1000	+	.	transcript_id "STRG.10625.1"; gene_id "STRG.10625";
2A	StringTie	exon	746123987	746124392	1000	+	.	transcript_id "STRG.10625.1"; gene_id "STRG.10625";
2A	StringTie	transcript	746412636	746417580	1000	+	.	transcript_id "STRG.10622.1"; gene_id "STRG.10622"
2A	StringTie	exon	746412636	746413760	1000	+	.	transcript_id "STRG.10622.1"; gene_id "STRG.10622";
2A	StringTie	exon	746413937	746414163	1000	+	.	transcript_id "STRG.10622.1"; gene_id "STRG.10622";
2A	StringTie	exon	746414246	746415824	1000	+	.	transcript_id "STRG.10622.1"; gene_id "STRG.10622";
2A	StringTie	exon	746416032	746416264	1000	+	.	transcript_id "STRG.10622.1"; gene_id "STRG.10622";
2A	StringTie	exon	746416347	746417580	1000	+	.	transcript_id "STRG.10622.1"; gene_id "STRG.10622";
2A	StringTie	transcript	746420928	746425345	1000	+	.	transcript_id "STRG.10623.1"; gene_id "STRG.10623"
2A	StringTie	exon	746420928	746421894	1000	+	.	transcript_id "STRG.10623.1"; gene_id "STRG.10623";
2A	StringTie	exon	746422155	746422381	1000	+	.	transcript_id "STRG.10623.1"; gene_id "STRG.10623";
2A	StringTie	exon	746422464	746423808	1000	+	.	transcript_id "STRG.10623.1"; gene_id "STRG.10623";
2A	StringTie	exon	746424029	746424261	1000	+	.	transcript_id "STRG.10623.1"; gene_id "STRG.10623";
2A	StringTie	exon	746424334	746425345	1000	+	.	transcript_id "STRG.10623.1"; gene_id "STRG.10623";
2A	StringTie	transcript	746429948	746432124	1000	+	.	transcript_id "STRG.10624.1"; gene_id "STRG.10624"
2A	StringTie	exon	746429948	746430201	1000	+	.	transcript_id "STRG.10624.1"; gene_id "STRG.10624";
2A	StringTie	exon	746430338	746432124	1000	+	.	transcript_id "STRG.10624.1"; gene_id "STRG.10624";
2A	StringTie	transcript	746522948	746528828	1000	+	.	transcript_id "STRG.10627.1"; gene_id "STRG.10627"
2A	StringTie	exon	746522948	746523440	1000	+	.	transcript_id "STRG.10627.1"; gene_id "STRG.10627";
2A	StringTie	exon	746523816	746523909	1000	+	.	transcript_id "STRG.10627.1"; gene_id "STRG.10627";
2A	StringTie	exon	746524651	746524713	1000	+	.	transcript_id "STRG.10627.1"; gene_id "STRG.10627";
2A	StringTie	exon	746524836	746524949	1000	+	.	transcript_id "STRG.10627.1"; gene_id "STRG.10627";
2A	StringTie	exon	746525374	746525435	1000	+	.	transcript_id "STRG.10627.1"; gene_id "STRG.10627";
2A	StringTie	exon	746526058	746526112	1000	+	.	transcript_id "STRG.10627.1"; gene_id "STRG.10627";
2A	StringTie	exon	746526359	746526560	1000	+	.	transcript_id "STRG.10627.1"; gene_id "STRG.10627";
2A	StringTie	exon	746526881	746526987	1000	+	.	transcript_id "STRG.10627.1"; gene_id "STRG.10627";
2A	StringTie	exon	746527638	746527693	1000	+	.	transcript_id "STRG.10627.1"; gene_id "STRG.10627";
2A	StringTie	exon	746528153	746528245	1000	+	.	transcript_id "STRG.10627.1"; gene_id "STRG.10627";
2A	StringTie	exon	746528404	746528828	1000	+	.	transcript_id "STRG.10627.1"; gene_id "STRG.10627";
2A	StringTie	transcript	746541746	746543623	1000	+	.	transcript_id "STRG.10626.1"; gene_id "STRG.10626"
2A	StringTie	exon	746541746	746542003	1000	+	.	transcript_id "STRG.10626.1"; gene_id "STRG.10626";
2A	StringTie	exon	746542178	746542273	1000	+	.	transcript_id "STRG.10626.1"; gene_id "STRG.10626";
2A	StringTie	exon	746542552	746543623	1000	+	.	transcript_id "STRG.10626.1"; gene_id "STRG.10626";
2A	StringTie	transcript	746627148	746629461	1000	-	.	transcript_id "STRG.10628.1"; gene_id "STRG.10628"
2A	StringTie	exon	746627148	746629461	1000	-	.	transcript_id "STRG.10628.1"; gene_id "STRG.10628";
2A	StringTie	transcript	746668830	746674282	1000	-	.	transcript_id "STRG.10629.1"; gene_id "STRG.10629"
2A	StringTie	exon	746668830	746669344	1000	-	.	transcript_id "STRG.10629.1"; gene_id "STRG.10629";
2A	StringTie	exon	746670338	746670598	1000	-	.	transcript_id "STRG.10629.1"; gene_id "STRG.10629";
2A	StringTie	exon	746670705	746670804	1000	-	.	transcript_id "STRG.10629.1"; gene_id "STRG.10629";
2A	StringTie	exon	746670896	746670998	1000	-	.	transcript_id "STRG.10629.1"; gene_id "STRG.10629";
2A	StringTie	exon	746671202	746671342	1000	-	.	transcript_id "STRG.10629.1"; gene_id "STRG.10629";
2A	StringTie	exon	746671465	746671625	1000	-	.	transcript_id "STRG.10629.1"; gene_id "STRG.10629";
2A	StringTie	exon	746671728	746671784	1000	-	.	transcript_id "STRG.10629.1"; gene_id "STRG.10629";
2A	StringTie	exon	746672223	746672297	1000	-	.	transcript_id "STRG.10629.1"; gene_id "STRG.10629";
2A	StringTie	exon	746674049	746674282	1000	-	.	transcript_id "STRG.10629.1"; gene_id "STRG.10629";
2A	StringTie	transcript	746685088	746687439	1000	-	.	transcript_id "STRG.10630.1"; gene_id "STRG.10630"
2A	StringTie	exon	746685088	746685652	1000	-	.	transcript_id "STRG.10630.1"; gene_id "STRG.10630";
2A	StringTie	exon	746686081	746686703	1000	-	.	transcript_id "STRG.10630.1"; gene_id "STRG.10630";
2A	StringTie	exon	746686785	746687012	1000	-	.	transcript_id "STRG.10630.1"; gene_id "STRG.10630";
2A	StringTie	exon	746687119	746687439	1000	-	.	transcript_id "STRG.10630.1"; gene_id "STRG.10630";
2A	StringTie	transcript	746703416	746709499	1000	+	.	transcript_id "STRG.10632.1"; gene_id "STRG.10632"
2A	StringTie	exon	746703416	746703890	1000	+	.	transcript_id "STRG.10632.1"; gene_id "STRG.10632";
2A	StringTie	exon	746707238	746707262	1000	+	.	transcript_id "STRG.10632.1"; gene_id "STRG.10632";
2A	StringTie	exon	746707384	746707499	1000	+	.	transcript_id "STRG.10632.1"; gene_id "STRG.10632";
2A	StringTie	exon	746707582	746707668	1000	+	.	transcript_id "STRG.10632.1"; gene_id "STRG.10632";
2A	StringTie	exon	746707769	746707885	1000	+	.	transcript_id "STRG.10632.1"; gene_id "STRG.10632";
2A	StringTie	exon	746708010	746708098	1000	+	.	transcript_id "STRG.10632.1"; gene_id "STRG.10632";
2A	StringTie	exon	746708187	746708238	1000	+	.	transcript_id "STRG.10632.1"; gene_id "STRG.10632";
2A	StringTie	exon	746708432	746708527	1000	+	.	transcript_id "STRG.10632.1"; gene_id "STRG.10632";
2A	StringTie	exon	746708608	746708652	1000	+	.	transcript_id "STRG.10632.1"; gene_id "STRG.10632";
2A	StringTie	exon	746708732	746708821	1000	+	.	transcript_id "STRG.10632.1"; gene_id "STRG.10632";
2A	StringTie	exon	746708947	746709018	1000	+	.	transcript_id "STRG.10632.1"; gene_id "STRG.10632";
2A	StringTie	exon	746709195	746709499	1000	+	.	transcript_id "STRG.10632.1"; gene_id "STRG.10632";
2A	StringTie	transcript	746834116	746836297	1000	-	.	transcript_id "STRG.10631.1"; gene_id "STRG.10631"
2A	StringTie	exon	746834116	746834429	1000	-	.	transcript_id "STRG.10631.1"; gene_id "STRG.10631";
2A	StringTie	exon	746835470	746835588	1000	-	.	transcript_id "STRG.10631.1"; gene_id "STRG.10631";
2A	StringTie	exon	746835758	746835873	1000	-	.	transcript_id "STRG.10631.1"; gene_id "STRG.10631";
2A	StringTie	exon	746835963	746836297	1000	-	.	transcript_id "STRG.10631.1"; gene_id "STRG.10631";
2A	StringTie	transcript	748008855	748015207	1000	-	.	transcript_id "STRG.10643.1"; gene_id "STRG.10643"
2A	StringTie	exon	748008855	748009341	1000	-	.	transcript_id "STRG.10643.1"; gene_id "STRG.10643";
2A	StringTie	exon	748009436	748009623	1000	-	.	transcript_id "STRG.10643.1"; gene_id "STRG.10643";
2A	StringTie	exon	748009729	748009911	1000	-	.	transcript_id "STRG.10643.1"; gene_id "STRG.10643";
2A	StringTie	exon	748009988	748010161	1000	-	.	transcript_id "STRG.10643.1"; gene_id "STRG.10643";
2A	StringTie	exon	748010262	748010422	1000	-	.	transcript_id "STRG.10643.1"; gene_id "STRG.10643";
2A	StringTie	exon	748010501	748010582	1000	-	.	transcript_id "STRG.10643.1"; gene_id "STRG.10643";
2A	StringTie	exon	748010661	748010693	1000	-	.	transcript_id "STRG.10643.1"; gene_id "STRG.10643";
2A	StringTie	exon	748010794	748011032	1000	-	.	transcript_id "STRG.10643.1"; gene_id "STRG.10643";
2A	StringTie	exon	748011105	748011269	1000	-	.	transcript_id "STRG.10643.1"; gene_id "STRG.10643";
2A	StringTie	exon	748011357	748011501	1000	-	.	transcript_id "STRG.10643.1"; gene_id "STRG.10643";
2A	StringTie	exon	748011584	748011688	1000	-	.	transcript_id "STRG.10643.1"; gene_id "STRG.10643";
2A	StringTie	exon	748011799	748012683	1000	-	.	transcript_id "STRG.10643.1"; gene_id "STRG.10643";
2A	StringTie	exon	748013087	748013323	1000	-	.	transcript_id "STRG.10643.1"; gene_id "STRG.10643";
2A	StringTie	exon	748013413	748013532	1000	-	.	transcript_id "STRG.10643.1"; gene_id "STRG.10643";
2A	StringTie	exon	748014965	748015207	1000	-	.	transcript_id "STRG.10643.1"; gene_id "STRG.10643";
2A	StringTie	transcript	748098643	748101295	1000	+	.	transcript_id "STRG.10633.1"; gene_id "STRG.10633"
2A	StringTie	exon	748098643	748101295	1000	+	.	transcript_id "STRG.10633.1"; gene_id "STRG.10633";
2A	StringTie	transcript	748098643	748101295	1000	+	.	transcript_id "STRG.10633.2"; gene_id "STRG.10633"
2A	StringTie	exon	748098643	748099026	1000	+	.	transcript_id "STRG.10633.2"; gene_id "STRG.10633";
2A	StringTie	exon	748099129	748101295	1000	+	.	transcript_id "STRG.10633.2"; gene_id "STRG.10633";
2A	StringTie	transcript	748388622	748394677	1000	+	.	transcript_id "STRG.10635.1"; gene_id "STRG.10635"
2A	StringTie	exon	748388622	748389196	1000	+	.	transcript_id "STRG.10635.1"; gene_id "STRG.10635";
2A	StringTie	exon	748392193	748392379	1000	+	.	transcript_id "STRG.10635.1"; gene_id "STRG.10635";
2A	StringTie	exon	748392474	748392539	1000	+	.	transcript_id "STRG.10635.1"; gene_id "STRG.10635";
2A	StringTie	exon	748393855	748394125	1000	+	.	transcript_id "STRG.10635.1"; gene_id "STRG.10635";
2A	StringTie	exon	748394237	748394677	1000	+	.	transcript_id "STRG.10635.1"; gene_id "STRG.10635";
2A	StringTie	transcript	748388622	748394677	1000	+	.	transcript_id "STRG.10635.2"; gene_id "STRG.10635"
2A	StringTie	exon	748388622	748389196	1000	+	.	transcript_id "STRG.10635.2"; gene_id "STRG.10635";
2A	StringTie	exon	748392193	748392379	1000	+	.	transcript_id "STRG.10635.2"; gene_id "STRG.10635";
2A	StringTie	exon	748392474	748394125	1000	+	.	transcript_id "STRG.10635.2"; gene_id "STRG.10635";
2A	StringTie	exon	748394237	748394677	1000	+	.	transcript_id "STRG.10635.2"; gene_id "STRG.10635";
2A	StringTie	transcript	749391634	749394266	1000	+	.	transcript_id "STRG.10634.1"; gene_id "STRG.10634"
2A	StringTie	exon	749391634	749392630	1000	+	.	transcript_id "STRG.10634.1"; gene_id "STRG.10634";
2A	StringTie	exon	749392863	749393088	1000	+	.	transcript_id "STRG.10634.1"; gene_id "STRG.10634";
2A	StringTie	exon	749393174	749394266	1000	+	.	transcript_id "STRG.10634.1"; gene_id "STRG.10634";
2A	StringTie	transcript	749415096	749418475	1000	-	.	transcript_id "STRG.10636.1"; gene_id "STRG.10636"
2A	StringTie	exon	749415096	749416489	1000	-	.	transcript_id "STRG.10636.1"; gene_id "STRG.10636";
2A	StringTie	exon	749416734	749416978	1000	-	.	transcript_id "STRG.10636.1"; gene_id "STRG.10636";
2A	StringTie	exon	749417261	749417404	1000	-	.	transcript_id "STRG.10636.1"; gene_id "STRG.10636";
2A	StringTie	exon	749417978	749418475	1000	-	.	transcript_id "STRG.10636.1"; gene_id "STRG.10636";
2A	StringTie	transcript	749428199	749434589	1000	-	.	transcript_id "STRG.10640.1"; gene_id "STRG.10640"
2A	StringTie	exon	749428199	749428901	1000	-	.	transcript_id "STRG.10640.1"; gene_id "STRG.10640";
2A	StringTie	exon	749429001	749429109	1000	-	.	transcript_id "STRG.10640.1"; gene_id "STRG.10640";
2A	StringTie	exon	749430560	749430651	1000	-	.	transcript_id "STRG.10640.1"; gene_id "STRG.10640";
2A	StringTie	exon	749430748	749430808	1000	-	.	transcript_id "STRG.10640.1"; gene_id "STRG.10640";
2A	StringTie	exon	749430953	749431037	1000	-	.	transcript_id "STRG.10640.1"; gene_id "STRG.10640";
2A	StringTie	exon	749431204	749431280	1000	-	.	transcript_id "STRG.10640.1"; gene_id "STRG.10640";
2A	StringTie	exon	749431402	749431606	1000	-	.	transcript_id "STRG.10640.1"; gene_id "STRG.10640";
2A	StringTie	exon	749432041	749432208	1000	-	.	transcript_id "STRG.10640.1"; gene_id "STRG.10640";
2A	StringTie	exon	749432331	749432679	1000	-	.	transcript_id "STRG.10640.1"; gene_id "STRG.10640";
2A	StringTie	exon	749433285	749433384	1000	-	.	transcript_id "STRG.10640.1"; gene_id "STRG.10640";
2A	StringTie	exon	749434212	749434589	1000	-	.	transcript_id "STRG.10640.1"; gene_id "STRG.10640";
2A	StringTie	transcript	749833887	749835367	1000	-	.	transcript_id "STRG.10637.1"; gene_id "STRG.10637"
2A	StringTie	exon	749833887	749834795	1000	-	.	transcript_id "STRG.10637.1"; gene_id "STRG.10637";
2A	StringTie	exon	749834892	749835367	1000	-	.	transcript_id "STRG.10637.1"; gene_id "STRG.10637";
2A	StringTie	transcript	749836692	749840042	1000	+	.	transcript_id "STRG.10638.1"; gene_id "STRG.10638"
2A	StringTie	exon	749836692	749836843	1000	+	.	transcript_id "STRG.10638.1"; gene_id "STRG.10638";
2A	StringTie	exon	749838628	749840042	1000	+	.	transcript_id "STRG.10638.1"; gene_id "STRG.10638";
2A	StringTie	transcript	749873735	749878245	1000	-	.	transcript_id "STRG.10639.1"; gene_id "STRG.10639"
2A	StringTie	exon	749873735	749875250	1000	-	.	transcript_id "STRG.10639.1"; gene_id "STRG.10639";
2A	StringTie	exon	749875360	749875423	1000	-	.	transcript_id "STRG.10639.1"; gene_id "STRG.10639";
2A	StringTie	exon	749877863	749878245	1000	-	.	transcript_id "STRG.10639.1"; gene_id "STRG.10639";
2A	StringTie	transcript	749884717	749887631	1000	-	.	transcript_id "STRG.10641.1"; gene_id "STRG.10641"
2A	StringTie	exon	749884717	749886347	1000	-	.	transcript_id "STRG.10641.1"; gene_id "STRG.10641";
2A	StringTie	exon	749886483	749886548	1000	-	.	transcript_id "STRG.10641.1"; gene_id "STRG.10641";
2A	StringTie	exon	749887339	749887631	1000	-	.	transcript_id "STRG.10641.1"; gene_id "STRG.10641";
2A	StringTie	transcript	749930057	749936372	1000	+	.	transcript_id "STRG.10642.1"; gene_id "STRG.10642"
2A	StringTie	exon	749930057	749930303	1000	+	.	transcript_id "STRG.10642.1"; gene_id "STRG.10642";
2A	StringTie	exon	749930641	749930727	1000	+	.	transcript_id "STRG.10642.1"; gene_id "STRG.10642";
2A	StringTie	exon	749931249	749931413	1000	+	.	transcript_id "STRG.10642.1"; gene_id "STRG.10642";
2A	StringTie	exon	749931527	749931811	1000	+	.	transcript_id "STRG.10642.1"; gene_id "STRG.10642";
2A	StringTie	exon	749932858	749935734	1000	+	.	transcript_id "STRG.10642.1"; gene_id "STRG.10642";
2A	StringTie	exon	749935837	749936372	1000	+	.	transcript_id "STRG.10642.1"; gene_id "STRG.10642";
2A	StringTie	transcript	749930057	749936372	1000	+	.	transcript_id "STRG.10642.2"; gene_id "STRG.10642"
2A	StringTie	exon	749930057	749930303	1000	+	.	transcript_id "STRG.10642.2"; gene_id "STRG.10642";
2A	StringTie	exon	749930641	749931413	1000	+	.	transcript_id "STRG.10642.2"; gene_id "STRG.10642";
2A	StringTie	exon	749931527	749931811	1000	+	.	transcript_id "STRG.10642.2"; gene_id "STRG.10642";
2A	StringTie	exon	749932858	749935734	1000	+	.	transcript_id "STRG.10642.2"; gene_id "STRG.10642";
2A	StringTie	exon	749935837	749936372	1000	+	.	transcript_id "STRG.10642.2"; gene_id "STRG.10642";
2A	StringTie	transcript	750061968	750063258	1000	-	.	transcript_id "STRG.10645.1"; gene_id "STRG.10645"
2A	StringTie	exon	750061968	750062754	1000	-	.	transcript_id "STRG.10645.1"; gene_id "STRG.10645";
2A	StringTie	exon	750062843	750063258	1000	-	.	transcript_id "STRG.10645.1"; gene_id "STRG.10645";
2A	StringTie	transcript	750195363	750199633	1000	+	.	transcript_id "STRG.10644.1"; gene_id "STRG.10644"
2A	StringTie	exon	750195363	750195431	1000	+	.	transcript_id "STRG.10644.1"; gene_id "STRG.10644";
2A	StringTie	exon	750195517	750196961	1000	+	.	transcript_id "STRG.10644.1"; gene_id "STRG.10644";
2A	StringTie	exon	750198993	750199633	1000	+	.	transcript_id "STRG.10644.1"; gene_id "STRG.10644";
2A	StringTie	transcript	750239661	750244063	1000	-	.	transcript_id "STRG.10646.1"; gene_id "STRG.10646"
2A	StringTie	exon	750239661	750240269	1000	-	.	transcript_id "STRG.10646.1"; gene_id "STRG.10646";
2A	StringTie	exon	750240367	750240447	1000	-	.	transcript_id "STRG.10646.1"; gene_id "STRG.10646";
2A	StringTie	exon	750241364	750241443	1000	-	.	transcript_id "STRG.10646.1"; gene_id "STRG.10646";
2A	StringTie	exon	750241552	750241699	1000	-	.	transcript_id "STRG.10646.1"; gene_id "STRG.10646";
2A	StringTie	exon	750241786	750242067	1000	-	.	transcript_id "STRG.10646.1"; gene_id "STRG.10646";
2A	StringTie	exon	750243529	750244063	1000	-	.	transcript_id "STRG.10646.1"; gene_id "STRG.10646";
2A	StringTie	transcript	750443794	750446953	1000	+	.	transcript_id "STRG.10647.1"; gene_id "STRG.10647"
2A	StringTie	exon	750443794	750446953	1000	+	.	transcript_id "STRG.10647.1"; gene_id "STRG.10647";
2A	StringTie	transcript	750536599	750538938	1000	+	.	transcript_id "STRG.10648.1"; gene_id "STRG.10648"
2A	StringTie	exon	750536599	750536880	1000	+	.	transcript_id "STRG.10648.1"; gene_id "STRG.10648";
2A	StringTie	exon	750536989	750537051	1000	+	.	transcript_id "STRG.10648.1"; gene_id "STRG.10648";
2A	StringTie	exon	750537286	750537402	1000	+	.	transcript_id "STRG.10648.1"; gene_id "STRG.10648";
2A	StringTie	exon	750537577	750537976	1000	+	.	transcript_id "STRG.10648.1"; gene_id "STRG.10648";
2A	StringTie	exon	750538068	750538219	1000	+	.	transcript_id "STRG.10648.1"; gene_id "STRG.10648";
2A	StringTie	exon	750538328	750538938	1000	+	.	transcript_id "STRG.10648.1"; gene_id "STRG.10648";
2A	StringTie	transcript	750618343	750621390	1000	-	.	transcript_id "STRG.10649.1"; gene_id "STRG.10649"
2A	StringTie	exon	750618343	750618989	1000	-	.	transcript_id "STRG.10649.1"; gene_id "STRG.10649";
2A	StringTie	exon	750620392	750620541	1000	-	.	transcript_id "STRG.10649.1"; gene_id "STRG.10649";
2A	StringTie	exon	750620628	750621390	1000	-	.	transcript_id "STRG.10649.1"; gene_id "STRG.10649";
2A	StringTie	transcript	750644983	750651560	1000	+	.	transcript_id "STRG.10650.1"; gene_id "STRG.10650"
2A	StringTie	exon	750644983	750645293	1000	+	.	transcript_id "STRG.10650.1"; gene_id "STRG.10650";
2A	StringTie	exon	750646801	750646897	1000	+	.	transcript_id "STRG.10650.1"; gene_id "STRG.10650";
2A	StringTie	exon	750646987	750647311	1000	+	.	transcript_id "STRG.10650.1"; gene_id "STRG.10650";
2A	StringTie	exon	750647429	750647528	1000	+	.	transcript_id "STRG.10650.1"; gene_id "STRG.10650";
2A	StringTie	exon	750647644	750647910	1000	+	.	transcript_id "STRG.10650.1"; gene_id "STRG.10650";
2A	StringTie	exon	750648045	750648122	1000	+	.	transcript_id "STRG.10650.1"; gene_id "STRG.10650";
2A	StringTie	exon	750648198	750648299	1000	+	.	transcript_id "STRG.10650.1"; gene_id "STRG.10650";
2A	StringTie	exon	750648367	750648416	1000	+	.	transcript_id "STRG.10650.1"; gene_id "STRG.10650";
2A	StringTie	exon	750648515	750648614	1000	+	.	transcript_id "STRG.10650.1"; gene_id "STRG.10650";
2A	StringTie	exon	750649065	750649163	1000	+	.	transcript_id "STRG.10650.1"; gene_id "STRG.10650";
2A	StringTie	exon	750649513	750649626	1000	+	.	transcript_id "STRG.10650.1"; gene_id "STRG.10650";
2A	StringTie	exon	750649733	750649898	1000	+	.	transcript_id "STRG.10650.1"; gene_id "STRG.10650";
2A	StringTie	exon	750650120	750650508	1000	+	.	transcript_id "STRG.10650.1"; gene_id "STRG.10650";
2A	StringTie	exon	750650916	750650990	1000	+	.	transcript_id "STRG.10650.1"; gene_id "STRG.10650";
2A	StringTie	exon	750651077	750651560	1000	+	.	transcript_id "STRG.10650.1"; gene_id "STRG.10650";
2A	StringTie	transcript	750745100	750752461	1000	-	.	transcript_id "STRG.10651.1"; gene_id "STRG.10651"
2A	StringTie	exon	750745100	750745559	1000	-	.	transcript_id "STRG.10651.1"; gene_id "STRG.10651";
2A	StringTie	exon	750745686	750745799	1000	-	.	transcript_id "STRG.10651.1"; gene_id "STRG.10651";
2A	StringTie	exon	750745907	750746029	1000	-	.	transcript_id "STRG.10651.1"; gene_id "STRG.10651";
2A	StringTie	exon	750746110	750746187	1000	-	.	transcript_id "STRG.10651.1"; gene_id "STRG.10651";
2A	StringTie	exon	750746271	750746420	1000	-	.	transcript_id "STRG.10651.1"; gene_id "STRG.10651";
2A	StringTie	exon	750746514	750746610	1000	-	.	transcript_id "STRG.10651.1"; gene_id "STRG.10651";
2A	StringTie	exon	750746895	750747046	1000	-	.	transcript_id "STRG.10651.1"; gene_id "STRG.10651";
2A	StringTie	exon	750747131	750747214	1000	-	.	transcript_id "STRG.10651.1"; gene_id "STRG.10651";
2A	StringTie	exon	750747306	750747537	1000	-	.	transcript_id "STRG.10651.1"; gene_id "STRG.10651";
2A	StringTie	exon	750747775	750747867	1000	-	.	transcript_id "STRG.10651.1"; gene_id "STRG.10651";
2A	StringTie	exon	750747962	750748156	1000	-	.	transcript_id "STRG.10651.1"; gene_id "STRG.10651";
2A	StringTie	exon	750750071	750750140	1000	-	.	transcript_id "STRG.10651.1"; gene_id "STRG.10651";
2A	StringTie	exon	750750749	750750785	1000	-	.	transcript_id "STRG.10651.1"; gene_id "STRG.10651";
2A	StringTie	exon	750750880	750750963	1000	-	.	transcript_id "STRG.10651.1"; gene_id "STRG.10651";
2A	StringTie	exon	750751047	750751104	1000	-	.	transcript_id "STRG.10651.1"; gene_id "STRG.10651";
2A	StringTie	exon	750751513	750751589	1000	-	.	transcript_id "STRG.10651.1"; gene_id "STRG.10651";
2A	StringTie	exon	750751683	750751742	1000	-	.	transcript_id "STRG.10651.1"; gene_id "STRG.10651";
2A	StringTie	exon	750751927	750752461	1000	-	.	transcript_id "STRG.10651.1"; gene_id "STRG.10651";
2A	StringTie	transcript	750910136	750913629	1000	+	.	transcript_id "STRG.10652.1"; gene_id "STRG.10652"
2A	StringTie	exon	750910136	750910811	1000	+	.	transcript_id "STRG.10652.1"; gene_id "STRG.10652";
2A	StringTie	exon	750910897	750911135	1000	+	.	transcript_id "STRG.10652.1"; gene_id "STRG.10652";
2A	StringTie	exon	750911818	750911966	1000	+	.	transcript_id "STRG.10652.1"; gene_id "STRG.10652";
2A	StringTie	exon	750912957	750913629	1000	+	.	transcript_id "STRG.10652.1"; gene_id "STRG.10652";
2A	StringTie	transcript	750913456	750918020	1000	-	.	transcript_id "STRG.10653.1"; gene_id "STRG.10653"
2A	StringTie	exon	750913456	750913932	1000	-	.	transcript_id "STRG.10653.1"; gene_id "STRG.10653";
2A	StringTie	exon	750914031	750914119	1000	-	.	transcript_id "STRG.10653.1"; gene_id "STRG.10653";
2A	StringTie	exon	750914214	750915080	1000	-	.	transcript_id "STRG.10653.1"; gene_id "STRG.10653";
2A	StringTie	exon	750917237	750917674	1000	-	.	transcript_id "STRG.10653.1"; gene_id "STRG.10653";
2A	StringTie	exon	750917804	750918020	1000	-	.	transcript_id "STRG.10653.1"; gene_id "STRG.10653";
2A	StringTie	transcript	750913456	750918020	1000	-	.	transcript_id "STRG.10653.2"; gene_id "STRG.10653"
2A	StringTie	exon	750913456	750913932	1000	-	.	transcript_id "STRG.10653.2"; gene_id "STRG.10653";
2A	StringTie	exon	750914031	750914119	1000	-	.	transcript_id "STRG.10653.2"; gene_id "STRG.10653";
2A	StringTie	exon	750914214	750915080	1000	-	.	transcript_id "STRG.10653.2"; gene_id "STRG.10653";
2A	StringTie	exon	750917237	750917480	1000	-	.	transcript_id "STRG.10653.2"; gene_id "STRG.10653";
2A	StringTie	exon	750917587	750917674	1000	-	.	transcript_id "STRG.10653.2"; gene_id "STRG.10653";
2A	StringTie	exon	750917804	750918020	1000	-	.	transcript_id "STRG.10653.2"; gene_id "STRG.10653";
2A	StringTie	transcript	750913456	750918020	1000	-	.	transcript_id "STRG.10653.3"; gene_id "STRG.10653"
2A	StringTie	exon	750913456	750913932	1000	-	.	transcript_id "STRG.10653.3"; gene_id "STRG.10653";
2A	StringTie	exon	750914031	750914119	1000	-	.	transcript_id "STRG.10653.3"; gene_id "STRG.10653";
2A	StringTie	exon	750914214	750915080	1000	-	.	transcript_id "STRG.10653.3"; gene_id "STRG.10653";
2A	StringTie	exon	750917237	750918020	1000	-	.	transcript_id "STRG.10653.3"; gene_id "STRG.10653";
2A	StringTie	transcript	750971341	750975932	1000	-	.	transcript_id "STRG.10654.3"; gene_id "STRG.10654"
2A	StringTie	exon	750971341	750972124	1000	-	.	transcript_id "STRG.10654.3"; gene_id "STRG.10654";
2A	StringTie	exon	750972242	750972335	1000	-	.	transcript_id "STRG.10654.3"; gene_id "STRG.10654";
2A	StringTie	exon	750972533	750972649	1000	-	.	transcript_id "STRG.10654.3"; gene_id "STRG.10654";
2A	StringTie	exon	750972880	750972933	1000	-	.	transcript_id "STRG.10654.3"; gene_id "STRG.10654";
2A	StringTie	exon	750973023	750973139	1000	-	.	transcript_id "STRG.10654.3"; gene_id "STRG.10654";
2A	StringTie	exon	750973477	750973611	1000	-	.	transcript_id "STRG.10654.3"; gene_id "STRG.10654";
2A	StringTie	exon	750973838	750974050	1000	-	.	transcript_id "STRG.10654.3"; gene_id "STRG.10654";
2A	StringTie	exon	750974126	750974322	1000	-	.	transcript_id "STRG.10654.3"; gene_id "STRG.10654";
2A	StringTie	exon	750974413	750974441	1000	-	.	transcript_id "STRG.10654.3"; gene_id "STRG.10654";
2A	StringTie	exon	750974511	750974578	1000	-	.	transcript_id "STRG.10654.3"; gene_id "STRG.10654";
2A	StringTie	exon	750974825	750975046	1000	-	.	transcript_id "STRG.10654.3"; gene_id "STRG.10654";
2A	StringTie	exon	750975484	750975932	1000	-	.	transcript_id "STRG.10654.3"; gene_id "STRG.10654";
2A	StringTie	transcript	750971341	750976379	1000	-	.	transcript_id "STRG.10654.1"; gene_id "STRG.10654"
2A	StringTie	exon	750971341	750972124	1000	-	.	transcript_id "STRG.10654.1"; gene_id "STRG.10654";
2A	StringTie	exon	750972242	750972335	1000	-	.	transcript_id "STRG.10654.1"; gene_id "STRG.10654";
2A	StringTie	exon	750972533	750972649	1000	-	.	transcript_id "STRG.10654.1"; gene_id "STRG.10654";
2A	StringTie	exon	750972880	750972933	1000	-	.	transcript_id "STRG.10654.1"; gene_id "STRG.10654";
2A	StringTie	exon	750973023	750973139	1000	-	.	transcript_id "STRG.10654.1"; gene_id "STRG.10654";
2A	StringTie	exon	750973477	750973611	1000	-	.	transcript_id "STRG.10654.1"; gene_id "STRG.10654";
2A	StringTie	exon	750973838	750974050	1000	-	.	transcript_id "STRG.10654.1"; gene_id "STRG.10654";
2A	StringTie	exon	750974126	750974322	1000	-	.	transcript_id "STRG.10654.1"; gene_id "STRG.10654";
2A	StringTie	exon	750974413	750974441	1000	-	.	transcript_id "STRG.10654.1"; gene_id "STRG.10654";
2A	StringTie	exon	750974511	750974578	1000	-	.	transcript_id "STRG.10654.1"; gene_id "STRG.10654";
2A	StringTie	exon	750974825	750975046	1000	-	.	transcript_id "STRG.10654.1"; gene_id "STRG.10654";
2A	StringTie	exon	750975933	750976379	1000	-	.	transcript_id "STRG.10654.1"; gene_id "STRG.10654";
2A	StringTie	transcript	750971341	750976379	1000	-	.	transcript_id "STRG.10654.2"; gene_id "STRG.10654"
2A	StringTie	exon	750971341	750972124	1000	-	.	transcript_id "STRG.10654.2"; gene_id "STRG.10654";
2A	StringTie	exon	750972242	750972335	1000	-	.	transcript_id "STRG.10654.2"; gene_id "STRG.10654";
2A	StringTie	exon	750972533	750972649	1000	-	.	transcript_id "STRG.10654.2"; gene_id "STRG.10654";
2A	StringTie	exon	750972880	750972933	1000	-	.	transcript_id "STRG.10654.2"; gene_id "STRG.10654";
2A	StringTie	exon	750973023	750973139	1000	-	.	transcript_id "STRG.10654.2"; gene_id "STRG.10654";
2A	StringTie	exon	750973477	750973611	1000	-	.	transcript_id "STRG.10654.2"; gene_id "STRG.10654";
2A	StringTie	exon	750973838	750974050	1000	-	.	transcript_id "STRG.10654.2"; gene_id "STRG.10654";
2A	StringTie	exon	750974126	750974322	1000	-	.	transcript_id "STRG.10654.2"; gene_id "STRG.10654";
2A	StringTie	exon	750974413	750974441	1000	-	.	transcript_id "STRG.10654.2"; gene_id "STRG.10654";
2A	StringTie	exon	750974511	750974578	1000	-	.	transcript_id "STRG.10654.2"; gene_id "STRG.10654";
2A	StringTie	exon	750974825	750975046	1000	-	.	transcript_id "STRG.10654.2"; gene_id "STRG.10654";
2A	StringTie	exon	750976227	750976379	1000	-	.	transcript_id "STRG.10654.2"; gene_id "STRG.10654";
2A	StringTie	transcript	751083692	751087600	1000	+	.	transcript_id "STRG.10655.1"; gene_id "STRG.10655"
2A	StringTie	exon	751083692	751084077	1000	+	.	transcript_id "STRG.10655.1"; gene_id "STRG.10655";
2A	StringTie	exon	751085911	751086081	1000	+	.	transcript_id "STRG.10655.1"; gene_id "STRG.10655";
2A	StringTie	exon	751086247	751086433	1000	+	.	transcript_id "STRG.10655.1"; gene_id "STRG.10655";
2A	StringTie	exon	751086545	751086762	1000	+	.	transcript_id "STRG.10655.1"; gene_id "STRG.10655";
2A	StringTie	exon	751086842	751087600	1000	+	.	transcript_id "STRG.10655.1"; gene_id "STRG.10655";
2A	StringTie	transcript	751166551	751169462	1000	+	.	transcript_id "STRG.10656.1"; gene_id "STRG.10656"
2A	StringTie	exon	751166551	751167026	1000	+	.	transcript_id "STRG.10656.1"; gene_id "STRG.10656";
2A	StringTie	exon	751168775	751168909	1000	+	.	transcript_id "STRG.10656.1"; gene_id "STRG.10656";
2A	StringTie	exon	751169044	751169462	1000	+	.	transcript_id "STRG.10656.1"; gene_id "STRG.10656";
2A	StringTie	transcript	751170024	751174952	1000	-	.	transcript_id "STRG.10658.1"; gene_id "STRG.10658"
2A	StringTie	exon	751170024	751170538	1000	-	.	transcript_id "STRG.10658.1"; gene_id "STRG.10658";
2A	StringTie	exon	751171476	751171533	1000	-	.	transcript_id "STRG.10658.1"; gene_id "STRG.10658";
2A	StringTie	exon	751171639	751171843	1000	-	.	transcript_id "STRG.10658.1"; gene_id "STRG.10658";
2A	StringTie	exon	751171928	751172030	1000	-	.	transcript_id "STRG.10658.1"; gene_id "STRG.10658";
2A	StringTie	exon	751174741	751174952	1000	-	.	transcript_id "STRG.10658.1"; gene_id "STRG.10658";
2A	StringTie	transcript	751293929	751294968	1000	+	.	transcript_id "STRG.10657.1"; gene_id "STRG.10657"
2A	StringTie	exon	751293929	751294259	1000	+	.	transcript_id "STRG.10657.1"; gene_id "STRG.10657";
2A	StringTie	exon	751294375	751294624	1000	+	.	transcript_id "STRG.10657.1"; gene_id "STRG.10657";
2A	StringTie	exon	751294718	751294968	1000	+	.	transcript_id "STRG.10657.1"; gene_id "STRG.10657";
2A	StringTie	transcript	751304621	751308300	1000	-	.	transcript_id "STRG.10659.1"; gene_id "STRG.10659"
2A	StringTie	exon	751304621	751305187	1000	-	.	transcript_id "STRG.10659.1"; gene_id "STRG.10659";
2A	StringTie	exon	751305272	751306418	1000	-	.	transcript_id "STRG.10659.1"; gene_id "STRG.10659";
2A	StringTie	exon	751306522	751307876	1000	-	.	transcript_id "STRG.10659.1"; gene_id "STRG.10659";
2A	StringTie	exon	751307989	751308300	1000	-	.	transcript_id "STRG.10659.1"; gene_id "STRG.10659";
2A	StringTie	transcript	751304621	751308300	1000	-	.	transcript_id "STRG.10659.2"; gene_id "STRG.10659"
2A	StringTie	exon	751304621	751305187	1000	-	.	transcript_id "STRG.10659.2"; gene_id "STRG.10659";
2A	StringTie	exon	751305272	751306418	1000	-	.	transcript_id "STRG.10659.2"; gene_id "STRG.10659";
2A	StringTie	exon	751306522	751308300	1000	-	.	transcript_id "STRG.10659.2"; gene_id "STRG.10659";
2A	StringTie	transcript	751314306	751319453	1000	-	.	transcript_id "STRG.10660.1"; gene_id "STRG.10660"
2A	StringTie	exon	751314306	751319453	1000	-	.	transcript_id "STRG.10660.1"; gene_id "STRG.10660";
2A	StringTie	transcript	751314306	751319453	1000	-	.	transcript_id "STRG.10660.2"; gene_id "STRG.10660"
2A	StringTie	exon	751314306	751315081	1000	-	.	transcript_id "STRG.10660.2"; gene_id "STRG.10660";
2A	StringTie	exon	751316146	751319453	1000	-	.	transcript_id "STRG.10660.2"; gene_id "STRG.10660";
2A	StringTie	transcript	751320518	751326568	1000	-	.	transcript_id "STRG.10662.1"; gene_id "STRG.10662"
2A	StringTie	exon	751320518	751322245	1000	-	.	transcript_id "STRG.10662.1"; gene_id "STRG.10662";
2A	StringTie	exon	751322969	751323094	1000	-	.	transcript_id "STRG.10662.1"; gene_id "STRG.10662";
2A	StringTie	exon	751323337	751323405	1000	-	.	transcript_id "STRG.10662.1"; gene_id "STRG.10662";
2A	StringTie	exon	751323510	751323669	1000	-	.	transcript_id "STRG.10662.1"; gene_id "STRG.10662";
2A	StringTie	exon	751324821	751324874	1000	-	.	transcript_id "STRG.10662.1"; gene_id "STRG.10662";
2A	StringTie	exon	751325263	751325315	1000	-	.	transcript_id "STRG.10662.1"; gene_id "STRG.10662";
2A	StringTie	exon	751325427	751325600	1000	-	.	transcript_id "STRG.10662.1"; gene_id "STRG.10662";
2A	StringTie	exon	751326278	751326568	1000	-	.	transcript_id "STRG.10662.1"; gene_id "STRG.10662";
2A	StringTie	transcript	751330156	751335584	1000	-	.	transcript_id "STRG.10661.1"; gene_id "STRG.10661"
2A	StringTie	exon	751330156	751330997	1000	-	.	transcript_id "STRG.10661.1"; gene_id "STRG.10661";
2A	StringTie	exon	751332062	751332151	1000	-	.	transcript_id "STRG.10661.1"; gene_id "STRG.10661";
2A	StringTie	exon	751334960	751335584	1000	-	.	transcript_id "STRG.10661.1"; gene_id "STRG.10661";
2A	StringTie	transcript	751391031	751392489	1000	+	.	transcript_id "STRG.10663.1"; gene_id "STRG.10663"
2A	StringTie	exon	751391031	751392489	1000	+	.	transcript_id "STRG.10663.1"; gene_id "STRG.10663";
2A	StringTie	transcript	751391031	751394574	1000	+	.	transcript_id "STRG.10663.2"; gene_id "STRG.10663"
2A	StringTie	exon	751391031	751391431	1000	+	.	transcript_id "STRG.10663.2"; gene_id "STRG.10663";
2A	StringTie	exon	751392832	751394574	1000	+	.	transcript_id "STRG.10663.2"; gene_id "STRG.10663";
2A	StringTie	transcript	751415775	751421023	1000	+	.	transcript_id "STRG.10664.1"; gene_id "STRG.10664"
2A	StringTie	exon	751415775	751416023	1000	+	.	transcript_id "STRG.10664.1"; gene_id "STRG.10664";
2A	StringTie	exon	751416701	751416874	1000	+	.	transcript_id "STRG.10664.1"; gene_id "STRG.10664";
2A	StringTie	exon	751416985	751417037	1000	+	.	transcript_id "STRG.10664.1"; gene_id "STRG.10664";
2A	StringTie	exon	751417440	751417493	1000	+	.	transcript_id "STRG.10664.1"; gene_id "STRG.10664";
2A	StringTie	exon	751418556	751418714	1000	+	.	transcript_id "STRG.10664.1"; gene_id "STRG.10664";
2A	StringTie	exon	751418813	751418881	1000	+	.	transcript_id "STRG.10664.1"; gene_id "STRG.10664";
2A	StringTie	exon	751419123	751419248	1000	+	.	transcript_id "STRG.10664.1"; gene_id "STRG.10664";
2A	StringTie	exon	751419875	751421023	1000	+	.	transcript_id "STRG.10664.1"; gene_id "STRG.10664";
2A	StringTie	transcript	751422121	751426661	1000	+	.	transcript_id "STRG.10665.1"; gene_id "STRG.10665"
2A	StringTie	exon	751422121	751422609	1000	+	.	transcript_id "STRG.10665.1"; gene_id "STRG.10665";
2A	StringTie	exon	751422719	751422777	1000	+	.	transcript_id "STRG.10665.1"; gene_id "STRG.10665";
2A	StringTie	exon	751425280	751425339	1000	+	.	transcript_id "STRG.10665.1"; gene_id "STRG.10665";
2A	StringTie	exon	751425437	751425506	1000	+	.	transcript_id "STRG.10665.1"; gene_id "STRG.10665";
2A	StringTie	exon	751425933	751426002	1000	+	.	transcript_id "STRG.10665.1"; gene_id "STRG.10665";
2A	StringTie	exon	751426098	751426124	1000	+	.	transcript_id "STRG.10665.1"; gene_id "STRG.10665";
2A	StringTie	exon	751426230	751426661	1000	+	.	transcript_id "STRG.10665.1"; gene_id "STRG.10665";
2A	StringTie	transcript	751430883	751435800	1000	-	.	transcript_id "STRG.10666.1"; gene_id "STRG.10666"
2A	StringTie	exon	751430883	751431348	1000	-	.	transcript_id "STRG.10666.1"; gene_id "STRG.10666";
2A	StringTie	exon	751431474	751431544	1000	-	.	transcript_id "STRG.10666.1"; gene_id "STRG.10666";
2A	StringTie	exon	751431646	751431716	1000	-	.	transcript_id "STRG.10666.1"; gene_id "STRG.10666";
2A	StringTie	exon	751431816	751431908	1000	-	.	transcript_id "STRG.10666.1"; gene_id "STRG.10666";
2A	StringTie	exon	751432021	751432160	1000	-	.	transcript_id "STRG.10666.1"; gene_id "STRG.10666";
2A	StringTie	exon	751432534	751432626	1000	-	.	transcript_id "STRG.10666.1"; gene_id "STRG.10666";
2A	StringTie	exon	751435294	751435465	1000	-	.	transcript_id "STRG.10666.1"; gene_id "STRG.10666";
2A	StringTie	exon	751435596	751435800	1000	-	.	transcript_id "STRG.10666.1"; gene_id "STRG.10666";
2A	StringTie	transcript	751430883	751435800	1000	-	.	transcript_id "STRG.10666.2"; gene_id "STRG.10666"
2A	StringTie	exon	751430883	751431348	1000	-	.	transcript_id "STRG.10666.2"; gene_id "STRG.10666";
2A	StringTie	exon	751431474	751431544	1000	-	.	transcript_id "STRG.10666.2"; gene_id "STRG.10666";
2A	StringTie	exon	751431646	751431716	1000	-	.	transcript_id "STRG.10666.2"; gene_id "STRG.10666";
2A	StringTie	exon	751431816	751431908	1000	-	.	transcript_id "STRG.10666.2"; gene_id "STRG.10666";
2A	StringTie	exon	751432021	751432118	1000	-	.	transcript_id "STRG.10666.2"; gene_id "STRG.10666";
2A	StringTie	exon	751432534	751432626	1000	-	.	transcript_id "STRG.10666.2"; gene_id "STRG.10666";
2A	StringTie	exon	751435294	751435465	1000	-	.	transcript_id "STRG.10666.2"; gene_id "STRG.10666";
2A	StringTie	exon	751435596	751435800	1000	-	.	transcript_id "STRG.10666.2"; gene_id "STRG.10666";
2A	StringTie	transcript	751439572	751442814	1000	-	.	transcript_id "STRG.10667.1"; gene_id "STRG.10667"
2A	StringTie	exon	751439572	751440069	1000	-	.	transcript_id "STRG.10667.1"; gene_id "STRG.10667";
2A	StringTie	exon	751440160	751440230	1000	-	.	transcript_id "STRG.10667.1"; gene_id "STRG.10667";
2A	StringTie	exon	751440319	751440386	1000	-	.	transcript_id "STRG.10667.1"; gene_id "STRG.10667";
2A	StringTie	exon	751440485	751440577	1000	-	.	transcript_id "STRG.10667.1"; gene_id "STRG.10667";
2A	StringTie	exon	751440679	751440818	1000	-	.	transcript_id "STRG.10667.1"; gene_id "STRG.10667";
2A	StringTie	exon	751440941	751441033	1000	-	.	transcript_id "STRG.10667.1"; gene_id "STRG.10667";
2A	StringTie	exon	751442373	751442544	1000	-	.	transcript_id "STRG.10667.1"; gene_id "STRG.10667";
2A	StringTie	exon	751442632	751442814	1000	-	.	transcript_id "STRG.10667.1"; gene_id "STRG.10667";
2A	StringTie	transcript	751536600	751542066	1000	+	.	transcript_id "STRG.10668.1"; gene_id "STRG.10668"
2A	StringTie	exon	751536600	751536838	1000	+	.	transcript_id "STRG.10668.1"; gene_id "STRG.10668";
2A	StringTie	exon	751536920	751537477	1000	+	.	transcript_id "STRG.10668.1"; gene_id "STRG.10668";
2A	StringTie	exon	751538208	751538318	1000	+	.	transcript_id "STRG.10668.1"; gene_id "STRG.10668";
2A	StringTie	exon	751538572	751538631	1000	+	.	transcript_id "STRG.10668.1"; gene_id "STRG.10668";
2A	StringTie	exon	751539576	751539633	1000	+	.	transcript_id "STRG.10668.1"; gene_id "STRG.10668";
2A	StringTie	exon	751539808	751539863	1000	+	.	transcript_id "STRG.10668.1"; gene_id "STRG.10668";
2A	StringTie	exon	751540006	751540098	1000	+	.	transcript_id "STRG.10668.1"; gene_id "STRG.10668";
2A	StringTie	exon	751540785	751540910	1000	+	.	transcript_id "STRG.10668.1"; gene_id "STRG.10668";
2A	StringTie	exon	751541260	751541307	1000	+	.	transcript_id "STRG.10668.1"; gene_id "STRG.10668";
2A	StringTie	exon	751541427	751542066	1000	+	.	transcript_id "STRG.10668.1"; gene_id "STRG.10668";
2A	StringTie	transcript	751661448	751667267	1000	+	.	transcript_id "STRG.10674.1"; gene_id "STRG.10674"
2A	StringTie	exon	751661448	751661995	1000	+	.	transcript_id "STRG.10674.1"; gene_id "STRG.10674";
2A	StringTie	exon	751662258	751662306	1000	+	.	transcript_id "STRG.10674.1"; gene_id "STRG.10674";
2A	StringTie	exon	751662405	751662612	1000	+	.	transcript_id "STRG.10674.1"; gene_id "STRG.10674";
2A	StringTie	exon	751662739	751662910	1000	+	.	transcript_id "STRG.10674.1"; gene_id "STRG.10674";
2A	StringTie	exon	751663009	751663074	1000	+	.	transcript_id "STRG.10674.1"; gene_id "STRG.10674";
2A	StringTie	exon	751664895	751665008	1000	+	.	transcript_id "STRG.10674.1"; gene_id "STRG.10674";
2A	StringTie	exon	751665109	751665225	1000	+	.	transcript_id "STRG.10674.1"; gene_id "STRG.10674";
2A	StringTie	exon	751665403	751665529	1000	+	.	transcript_id "STRG.10674.1"; gene_id "STRG.10674";
2A	StringTie	exon	751665725	751666011	1000	+	.	transcript_id "STRG.10674.1"; gene_id "STRG.10674";
2A	StringTie	exon	751666096	751666286	1000	+	.	transcript_id "STRG.10674.1"; gene_id "STRG.10674";
2A	StringTie	exon	751666369	751666448	1000	+	.	transcript_id "STRG.10674.1"; gene_id "STRG.10674";
2A	StringTie	exon	751666696	751666772	1000	+	.	transcript_id "STRG.10674.1"; gene_id "STRG.10674";
2A	StringTie	exon	751666897	751667267	1000	+	.	transcript_id "STRG.10674.1"; gene_id "STRG.10674";
2A	StringTie	transcript	751667226	751671741	1000	-	.	transcript_id "STRG.10675.1"; gene_id "STRG.10675"
2A	StringTie	exon	751667226	751668661	1000	-	.	transcript_id "STRG.10675.1"; gene_id "STRG.10675";
2A	StringTie	exon	751669053	751669160	1000	-	.	transcript_id "STRG.10675.1"; gene_id "STRG.10675";
2A	StringTie	exon	751670547	751671741	1000	-	.	transcript_id "STRG.10675.1"; gene_id "STRG.10675";
2A	StringTie	transcript	751667226	751675352	1000	-	.	transcript_id "STRG.10675.2"; gene_id "STRG.10675"
2A	StringTie	exon	751667226	751668661	1000	-	.	transcript_id "STRG.10675.2"; gene_id "STRG.10675";
2A	StringTie	exon	751669053	751669160	1000	-	.	transcript_id "STRG.10675.2"; gene_id "STRG.10675";
2A	StringTie	exon	751674888	751675352	1000	-	.	transcript_id "STRG.10675.2"; gene_id "STRG.10675";
2A	StringTie	transcript	751685517	751689589	1000	-	.	transcript_id "STRG.10669.1"; gene_id "STRG.10669"
2A	StringTie	exon	751685517	751685981	1000	-	.	transcript_id "STRG.10669.1"; gene_id "STRG.10669";
2A	StringTie	exon	751687887	751687991	1000	-	.	transcript_id "STRG.10669.1"; gene_id "STRG.10669";
2A	StringTie	exon	751688559	751689589	1000	-	.	transcript_id "STRG.10669.1"; gene_id "STRG.10669";
2A	StringTie	transcript	751686099	751689589	1000	-	.	transcript_id "STRG.10669.2"; gene_id "STRG.10669"
2A	StringTie	exon	751686099	751687514	1000	-	.	transcript_id "STRG.10669.2"; gene_id "STRG.10669";
2A	StringTie	exon	751687887	751687991	1000	-	.	transcript_id "STRG.10669.2"; gene_id "STRG.10669";
2A	StringTie	exon	751688559	751689589	1000	-	.	transcript_id "STRG.10669.2"; gene_id "STRG.10669";
2A	StringTie	transcript	751704645	751708479	1000	-	.	transcript_id "STRG.10670.1"; gene_id "STRG.10670"
2A	StringTie	exon	751704645	751706043	1000	-	.	transcript_id "STRG.10670.1"; gene_id "STRG.10670";
2A	StringTie	exon	751706477	751706584	1000	-	.	transcript_id "STRG.10670.1"; gene_id "STRG.10670";
2A	StringTie	exon	751706729	751708479	1000	-	.	transcript_id "STRG.10670.1"; gene_id "STRG.10670";
2A	StringTie	transcript	751704645	751708479	1000	-	.	transcript_id "STRG.10670.2"; gene_id "STRG.10670"
2A	StringTie	exon	751704645	751706043	1000	-	.	transcript_id "STRG.10670.2"; gene_id "STRG.10670";
2A	StringTie	exon	751706477	751706584	1000	-	.	transcript_id "STRG.10670.2"; gene_id "STRG.10670";
2A	StringTie	exon	751706729	751707031	1000	-	.	transcript_id "STRG.10670.2"; gene_id "STRG.10670";
2A	StringTie	exon	751708386	751708479	1000	-	.	transcript_id "STRG.10670.2"; gene_id "STRG.10670";
2A	StringTie	transcript	751704645	751708479	1000	-	.	transcript_id "STRG.10670.3"; gene_id "STRG.10670"
2A	StringTie	exon	751704645	751706043	1000	-	.	transcript_id "STRG.10670.3"; gene_id "STRG.10670";
2A	StringTie	exon	751706477	751706584	1000	-	.	transcript_id "STRG.10670.3"; gene_id "STRG.10670";
2A	StringTie	exon	751706729	751708000	1000	-	.	transcript_id "STRG.10670.3"; gene_id "STRG.10670";
2A	StringTie	exon	751708386	751708479	1000	-	.	transcript_id "STRG.10670.3"; gene_id "STRG.10670";
2A	StringTie	transcript	751763098	751769772	1000	-	.	transcript_id "STRG.10671.1"; gene_id "STRG.10671"
2A	StringTie	exon	751763098	751763502	1000	-	.	transcript_id "STRG.10671.1"; gene_id "STRG.10671";
2A	StringTie	exon	751763595	751763692	1000	-	.	transcript_id "STRG.10671.1"; gene_id "STRG.10671";
2A	StringTie	exon	751763843	751765207	1000	-	.	transcript_id "STRG.10671.1"; gene_id "STRG.10671";
2A	StringTie	exon	751765299	751765831	1000	-	.	transcript_id "STRG.10671.1"; gene_id "STRG.10671";
2A	StringTie	exon	751766799	751766949	1000	-	.	transcript_id "STRG.10671.1"; gene_id "STRG.10671";
2A	StringTie	exon	751767032	751767529	1000	-	.	transcript_id "STRG.10671.1"; gene_id "STRG.10671";
2A	StringTie	exon	751767619	751767717	1000	-	.	transcript_id "STRG.10671.1"; gene_id "STRG.10671";
2A	StringTie	exon	751767803	751768017	1000	-	.	transcript_id "STRG.10671.1"; gene_id "STRG.10671";
2A	StringTie	exon	751768260	751768530	1000	-	.	transcript_id "STRG.10671.1"; gene_id "STRG.10671";
2A	StringTie	exon	751769213	751769772	1000	-	.	transcript_id "STRG.10671.1"; gene_id "STRG.10671";
2A	StringTie	transcript	751788129	751798278	1000	+	.	transcript_id "STRG.10672.1"; gene_id "STRG.10672"
2A	StringTie	exon	751788129	751788433	1000	+	.	transcript_id "STRG.10672.1"; gene_id "STRG.10672";
2A	StringTie	exon	751788922	751788998	1000	+	.	transcript_id "STRG.10672.1"; gene_id "STRG.10672";
2A	StringTie	exon	751789971	751790182	1000	+	.	transcript_id "STRG.10672.1"; gene_id "STRG.10672";
2A	StringTie	exon	751790823	751790944	1000	+	.	transcript_id "STRG.10672.1"; gene_id "STRG.10672";
2A	StringTie	exon	751791468	751791553	1000	+	.	transcript_id "STRG.10672.1"; gene_id "STRG.10672";
2A	StringTie	exon	751792043	751792137	1000	+	.	transcript_id "STRG.10672.1"; gene_id "STRG.10672";
2A	StringTie	exon	751792219	751792300	1000	+	.	transcript_id "STRG.10672.1"; gene_id "STRG.10672";
2A	StringTie	exon	751793207	751793313	1000	+	.	transcript_id "STRG.10672.1"; gene_id "STRG.10672";
2A	StringTie	exon	751793869	751793899	1000	+	.	transcript_id "STRG.10672.1"; gene_id "STRG.10672";
2A	StringTie	exon	751793987	751794104	1000	+	.	transcript_id "STRG.10672.1"; gene_id "STRG.10672";
2A	StringTie	exon	751794338	751794385	1000	+	.	transcript_id "STRG.10672.1"; gene_id "STRG.10672";
2A	StringTie	exon	751795006	751795119	1000	+	.	transcript_id "STRG.10672.1"; gene_id "STRG.10672";
2A	StringTie	exon	751795223	751795325	1000	+	.	transcript_id "STRG.10672.1"; gene_id "STRG.10672";
2A	StringTie	exon	751795423	751795521	1000	+	.	transcript_id "STRG.10672.1"; gene_id "STRG.10672";
2A	StringTie	exon	751795836	751795946	1000	+	.	transcript_id "STRG.10672.1"; gene_id "STRG.10672";
2A	StringTie	exon	751796239	751796483	1000	+	.	transcript_id "STRG.10672.1"; gene_id "STRG.10672";
2A	StringTie	exon	751797081	751797318	1000	+	.	transcript_id "STRG.10672.1"; gene_id "STRG.10672";
2A	StringTie	exon	751797539	751797617	1000	+	.	transcript_id "STRG.10672.1"; gene_id "STRG.10672";
2A	StringTie	exon	751797696	751798278	1000	+	.	transcript_id "STRG.10672.1"; gene_id "STRG.10672";
2A	StringTie	transcript	751798310	751801610	1000	-	.	transcript_id "STRG.10673.1"; gene_id "STRG.10673"
2A	StringTie	exon	751798310	751799552	1000	-	.	transcript_id "STRG.10673.1"; gene_id "STRG.10673";
2A	StringTie	exon	751799642	751799737	1000	-	.	transcript_id "STRG.10673.1"; gene_id "STRG.10673";
2A	StringTie	exon	751799832	751799942	1000	-	.	transcript_id "STRG.10673.1"; gene_id "STRG.10673";
2A	StringTie	exon	751800042	751800418	1000	-	.	transcript_id "STRG.10673.1"; gene_id "STRG.10673";
2A	StringTie	exon	751800942	751801610	1000	-	.	transcript_id "STRG.10673.1"; gene_id "STRG.10673";
2A	StringTie	transcript	751921770	751923459	1000	+	.	transcript_id "STRG.10676.1"; gene_id "STRG.10676"
2A	StringTie	exon	751921770	751923459	1000	+	.	transcript_id "STRG.10676.1"; gene_id "STRG.10676";
2A	StringTie	transcript	752043055	752044855	1000	+	.	transcript_id "STRG.10680.1"; gene_id "STRG.10680"
2A	StringTie	exon	752043055	752043598	1000	+	.	transcript_id "STRG.10680.1"; gene_id "STRG.10680";
2A	StringTie	exon	752043681	752044855	1000	+	.	transcript_id "STRG.10680.1"; gene_id "STRG.10680";
2A	StringTie	transcript	752057853	752063834	1000	-	.	transcript_id "STRG.10677.1"; gene_id "STRG.10677"
2A	StringTie	exon	752057853	752063834	1000	-	.	transcript_id "STRG.10677.1"; gene_id "STRG.10677";
2A	StringTie	transcript	752057853	752063834	1000	-	.	transcript_id "STRG.10677.2"; gene_id "STRG.10677"
2A	StringTie	exon	752057853	752063624	1000	-	.	transcript_id "STRG.10677.2"; gene_id "STRG.10677";
2A	StringTie	exon	752063695	752063834	1000	-	.	transcript_id "STRG.10677.2"; gene_id "STRG.10677";
2A	StringTie	transcript	752145477	752149183	1000	+	.	transcript_id "STRG.10678.1"; gene_id "STRG.10678"
2A	StringTie	exon	752145477	752145757	1000	+	.	transcript_id "STRG.10678.1"; gene_id "STRG.10678";
2A	StringTie	exon	752145828	752146047	1000	+	.	transcript_id "STRG.10678.1"; gene_id "STRG.10678";
2A	StringTie	exon	752146122	752146610	1000	+	.	transcript_id "STRG.10678.1"; gene_id "STRG.10678";
2A	StringTie	exon	752147433	752147479	1000	+	.	transcript_id "STRG.10678.1"; gene_id "STRG.10678";
2A	StringTie	exon	752147592	752147743	1000	+	.	transcript_id "STRG.10678.1"; gene_id "STRG.10678";
2A	StringTie	exon	752147816	752147865	1000	+	.	transcript_id "STRG.10678.1"; gene_id "STRG.10678";
2A	StringTie	exon	752147946	752148006	1000	+	.	transcript_id "STRG.10678.1"; gene_id "STRG.10678";
2A	StringTie	exon	752148679	752149183	1000	+	.	transcript_id "STRG.10678.1"; gene_id "STRG.10678";
2A	StringTie	transcript	752191825	752198713	1000	+	.	transcript_id "STRG.10679.1"; gene_id "STRG.10679"
2A	StringTie	exon	752191825	752192031	1000	+	.	transcript_id "STRG.10679.1"; gene_id "STRG.10679";
2A	StringTie	exon	752192761	752192868	1000	+	.	transcript_id "STRG.10679.1"; gene_id "STRG.10679";
2A	StringTie	exon	752197305	752198713	1000	+	.	transcript_id "STRG.10679.1"; gene_id "STRG.10679";
2A	StringTie	transcript	752303433	752306164	1000	-	.	transcript_id "STRG.10681.1"; gene_id "STRG.10681"
2A	StringTie	exon	752303433	752304275	1000	-	.	transcript_id "STRG.10681.1"; gene_id "STRG.10681";
2A	StringTie	exon	752305616	752306164	1000	-	.	transcript_id "STRG.10681.1"; gene_id "STRG.10681";
2A	StringTie	transcript	752364390	752367083	1000	+	.	transcript_id "STRG.10682.1"; gene_id "STRG.10682"
2A	StringTie	exon	752364390	752364914	1000	+	.	transcript_id "STRG.10682.1"; gene_id "STRG.10682";
2A	StringTie	exon	752366222	752367083	1000	+	.	transcript_id "STRG.10682.1"; gene_id "STRG.10682";
2A	StringTie	transcript	752378193	752381811	1000	+	.	transcript_id "STRG.10683.1"; gene_id "STRG.10683"
2A	StringTie	exon	752378193	752378412	1000	+	.	transcript_id "STRG.10683.1"; gene_id "STRG.10683";
2A	StringTie	exon	752378492	752378671	1000	+	.	transcript_id "STRG.10683.1"; gene_id "STRG.10683";
2A	StringTie	exon	752378764	752378853	1000	+	.	transcript_id "STRG.10683.1"; gene_id "STRG.10683";
2A	StringTie	exon	752378980	752379048	1000	+	.	transcript_id "STRG.10683.1"; gene_id "STRG.10683";
2A	StringTie	exon	752379398	752379538	1000	+	.	transcript_id "STRG.10683.1"; gene_id "STRG.10683";
2A	StringTie	exon	752379614	752379730	1000	+	.	transcript_id "STRG.10683.1"; gene_id "STRG.10683";
2A	StringTie	exon	752379810	752379879	1000	+	.	transcript_id "STRG.10683.1"; gene_id "STRG.10683";
2A	StringTie	exon	752380013	752380113	1000	+	.	transcript_id "STRG.10683.1"; gene_id "STRG.10683";
2A	StringTie	exon	752380408	752380542	1000	+	.	transcript_id "STRG.10683.1"; gene_id "STRG.10683";
2A	StringTie	exon	752380622	752380729	1000	+	.	transcript_id "STRG.10683.1"; gene_id "STRG.10683";
2A	StringTie	exon	752380809	752380913	1000	+	.	transcript_id "STRG.10683.1"; gene_id "STRG.10683";
2A	StringTie	exon	752381055	752381811	1000	+	.	transcript_id "STRG.10683.1"; gene_id "STRG.10683";
2A	StringTie	transcript	752456040	752462513	1000	-	.	transcript_id "STRG.10684.1"; gene_id "STRG.10684"
2A	StringTie	exon	752456040	752459917	1000	-	.	transcript_id "STRG.10684.1"; gene_id "STRG.10684";
2A	StringTie	exon	752460092	752460175	1000	-	.	transcript_id "STRG.10684.1"; gene_id "STRG.10684";
2A	StringTie	exon	752460414	752460484	1000	-	.	transcript_id "STRG.10684.1"; gene_id "STRG.10684";
2A	StringTie	exon	752460553	752460734	1000	-	.	transcript_id "STRG.10684.1"; gene_id "STRG.10684";
2A	StringTie	exon	752460954	752461027	1000	-	.	transcript_id "STRG.10684.1"; gene_id "STRG.10684";
2A	StringTie	exon	752461236	752461335	1000	-	.	transcript_id "STRG.10684.1"; gene_id "STRG.10684";
2A	StringTie	exon	752461449	752461627	1000	-	.	transcript_id "STRG.10684.1"; gene_id "STRG.10684";
2A	StringTie	exon	752461705	752461917	1000	-	.	transcript_id "STRG.10684.1"; gene_id "STRG.10684";
2A	StringTie	exon	752462198	752462513	1000	-	.	transcript_id "STRG.10684.1"; gene_id "STRG.10684";
2A	StringTie	transcript	752463892	752465591	1000	+	.	transcript_id "STRG.10685.1"; gene_id "STRG.10685"
2A	StringTie	exon	752463892	752465591	1000	+	.	transcript_id "STRG.10685.1"; gene_id "STRG.10685";
2A	StringTie	transcript	752467666	752472268	1000	-	.	transcript_id "STRG.10686.1"; gene_id "STRG.10686"
2A	StringTie	exon	752467666	752468091	1000	-	.	transcript_id "STRG.10686.1"; gene_id "STRG.10686";
2A	StringTie	exon	752468218	752468311	1000	-	.	transcript_id "STRG.10686.1"; gene_id "STRG.10686";
2A	StringTie	exon	752469857	752469936	1000	-	.	transcript_id "STRG.10686.1"; gene_id "STRG.10686";
2A	StringTie	exon	752470054	752470140	1000	-	.	transcript_id "STRG.10686.1"; gene_id "STRG.10686";
2A	StringTie	exon	752470661	752470750	1000	-	.	transcript_id "STRG.10686.1"; gene_id "STRG.10686";
2A	StringTie	exon	752470837	752470956	1000	-	.	transcript_id "STRG.10686.1"; gene_id "STRG.10686";
2A	StringTie	exon	752471527	752471654	1000	-	.	transcript_id "STRG.10686.1"; gene_id "STRG.10686";
2A	StringTie	exon	752471747	752472268	1000	-	.	transcript_id "STRG.10686.1"; gene_id "STRG.10686";
2A	StringTie	transcript	752467666	752472268	1000	-	.	transcript_id "STRG.10686.2"; gene_id "STRG.10686"
2A	StringTie	exon	752467666	752468042	1000	-	.	transcript_id "STRG.10686.2"; gene_id "STRG.10686";
2A	StringTie	exon	752468218	752468311	1000	-	.	transcript_id "STRG.10686.2"; gene_id "STRG.10686";
2A	StringTie	exon	752469857	752469936	1000	-	.	transcript_id "STRG.10686.2"; gene_id "STRG.10686";
2A	StringTie	exon	752470054	752470140	1000	-	.	transcript_id "STRG.10686.2"; gene_id "STRG.10686";
2A	StringTie	exon	752470661	752470750	1000	-	.	transcript_id "STRG.10686.2"; gene_id "STRG.10686";
2A	StringTie	exon	752470837	752470956	1000	-	.	transcript_id "STRG.10686.2"; gene_id "STRG.10686";
2A	StringTie	exon	752471527	752471654	1000	-	.	transcript_id "STRG.10686.2"; gene_id "STRG.10686";
2A	StringTie	exon	752471747	752472268	1000	-	.	transcript_id "STRG.10686.2"; gene_id "STRG.10686";
2A	StringTie	transcript	752467666	752472268	1000	-	.	transcript_id "STRG.10686.3"; gene_id "STRG.10686"
2A	StringTie	exon	752467666	752468311	1000	-	.	transcript_id "STRG.10686.3"; gene_id "STRG.10686";
2A	StringTie	exon	752469857	752469936	1000	-	.	transcript_id "STRG.10686.3"; gene_id "STRG.10686";
2A	StringTie	exon	752470054	752470140	1000	-	.	transcript_id "STRG.10686.3"; gene_id "STRG.10686";
2A	StringTie	exon	752470661	752470750	1000	-	.	transcript_id "STRG.10686.3"; gene_id "STRG.10686";
2A	StringTie	exon	752470837	752470956	1000	-	.	transcript_id "STRG.10686.3"; gene_id "STRG.10686";
2A	StringTie	exon	752471527	752471654	1000	-	.	transcript_id "STRG.10686.3"; gene_id "STRG.10686";
2A	StringTie	exon	752471747	752472268	1000	-	.	transcript_id "STRG.10686.3"; gene_id "STRG.10686";
2A	StringTie	transcript	752568365	752572547	1000	+	.	transcript_id "STRG.10687.1"; gene_id "STRG.10687"
2A	StringTie	exon	752568365	752569180	1000	+	.	transcript_id "STRG.10687.1"; gene_id "STRG.10687";
2A	StringTie	exon	752569286	752569777	1000	+	.	transcript_id "STRG.10687.1"; gene_id "STRG.10687";
2A	StringTie	exon	752572079	752572547	1000	+	.	transcript_id "STRG.10687.1"; gene_id "STRG.10687";
2A	StringTie	transcript	753024407	753027839	1000	-	.	transcript_id "STRG.10688.1"; gene_id "STRG.10688"
2A	StringTie	exon	753024407	753025756	1000	-	.	transcript_id "STRG.10688.1"; gene_id "STRG.10688";
2A	StringTie	exon	753025858	753025910	1000	-	.	transcript_id "STRG.10688.1"; gene_id "STRG.10688";
2A	StringTie	exon	753026124	753026181	1000	-	.	transcript_id "STRG.10688.1"; gene_id "STRG.10688";
2A	StringTie	exon	753026282	753026669	1000	-	.	transcript_id "STRG.10688.1"; gene_id "STRG.10688";
2A	StringTie	exon	753026857	753026940	1000	-	.	transcript_id "STRG.10688.1"; gene_id "STRG.10688";
2A	StringTie	exon	753027058	753027150	1000	-	.	transcript_id "STRG.10688.1"; gene_id "STRG.10688";
2A	StringTie	exon	753027243	753027455	1000	-	.	transcript_id "STRG.10688.1"; gene_id "STRG.10688";
2A	StringTie	exon	753027525	753027839	1000	-	.	transcript_id "STRG.10688.1"; gene_id "STRG.10688";
2A	StringTie	transcript	753024407	753033303	1000	-	.	transcript_id "STRG.10688.2"; gene_id "STRG.10688"
2A	StringTie	exon	753024407	753024729	1000	-	.	transcript_id "STRG.10688.2"; gene_id "STRG.10688";
2A	StringTie	exon	753025729	753025756	1000	-	.	transcript_id "STRG.10688.2"; gene_id "STRG.10688";
2A	StringTie	exon	753025858	753025910	1000	-	.	transcript_id "STRG.10688.2"; gene_id "STRG.10688";
2A	StringTie	exon	753026124	753026181	1000	-	.	transcript_id "STRG.10688.2"; gene_id "STRG.10688";
2A	StringTie	exon	753026282	753026669	1000	-	.	transcript_id "STRG.10688.2"; gene_id "STRG.10688";
2A	StringTie	exon	753026857	753026940	1000	-	.	transcript_id "STRG.10688.2"; gene_id "STRG.10688";
2A	StringTie	exon	753027058	753027150	1000	-	.	transcript_id "STRG.10688.2"; gene_id "STRG.10688";
2A	StringTie	exon	753027243	753027455	1000	-	.	transcript_id "STRG.10688.2"; gene_id "STRG.10688";
2A	StringTie	exon	753027525	753027839	1000	-	.	transcript_id "STRG.10688.2"; gene_id "STRG.10688";
2A	StringTie	exon	753032807	753033303	1000	-	.	transcript_id "STRG.10688.2"; gene_id "STRG.10688";
2A	StringTie	transcript	753027888	753033303	1000	-	.	transcript_id "STRG.10688.3"; gene_id "STRG.10688"
2A	StringTie	exon	753027888	753028895	1000	-	.	transcript_id "STRG.10688.3"; gene_id "STRG.10688";
2A	StringTie	exon	753029005	753029092	1000	-	.	transcript_id "STRG.10688.3"; gene_id "STRG.10688";
2A	StringTie	exon	753029176	753029481	1000	-	.	transcript_id "STRG.10688.3"; gene_id "STRG.10688";
2A	StringTie	exon	753029573	753031853	1000	-	.	transcript_id "STRG.10688.3"; gene_id "STRG.10688";
2A	StringTie	exon	753032807	753033303	1000	-	.	transcript_id "STRG.10688.3"; gene_id "STRG.10688";
2A	StringTie	transcript	753027888	753033303	1000	-	.	transcript_id "STRG.10688.4"; gene_id "STRG.10688"
2A	StringTie	exon	753027888	753028895	1000	-	.	transcript_id "STRG.10688.4"; gene_id "STRG.10688";
2A	StringTie	exon	753029005	753029092	1000	-	.	transcript_id "STRG.10688.4"; gene_id "STRG.10688";
2A	StringTie	exon	753029176	753029481	1000	-	.	transcript_id "STRG.10688.4"; gene_id "STRG.10688";
2A	StringTie	exon	753029573	753033303	1000	-	.	transcript_id "STRG.10688.4"; gene_id "STRG.10688";
2A	StringTie	transcript	753123068	753126779	1000	+	.	transcript_id "STRG.10690.1"; gene_id "STRG.10690"
2A	StringTie	exon	753123068	753123171	1000	+	.	transcript_id "STRG.10690.1"; gene_id "STRG.10690";
2A	StringTie	exon	753124307	753124387	1000	+	.	transcript_id "STRG.10690.1"; gene_id "STRG.10690";
2A	StringTie	exon	753125584	753126779	1000	+	.	transcript_id "STRG.10690.1"; gene_id "STRG.10690";
2A	StringTie	transcript	753123068	753126779	1000	+	.	transcript_id "STRG.10690.2"; gene_id "STRG.10690"
2A	StringTie	exon	753123068	753123171	1000	+	.	transcript_id "STRG.10690.2"; gene_id "STRG.10690";
2A	StringTie	exon	753125584	753126779	1000	+	.	transcript_id "STRG.10690.2"; gene_id "STRG.10690";
2A	StringTie	transcript	753128014	753129573	1000	+	.	transcript_id "STRG.10689.1"; gene_id "STRG.10689"
2A	StringTie	exon	753128014	753129573	1000	+	.	transcript_id "STRG.10689.1"; gene_id "STRG.10689";
2A	StringTie	transcript	753128014	753129573	1000	+	.	transcript_id "STRG.10689.2"; gene_id "STRG.10689"
2A	StringTie	exon	753128014	753128223	1000	+	.	transcript_id "STRG.10689.2"; gene_id "STRG.10689";
2A	StringTie	exon	753128326	753129573	1000	+	.	transcript_id "STRG.10689.2"; gene_id "STRG.10689";
2A	StringTie	transcript	753629290	753632936	1000	+	.	transcript_id "STRG.10691.1"; gene_id "STRG.10691"
2A	StringTie	exon	753629290	753629834	1000	+	.	transcript_id "STRG.10691.1"; gene_id "STRG.10691";
2A	StringTie	exon	753630790	753631025	1000	+	.	transcript_id "STRG.10691.1"; gene_id "STRG.10691";
2A	StringTie	exon	753631117	753631257	1000	+	.	transcript_id "STRG.10691.1"; gene_id "STRG.10691";
2A	StringTie	exon	753631960	753632409	1000	+	.	transcript_id "STRG.10691.1"; gene_id "STRG.10691";
2A	StringTie	exon	753632538	753632936	1000	+	.	transcript_id "STRG.10691.1"; gene_id "STRG.10691";
2A	StringTie	transcript	753923044	753924393	1000	-	.	transcript_id "STRG.10694.1"; gene_id "STRG.10694"
2A	StringTie	exon	753923044	753924393	1000	-	.	transcript_id "STRG.10694.1"; gene_id "STRG.10694";
2A	StringTie	transcript	754005662	754008330	1000	-	.	transcript_id "STRG.10693.1"; gene_id "STRG.10693"
2A	StringTie	exon	754005662	754006429	1000	-	.	transcript_id "STRG.10693.1"; gene_id "STRG.10693";
2A	StringTie	exon	754007266	754008330	1000	-	.	transcript_id "STRG.10693.1"; gene_id "STRG.10693";
2A	StringTie	transcript	754222312	754224410	1000	+	.	transcript_id "STRG.10692.1"; gene_id "STRG.10692"
2A	StringTie	exon	754222312	754222834	1000	+	.	transcript_id "STRG.10692.1"; gene_id "STRG.10692";
2A	StringTie	exon	754222930	754223313	1000	+	.	transcript_id "STRG.10692.1"; gene_id "STRG.10692";
2A	StringTie	exon	754223414	754223563	1000	+	.	transcript_id "STRG.10692.1"; gene_id "STRG.10692";
2A	StringTie	exon	754223732	754223801	1000	+	.	transcript_id "STRG.10692.1"; gene_id "STRG.10692";
2A	StringTie	exon	754223891	754224410	1000	+	.	transcript_id "STRG.10692.1"; gene_id "STRG.10692";
2A	StringTie	transcript	754637070	754639753	1000	+	.	transcript_id "STRG.10695.1"; gene_id "STRG.10695"
2A	StringTie	exon	754637070	754637614	1000	+	.	transcript_id "STRG.10695.1"; gene_id "STRG.10695";
2A	StringTie	exon	754638591	754638670	1000	+	.	transcript_id "STRG.10695.1"; gene_id "STRG.10695";
2A	StringTie	exon	754639203	754639753	1000	+	.	transcript_id "STRG.10695.1"; gene_id "STRG.10695";
2A	StringTie	transcript	754637070	754639753	1000	+	.	transcript_id "STRG.10695.2"; gene_id "STRG.10695"
2A	StringTie	exon	754637070	754638670	1000	+	.	transcript_id "STRG.10695.2"; gene_id "STRG.10695";
2A	StringTie	exon	754639203	754639753	1000	+	.	transcript_id "STRG.10695.2"; gene_id "STRG.10695";
2A	StringTie	transcript	754964990	754970193	1000	-	.	transcript_id "STRG.10698.1"; gene_id "STRG.10698"
2A	StringTie	exon	754964990	754965774	1000	-	.	transcript_id "STRG.10698.1"; gene_id "STRG.10698";
2A	StringTie	exon	754966341	754968331	1000	-	.	transcript_id "STRG.10698.1"; gene_id "STRG.10698";
2A	StringTie	exon	754968495	754968624	1000	-	.	transcript_id "STRG.10698.1"; gene_id "STRG.10698";
2A	StringTie	exon	754968703	754968810	1000	-	.	transcript_id "STRG.10698.1"; gene_id "STRG.10698";
2A	StringTie	exon	754970090	754970193	1000	-	.	transcript_id "STRG.10698.1"; gene_id "STRG.10698";
2A	StringTie	transcript	754964990	754970193	1000	-	.	transcript_id "STRG.10698.2"; gene_id "STRG.10698"
2A	StringTie	exon	754964990	754965771	1000	-	.	transcript_id "STRG.10698.2"; gene_id "STRG.10698";
2A	StringTie	exon	754966341	754968331	1000	-	.	transcript_id "STRG.10698.2"; gene_id "STRG.10698";
2A	StringTie	exon	754968495	754968624	1000	-	.	transcript_id "STRG.10698.2"; gene_id "STRG.10698";
2A	StringTie	exon	754968703	754968810	1000	-	.	transcript_id "STRG.10698.2"; gene_id "STRG.10698";
2A	StringTie	exon	754970090	754970193	1000	-	.	transcript_id "STRG.10698.2"; gene_id "STRG.10698";
2A	StringTie	transcript	755034289	755037373	1000	-	.	transcript_id "STRG.10696.1"; gene_id "STRG.10696"
2A	StringTie	exon	755034289	755035441	1000	-	.	transcript_id "STRG.10696.1"; gene_id "STRG.10696";
2A	StringTie	exon	755035546	755035629	1000	-	.	transcript_id "STRG.10696.1"; gene_id "STRG.10696";
2A	StringTie	exon	755035712	755035890	1000	-	.	transcript_id "STRG.10696.1"; gene_id "STRG.10696";
2A	StringTie	exon	755036017	755036108	1000	-	.	transcript_id "STRG.10696.1"; gene_id "STRG.10696";
2A	StringTie	exon	755036258	755036302	1000	-	.	transcript_id "STRG.10696.1"; gene_id "STRG.10696";
2A	StringTie	exon	755036450	755036595	1000	-	.	transcript_id "STRG.10696.1"; gene_id "STRG.10696";
2A	StringTie	exon	755036679	755036763	1000	-	.	transcript_id "STRG.10696.1"; gene_id "STRG.10696";
2A	StringTie	exon	755036856	755036886	1000	-	.	transcript_id "STRG.10696.1"; gene_id "STRG.10696";
2A	StringTie	exon	755037001	755037373	1000	-	.	transcript_id "STRG.10696.1"; gene_id "STRG.10696";
2A	StringTie	transcript	755425542	755428273	1000	+	.	transcript_id "STRG.10697.1"; gene_id "STRG.10697"
2A	StringTie	exon	755425542	755425610	1000	+	.	transcript_id "STRG.10697.1"; gene_id "STRG.10697";
2A	StringTie	exon	755426447	755427563	1000	+	.	transcript_id "STRG.10697.1"; gene_id "STRG.10697";
2A	StringTie	exon	755427726	755428273	1000	+	.	transcript_id "STRG.10697.1"; gene_id "STRG.10697";
2A	StringTie	transcript	755518778	755520115	1000	+	.	transcript_id "STRG.10699.1"; gene_id "STRG.10699"
2A	StringTie	exon	755518778	755520115	1000	+	.	transcript_id "STRG.10699.1"; gene_id "STRG.10699";
2A	StringTie	transcript	755607797	755613670	1000	-	.	transcript_id "STRG.10702.1"; gene_id "STRG.10702"
2A	StringTie	exon	755607797	755608274	1000	-	.	transcript_id "STRG.10702.1"; gene_id "STRG.10702";
2A	StringTie	exon	755609059	755609199	1000	-	.	transcript_id "STRG.10702.1"; gene_id "STRG.10702";
2A	StringTie	exon	755609286	755609363	1000	-	.	transcript_id "STRG.10702.1"; gene_id "STRG.10702";
2A	StringTie	exon	755609984	755610034	1000	-	.	transcript_id "STRG.10702.1"; gene_id "STRG.10702";
2A	StringTie	exon	755610332	755610475	1000	-	.	transcript_id "STRG.10702.1"; gene_id "STRG.10702";
2A	StringTie	exon	755610568	755612124	1000	-	.	transcript_id "STRG.10702.1"; gene_id "STRG.10702";
2A	StringTie	exon	755613305	755613670	1000	-	.	transcript_id "STRG.10702.1"; gene_id "STRG.10702";
2A	StringTie	transcript	755607797	755613670	1000	-	.	transcript_id "STRG.10702.2"; gene_id "STRG.10702"
2A	StringTie	exon	755607797	755608274	1000	-	.	transcript_id "STRG.10702.2"; gene_id "STRG.10702";
2A	StringTie	exon	755609059	755609199	1000	-	.	transcript_id "STRG.10702.2"; gene_id "STRG.10702";
2A	StringTie	exon	755609286	755609366	1000	-	.	transcript_id "STRG.10702.2"; gene_id "STRG.10702";
2A	StringTie	exon	755609984	755610034	1000	-	.	transcript_id "STRG.10702.2"; gene_id "STRG.10702";
2A	StringTie	exon	755610332	755610475	1000	-	.	transcript_id "STRG.10702.2"; gene_id "STRG.10702";
2A	StringTie	exon	755610568	755612124	1000	-	.	transcript_id "STRG.10702.2"; gene_id "STRG.10702";
2A	StringTie	exon	755613305	755613670	1000	-	.	transcript_id "STRG.10702.2"; gene_id "STRG.10702";
2A	StringTie	transcript	755875474	755877435	1000	+	.	transcript_id "STRG.10700.1"; gene_id "STRG.10700"
2A	StringTie	exon	755875474	755876090	1000	+	.	transcript_id "STRG.10700.1"; gene_id "STRG.10700";
2A	StringTie	exon	755877076	755877435	1000	+	.	transcript_id "STRG.10700.1"; gene_id "STRG.10700";
2A	StringTie	transcript	755951691	755956475	1000	-	.	transcript_id "STRG.10701.1"; gene_id "STRG.10701"
2A	StringTie	exon	755951691	755952156	1000	-	.	transcript_id "STRG.10701.1"; gene_id "STRG.10701";
2A	StringTie	exon	755952249	755952363	1000	-	.	transcript_id "STRG.10701.1"; gene_id "STRG.10701";
2A	StringTie	exon	755953089	755953178	1000	-	.	transcript_id "STRG.10701.1"; gene_id "STRG.10701";
2A	StringTie	exon	755954198	755954316	1000	-	.	transcript_id "STRG.10701.1"; gene_id "STRG.10701";
2A	StringTie	exon	755954388	755954451	1000	-	.	transcript_id "STRG.10701.1"; gene_id "STRG.10701";
2A	StringTie	exon	755954895	755955070	1000	-	.	transcript_id "STRG.10701.1"; gene_id "STRG.10701";
2A	StringTie	exon	755955697	755955803	1000	-	.	transcript_id "STRG.10701.1"; gene_id "STRG.10701";
2A	StringTie	exon	755955909	755956062	1000	-	.	transcript_id "STRG.10701.1"; gene_id "STRG.10701";
2A	StringTie	exon	755956163	755956228	1000	-	.	transcript_id "STRG.10701.1"; gene_id "STRG.10701";
2A	StringTie	exon	755956327	755956475	1000	-	.	transcript_id "STRG.10701.1"; gene_id "STRG.10701";
2A	StringTie	transcript	756097584	756102459	1000	+	.	transcript_id "STRG.10703.1"; gene_id "STRG.10703"
2A	StringTie	exon	756097584	756098012	1000	+	.	transcript_id "STRG.10703.1"; gene_id "STRG.10703";
2A	StringTie	exon	756098091	756098206	1000	+	.	transcript_id "STRG.10703.1"; gene_id "STRG.10703";
2A	StringTie	exon	756098287	756098395	1000	+	.	transcript_id "STRG.10703.1"; gene_id "STRG.10703";
2A	StringTie	exon	756098513	756098627	1000	+	.	transcript_id "STRG.10703.1"; gene_id "STRG.10703";
2A	StringTie	exon	756099207	756099304	1000	+	.	transcript_id "STRG.10703.1"; gene_id "STRG.10703";
2A	StringTie	exon	756100016	756100131	1000	+	.	transcript_id "STRG.10703.1"; gene_id "STRG.10703";
2A	StringTie	exon	756100760	756101006	1000	+	.	transcript_id "STRG.10703.1"; gene_id "STRG.10703";
2A	StringTie	exon	756101090	756101143	1000	+	.	transcript_id "STRG.10703.1"; gene_id "STRG.10703";
2A	StringTie	exon	756101303	756101446	1000	+	.	transcript_id "STRG.10703.1"; gene_id "STRG.10703";
2A	StringTie	exon	756101539	756101603	1000	+	.	transcript_id "STRG.10703.1"; gene_id "STRG.10703";
2A	StringTie	exon	756101843	756101897	1000	+	.	transcript_id "STRG.10703.1"; gene_id "STRG.10703";
2A	StringTie	exon	756102001	756102459	1000	+	.	transcript_id "STRG.10703.1"; gene_id "STRG.10703";
2A	StringTie	transcript	756335828	756347491	1000	+	.	transcript_id "STRG.10704.1"; gene_id "STRG.10704"
2A	StringTie	exon	756335828	756336072	1000	+	.	transcript_id "STRG.10704.1"; gene_id "STRG.10704";
2A	StringTie	exon	756336175	756336219	1000	+	.	transcript_id "STRG.10704.1"; gene_id "STRG.10704";
2A	StringTie	exon	756336919	756337037	1000	+	.	transcript_id "STRG.10704.1"; gene_id "STRG.10704";
2A	StringTie	exon	756343287	756343439	1000	+	.	transcript_id "STRG.10704.1"; gene_id "STRG.10704";
2A	StringTie	exon	756343518	756343791	1000	+	.	transcript_id "STRG.10704.1"; gene_id "STRG.10704";
2A	StringTie	exon	756343879	756343981	1000	+	.	transcript_id "STRG.10704.1"; gene_id "STRG.10704";
2A	StringTie	exon	756344063	756344193	1000	+	.	transcript_id "STRG.10704.1"; gene_id "STRG.10704";
2A	StringTie	exon	756344280	756344361	1000	+	.	transcript_id "STRG.10704.1"; gene_id "STRG.10704";
2A	StringTie	exon	756344447	756344579	1000	+	.	transcript_id "STRG.10704.1"; gene_id "STRG.10704";
2A	StringTie	exon	756344665	756344822	1000	+	.	transcript_id "STRG.10704.1"; gene_id "STRG.10704";
2A	StringTie	exon	756344901	756345345	1000	+	.	transcript_id "STRG.10704.1"; gene_id "STRG.10704";
2A	StringTie	exon	756345418	756345479	1000	+	.	transcript_id "STRG.10704.1"; gene_id "STRG.10704";
2A	StringTie	exon	756345562	756345745	1000	+	.	transcript_id "STRG.10704.1"; gene_id "STRG.10704";
2A	StringTie	exon	756345839	756345912	1000	+	.	transcript_id "STRG.10704.1"; gene_id "STRG.10704";
2A	StringTie	exon	756346682	756346783	1000	+	.	transcript_id "STRG.10704.1"; gene_id "STRG.10704";
2A	StringTie	exon	756346879	756347491	1000	+	.	transcript_id "STRG.10704.1"; gene_id "STRG.10704";
2A	StringTie	transcript	756335828	756347491	1000	+	.	transcript_id "STRG.10704.2"; gene_id "STRG.10704"
2A	StringTie	exon	756335828	756336072	1000	+	.	transcript_id "STRG.10704.2"; gene_id "STRG.10704";
2A	StringTie	exon	756336175	756336219	1000	+	.	transcript_id "STRG.10704.2"; gene_id "STRG.10704";
2A	StringTie	exon	756336919	756337037	1000	+	.	transcript_id "STRG.10704.2"; gene_id "STRG.10704";
2A	StringTie	exon	756337953	756338159	1000	+	.	transcript_id "STRG.10704.2"; gene_id "STRG.10704";
2A	StringTie	exon	756338260	756338358	1000	+	.	transcript_id "STRG.10704.2"; gene_id "STRG.10704";
2A	StringTie	exon	756338443	756338514	1000	+	.	transcript_id "STRG.10704.2"; gene_id "STRG.10704";
2A	StringTie	exon	756338598	756338746	1000	+	.	transcript_id "STRG.10704.2"; gene_id "STRG.10704";
2A	StringTie	exon	756343287	756343439	1000	+	.	transcript_id "STRG.10704.2"; gene_id "STRG.10704";
2A	StringTie	exon	756343518	756343791	1000	+	.	transcript_id "STRG.10704.2"; gene_id "STRG.10704";
2A	StringTie	exon	756343879	756343981	1000	+	.	transcript_id "STRG.10704.2"; gene_id "STRG.10704";
2A	StringTie	exon	756344063	756344193	1000	+	.	transcript_id "STRG.10704.2"; gene_id "STRG.10704";
2A	StringTie	exon	756344280	756344361	1000	+	.	transcript_id "STRG.10704.2"; gene_id "STRG.10704";
2A	StringTie	exon	756344447	756344579	1000	+	.	transcript_id "STRG.10704.2"; gene_id "STRG.10704";
2A	StringTie	exon	756344665	756344822	1000	+	.	transcript_id "STRG.10704.2"; gene_id "STRG.10704";
2A	StringTie	exon	756344901	756345345	1000	+	.	transcript_id "STRG.10704.2"; gene_id "STRG.10704";
2A	StringTie	exon	756345418	756345479	1000	+	.	transcript_id "STRG.10704.2"; gene_id "STRG.10704";
2A	StringTie	exon	756345562	756345745	1000	+	.	transcript_id "STRG.10704.2"; gene_id "STRG.10704";
2A	StringTie	exon	756345839	756345912	1000	+	.	transcript_id "STRG.10704.2"; gene_id "STRG.10704";
2A	StringTie	exon	756346682	756346783	1000	+	.	transcript_id "STRG.10704.2"; gene_id "STRG.10704";
2A	StringTie	exon	756346879	756347491	1000	+	.	transcript_id "STRG.10704.2"; gene_id "STRG.10704";
2A	StringTie	transcript	756348846	756350829	1000	+	.	transcript_id "STRG.10705.1"; gene_id "STRG.10705"
2A	StringTie	exon	756348846	756349074	1000	+	.	transcript_id "STRG.10705.1"; gene_id "STRG.10705";
2A	StringTie	exon	756349206	756349274	1000	+	.	transcript_id "STRG.10705.1"; gene_id "STRG.10705";
2A	StringTie	exon	756349745	756350829	1000	+	.	transcript_id "STRG.10705.1"; gene_id "STRG.10705";
2A	StringTie	transcript	756348846	756352434	1000	+	.	transcript_id "STRG.10705.2"; gene_id "STRG.10705"
2A	StringTie	exon	756348846	756349074	1000	+	.	transcript_id "STRG.10705.2"; gene_id "STRG.10705";
2A	StringTie	exon	756349206	756349274	1000	+	.	transcript_id "STRG.10705.2"; gene_id "STRG.10705";
2A	StringTie	exon	756350975	756351100	1000	+	.	transcript_id "STRG.10705.2"; gene_id "STRG.10705";
2A	StringTie	exon	756351587	756352434	1000	+	.	transcript_id "STRG.10705.2"; gene_id "STRG.10705";
2A	StringTie	transcript	756360679	756372143	1000	+	.	transcript_id "STRG.10707.1"; gene_id "STRG.10707"
2A	StringTie	exon	756360679	756360778	1000	+	.	transcript_id "STRG.10707.1"; gene_id "STRG.10707";
2A	StringTie	exon	756362546	756363173	1000	+	.	transcript_id "STRG.10707.1"; gene_id "STRG.10707";
2A	StringTie	exon	756363778	756363984	1000	+	.	transcript_id "STRG.10707.1"; gene_id "STRG.10707";
2A	StringTie	exon	756364837	756365717	1000	+	.	transcript_id "STRG.10707.1"; gene_id "STRG.10707";
2A	StringTie	exon	756365817	756366108	1000	+	.	transcript_id "STRG.10707.1"; gene_id "STRG.10707";
2A	StringTie	exon	756366694	756367644	1000	+	.	transcript_id "STRG.10707.1"; gene_id "STRG.10707";
2A	StringTie	exon	756369927	756370198	1000	+	.	transcript_id "STRG.10707.1"; gene_id "STRG.10707";
2A	StringTie	exon	756371223	756372143	1000	+	.	transcript_id "STRG.10707.1"; gene_id "STRG.10707";
2A	StringTie	transcript	756520029	756524086	1000	+	.	transcript_id "STRG.10706.1"; gene_id "STRG.10706"
2A	StringTie	exon	756520029	756521441	1000	+	.	transcript_id "STRG.10706.1"; gene_id "STRG.10706";
2A	StringTie	exon	756523558	756524086	1000	+	.	transcript_id "STRG.10706.1"; gene_id "STRG.10706";
2A	StringTie	transcript	756713945	756717678	1000	-	.	transcript_id "STRG.10709.1"; gene_id "STRG.10709"
2A	StringTie	exon	756713945	756714661	1000	-	.	transcript_id "STRG.10709.1"; gene_id "STRG.10709";
2A	StringTie	exon	756714978	756715091	1000	-	.	transcript_id "STRG.10709.1"; gene_id "STRG.10709";
2A	StringTie	exon	756715559	756715634	1000	-	.	transcript_id "STRG.10709.1"; gene_id "STRG.10709";
2A	StringTie	exon	756716161	756716280	1000	-	.	transcript_id "STRG.10709.1"; gene_id "STRG.10709";
2A	StringTie	exon	756717182	756717678	1000	-	.	transcript_id "STRG.10709.1"; gene_id "STRG.10709";
2A	StringTie	transcript	756833012	756839459	1000	-	.	transcript_id "STRG.10710.1"; gene_id "STRG.10710"
2A	StringTie	exon	756833012	756834452	1000	-	.	transcript_id "STRG.10710.1"; gene_id "STRG.10710";
2A	StringTie	exon	756834636	756834877	1000	-	.	transcript_id "STRG.10710.1"; gene_id "STRG.10710";
2A	StringTie	exon	756834973	756835798	1000	-	.	transcript_id "STRG.10710.1"; gene_id "STRG.10710";
2A	StringTie	exon	756835880	756836103	1000	-	.	transcript_id "STRG.10710.1"; gene_id "STRG.10710";
2A	StringTie	exon	756836200	756836516	1000	-	.	transcript_id "STRG.10710.1"; gene_id "STRG.10710";
2A	StringTie	exon	756836615	756836874	1000	-	.	transcript_id "STRG.10710.1"; gene_id "STRG.10710";
2A	StringTie	exon	756837980	756838356	1000	-	.	transcript_id "STRG.10710.1"; gene_id "STRG.10710";
2A	StringTie	exon	756838733	756838787	1000	-	.	transcript_id "STRG.10710.1"; gene_id "STRG.10710";
2A	StringTie	exon	756838928	756839459	1000	-	.	transcript_id "STRG.10710.1"; gene_id "STRG.10710";
2A	StringTie	transcript	756859786	756863671	1000	+	.	transcript_id "STRG.10708.1"; gene_id "STRG.10708"
2A	StringTie	exon	756859786	756860099	1000	+	.	transcript_id "STRG.10708.1"; gene_id "STRG.10708";
2A	StringTie	exon	756860635	756860703	1000	+	.	transcript_id "STRG.10708.1"; gene_id "STRG.10708";
2A	StringTie	exon	756860802	756860888	1000	+	.	transcript_id "STRG.10708.1"; gene_id "STRG.10708";
2A	StringTie	exon	756861586	756861692	1000	+	.	transcript_id "STRG.10708.1"; gene_id "STRG.10708";
2A	StringTie	exon	756861777	756861925	1000	+	.	transcript_id "STRG.10708.1"; gene_id "STRG.10708";
2A	StringTie	exon	756862155	756862231	1000	+	.	transcript_id "STRG.10708.1"; gene_id "STRG.10708";
2A	StringTie	exon	756862503	756862616	1000	+	.	transcript_id "STRG.10708.1"; gene_id "STRG.10708";
2A	StringTie	exon	756863291	756863671	1000	+	.	transcript_id "STRG.10708.1"; gene_id "STRG.10708";
2A	StringTie	transcript	757623256	757624297	1000	-	.	transcript_id "STRG.10711.1"; gene_id "STRG.10711"
2A	StringTie	exon	757623256	757623921	1000	-	.	transcript_id "STRG.10711.1"; gene_id "STRG.10711";
2A	StringTie	exon	757624014	757624297	1000	-	.	transcript_id "STRG.10711.1"; gene_id "STRG.10711";
2A	StringTie	transcript	757775319	757777791	1000	+	.	transcript_id "STRG.10712.1"; gene_id "STRG.10712"
2A	StringTie	exon	757775319	757777791	1000	+	.	transcript_id "STRG.10712.1"; gene_id "STRG.10712";
2A	StringTie	transcript	758156259	758161421	1000	+	.	transcript_id "STRG.10713.1"; gene_id "STRG.10713"
2A	StringTie	exon	758156259	758157272	1000	+	.	transcript_id "STRG.10713.1"; gene_id "STRG.10713";
2A	StringTie	exon	758160939	758161421	1000	+	.	transcript_id "STRG.10713.1"; gene_id "STRG.10713";
2A	StringTie	transcript	758161893	758166336	1000	-	.	transcript_id "STRG.10714.1"; gene_id "STRG.10714"
2A	StringTie	exon	758161893	758162533	1000	-	.	transcript_id "STRG.10714.1"; gene_id "STRG.10714";
2A	StringTie	exon	758162670	758162783	1000	-	.	transcript_id "STRG.10714.1"; gene_id "STRG.10714";
2A	StringTie	exon	758163028	758163077	1000	-	.	transcript_id "STRG.10714.1"; gene_id "STRG.10714";
2A	StringTie	exon	758163179	758163272	1000	-	.	transcript_id "STRG.10714.1"; gene_id "STRG.10714";
2A	StringTie	exon	758163357	758163434	1000	-	.	transcript_id "STRG.10714.1"; gene_id "STRG.10714";
2A	StringTie	exon	758163853	758163928	1000	-	.	transcript_id "STRG.10714.1"; gene_id "STRG.10714";
2A	StringTie	exon	758164006	758164100	1000	-	.	transcript_id "STRG.10714.1"; gene_id "STRG.10714";
2A	StringTie	exon	758164223	758164402	1000	-	.	transcript_id "STRG.10714.1"; gene_id "STRG.10714";
2A	StringTie	exon	758165022	758165333	1000	-	.	transcript_id "STRG.10714.1"; gene_id "STRG.10714";
2A	StringTie	exon	758165726	758166336	1000	-	.	transcript_id "STRG.10714.1"; gene_id "STRG.10714";
2A	StringTie	transcript	758170068	758174879	1000	+	.	transcript_id "STRG.10716.1"; gene_id "STRG.10716"
2A	StringTie	exon	758170068	758170393	1000	+	.	transcript_id "STRG.10716.1"; gene_id "STRG.10716";
2A	StringTie	exon	758171267	758171415	1000	+	.	transcript_id "STRG.10716.1"; gene_id "STRG.10716";
2A	StringTie	exon	758172037	758172173	1000	+	.	transcript_id "STRG.10716.1"; gene_id "STRG.10716";
2A	StringTie	exon	758173151	758173253	1000	+	.	transcript_id "STRG.10716.1"; gene_id "STRG.10716";
2A	StringTie	exon	758173337	758173455	1000	+	.	transcript_id "STRG.10716.1"; gene_id "STRG.10716";
2A	StringTie	exon	758173654	758173718	1000	+	.	transcript_id "STRG.10716.1"; gene_id "STRG.10716";
2A	StringTie	exon	758173799	758174015	1000	+	.	transcript_id "STRG.10716.1"; gene_id "STRG.10716";
2A	StringTie	exon	758174094	758174879	1000	+	.	transcript_id "STRG.10716.1"; gene_id "STRG.10716";
2A	StringTie	transcript	758195270	758200043	1000	-	.	transcript_id "STRG.10715.1"; gene_id "STRG.10715"
2A	StringTie	exon	758195270	758197145	1000	-	.	transcript_id "STRG.10715.1"; gene_id "STRG.10715";
2A	StringTie	exon	758197245	758197535	1000	-	.	transcript_id "STRG.10715.1"; gene_id "STRG.10715";
2A	StringTie	exon	758199202	758199476	1000	-	.	transcript_id "STRG.10715.1"; gene_id "STRG.10715";
2A	StringTie	exon	758199794	758200043	1000	-	.	transcript_id "STRG.10715.1"; gene_id "STRG.10715";
2A	StringTie	transcript	758195270	758200043	1000	-	.	transcript_id "STRG.10715.2"; gene_id "STRG.10715"
2A	StringTie	exon	758195270	758197051	1000	-	.	transcript_id "STRG.10715.2"; gene_id "STRG.10715";
2A	StringTie	exon	758197245	758197535	1000	-	.	transcript_id "STRG.10715.2"; gene_id "STRG.10715";
2A	StringTie	exon	758199202	758199476	1000	-	.	transcript_id "STRG.10715.2"; gene_id "STRG.10715";
2A	StringTie	exon	758199794	758200043	1000	-	.	transcript_id "STRG.10715.2"; gene_id "STRG.10715";
2A	StringTie	transcript	758534253	758543378	1000	+	.	transcript_id "STRG.10717.1"; gene_id "STRG.10717"
2A	StringTie	exon	758534253	758534508	1000	+	.	transcript_id "STRG.10717.1"; gene_id "STRG.10717";
2A	StringTie	exon	758535074	758535283	1000	+	.	transcript_id "STRG.10717.1"; gene_id "STRG.10717";
2A	StringTie	exon	758536026	758536599	1000	+	.	transcript_id "STRG.10717.1"; gene_id "STRG.10717";
2A	StringTie	exon	758536899	758537111	1000	+	.	transcript_id "STRG.10717.1"; gene_id "STRG.10717";
2A	StringTie	exon	758537580	758537878	1000	+	.	transcript_id "STRG.10717.1"; gene_id "STRG.10717";
2A	StringTie	exon	758539588	758539699	1000	+	.	transcript_id "STRG.10717.1"; gene_id "STRG.10717";
2A	StringTie	exon	758539776	758540012	1000	+	.	transcript_id "STRG.10717.1"; gene_id "STRG.10717";
2A	StringTie	exon	758540094	758543378	1000	+	.	transcript_id "STRG.10717.1"; gene_id "STRG.10717";
2A	StringTie	transcript	759051779	759059189	1000	+	.	transcript_id "STRG.10719.1"; gene_id "STRG.10719"
2A	StringTie	exon	759051779	759051965	1000	+	.	transcript_id "STRG.10719.1"; gene_id "STRG.10719";
2A	StringTie	exon	759053009	759053526	1000	+	.	transcript_id "STRG.10719.1"; gene_id "STRG.10719";
2A	StringTie	exon	759053632	759054031	1000	+	.	transcript_id "STRG.10719.1"; gene_id "STRG.10719";
2A	StringTie	exon	759054113	759054157	1000	+	.	transcript_id "STRG.10719.1"; gene_id "STRG.10719";
2A	StringTie	exon	759055171	759055236	1000	+	.	transcript_id "STRG.10719.1"; gene_id "STRG.10719";
2A	StringTie	exon	759055827	759055888	1000	+	.	transcript_id "STRG.10719.1"; gene_id "STRG.10719";
2A	StringTie	exon	759055969	759056043	1000	+	.	transcript_id "STRG.10719.1"; gene_id "STRG.10719";
2A	StringTie	exon	759056130	759056295	1000	+	.	transcript_id "STRG.10719.1"; gene_id "STRG.10719";
2A	StringTie	exon	759056743	759056866	1000	+	.	transcript_id "STRG.10719.1"; gene_id "STRG.10719";
2A	StringTie	exon	759058626	759058732	1000	+	.	transcript_id "STRG.10719.1"; gene_id "STRG.10719";
2A	StringTie	exon	759058859	759059189	1000	+	.	transcript_id "STRG.10719.1"; gene_id "STRG.10719";
2A	StringTie	transcript	759051779	759059189	1000	+	.	transcript_id "STRG.10719.2"; gene_id "STRG.10719"
2A	StringTie	exon	759051779	759051965	1000	+	.	transcript_id "STRG.10719.2"; gene_id "STRG.10719";
2A	StringTie	exon	759052462	759052518	1000	+	.	transcript_id "STRG.10719.2"; gene_id "STRG.10719";
2A	StringTie	exon	759053009	759053526	1000	+	.	transcript_id "STRG.10719.2"; gene_id "STRG.10719";
2A	StringTie	exon	759053632	759054031	1000	+	.	transcript_id "STRG.10719.2"; gene_id "STRG.10719";
2A	StringTie	exon	759054113	759054157	1000	+	.	transcript_id "STRG.10719.2"; gene_id "STRG.10719";
2A	StringTie	exon	759055171	759055236	1000	+	.	transcript_id "STRG.10719.2"; gene_id "STRG.10719";
2A	StringTie	exon	759055827	759055888	1000	+	.	transcript_id "STRG.10719.2"; gene_id "STRG.10719";
2A	StringTie	exon	759055969	759056043	1000	+	.	transcript_id "STRG.10719.2"; gene_id "STRG.10719";
2A	StringTie	exon	759056130	759056295	1000	+	.	transcript_id "STRG.10719.2"; gene_id "STRG.10719";
2A	StringTie	exon	759056743	759056866	1000	+	.	transcript_id "STRG.10719.2"; gene_id "STRG.10719";
2A	StringTie	exon	759058626	759058732	1000	+	.	transcript_id "STRG.10719.2"; gene_id "STRG.10719";
2A	StringTie	exon	759058859	759059189	1000	+	.	transcript_id "STRG.10719.2"; gene_id "STRG.10719";
2A	StringTie	transcript	759066595	759072876	1000	+	.	transcript_id "STRG.10720.1"; gene_id "STRG.10720"
2A	StringTie	exon	759066595	759067036	1000	+	.	transcript_id "STRG.10720.1"; gene_id "STRG.10720";
2A	StringTie	exon	759067681	759067803	1000	+	.	transcript_id "STRG.10720.1"; gene_id "STRG.10720";
2A	StringTie	exon	759067884	759067980	1000	+	.	transcript_id "STRG.10720.1"; gene_id "STRG.10720";
2A	StringTie	exon	759068076	759068111	1000	+	.	transcript_id "STRG.10720.1"; gene_id "STRG.10720";
2A	StringTie	exon	759068200	759068387	1000	+	.	transcript_id "STRG.10720.1"; gene_id "STRG.10720";
2A	StringTie	exon	759068744	759068846	1000	+	.	transcript_id "STRG.10720.1"; gene_id "STRG.10720";
2A	StringTie	exon	759068949	759069130	1000	+	.	transcript_id "STRG.10720.1"; gene_id "STRG.10720";
2A	StringTie	exon	759069228	759069305	1000	+	.	transcript_id "STRG.10720.1"; gene_id "STRG.10720";
2A	StringTie	exon	759071685	759071787	1000	+	.	transcript_id "STRG.10720.1"; gene_id "STRG.10720";
2A	StringTie	exon	759071882	759071918	1000	+	.	transcript_id "STRG.10720.1"; gene_id "STRG.10720";
2A	StringTie	exon	759072010	759072876	1000	+	.	transcript_id "STRG.10720.1"; gene_id "STRG.10720";
2A	StringTie	transcript	759289377	759292548	1000	+	.	transcript_id "STRG.10718.1"; gene_id "STRG.10718"
2A	StringTie	exon	759289377	759290504	1000	+	.	transcript_id "STRG.10718.1"; gene_id "STRG.10718";
2A	StringTie	exon	759290667	759290896	1000	+	.	transcript_id "STRG.10718.1"; gene_id "STRG.10718";
2A	StringTie	exon	759291493	759292548	1000	+	.	transcript_id "STRG.10718.1"; gene_id "STRG.10718";
2A	StringTie	transcript	759702766	759707392	1000	-	.	transcript_id "STRG.10722.1"; gene_id "STRG.10722"
2A	StringTie	exon	759702766	759703272	1000	-	.	transcript_id "STRG.10722.1"; gene_id "STRG.10722";
2A	StringTie	exon	759703582	759703725	1000	-	.	transcript_id "STRG.10722.1"; gene_id "STRG.10722";
2A	StringTie	exon	759703924	759703999	1000	-	.	transcript_id "STRG.10722.1"; gene_id "STRG.10722";
2A	StringTie	exon	759704574	759704644	1000	-	.	transcript_id "STRG.10722.1"; gene_id "STRG.10722";
2A	StringTie	exon	759704874	759704945	1000	-	.	transcript_id "STRG.10722.1"; gene_id "STRG.10722";
2A	StringTie	exon	759705356	759705483	1000	-	.	transcript_id "STRG.10722.1"; gene_id "STRG.10722";
2A	StringTie	exon	759705569	759705645	1000	-	.	transcript_id "STRG.10722.1"; gene_id "STRG.10722";
2A	StringTie	exon	759705728	759705821	1000	-	.	transcript_id "STRG.10722.1"; gene_id "STRG.10722";
2A	StringTie	exon	759706272	759706357	1000	-	.	transcript_id "STRG.10722.1"; gene_id "STRG.10722";
2A	StringTie	exon	759706742	759706817	1000	-	.	transcript_id "STRG.10722.1"; gene_id "STRG.10722";
2A	StringTie	exon	759706905	759707392	1000	-	.	transcript_id "STRG.10722.1"; gene_id "STRG.10722";
2A	StringTie	transcript	760307846	760310362	1000	+	.	transcript_id "STRG.10721.1"; gene_id "STRG.10721"
2A	StringTie	exon	760307846	760308166	1000	+	.	transcript_id "STRG.10721.1"; gene_id "STRG.10721";
2A	StringTie	exon	760308971	760309052	1000	+	.	transcript_id "STRG.10721.1"; gene_id "STRG.10721";
2A	StringTie	exon	760309207	760310362	1000	+	.	transcript_id "STRG.10721.1"; gene_id "STRG.10721";
2A	StringTie	transcript	760307846	760310362	1000	+	.	transcript_id "STRG.10721.2"; gene_id "STRG.10721"
2A	StringTie	exon	760307846	760309052	1000	+	.	transcript_id "STRG.10721.2"; gene_id "STRG.10721";
2A	StringTie	exon	760309207	760310362	1000	+	.	transcript_id "STRG.10721.2"; gene_id "STRG.10721";
2A	StringTie	transcript	760330429	760333260	1000	+	.	transcript_id "STRG.10725.2"; gene_id "STRG.10725"
2A	StringTie	exon	760330429	760330515	1000	+	.	transcript_id "STRG.10725.2"; gene_id "STRG.10725";
2A	StringTie	exon	760330636	760333260	1000	+	.	transcript_id "STRG.10725.2"; gene_id "STRG.10725";
2A	StringTie	transcript	760330429	760338591	1000	+	.	transcript_id "STRG.10725.1"; gene_id "STRG.10725"
2A	StringTie	exon	760330429	760330515	1000	+	.	transcript_id "STRG.10725.1"; gene_id "STRG.10725";
2A	StringTie	exon	760330636	760330765	1000	+	.	transcript_id "STRG.10725.1"; gene_id "STRG.10725";
2A	StringTie	exon	760333996	760334171	1000	+	.	transcript_id "STRG.10725.1"; gene_id "STRG.10725";
2A	StringTie	exon	760334271	760334471	1000	+	.	transcript_id "STRG.10725.1"; gene_id "STRG.10725";
2A	StringTie	exon	760334594	760334771	1000	+	.	transcript_id "STRG.10725.1"; gene_id "STRG.10725";
2A	StringTie	exon	760335321	760335583	1000	+	.	transcript_id "STRG.10725.1"; gene_id "STRG.10725";
2A	StringTie	exon	760336196	760336465	1000	+	.	transcript_id "STRG.10725.1"; gene_id "STRG.10725";
2A	StringTie	exon	760336768	760337896	1000	+	.	transcript_id "STRG.10725.1"; gene_id "STRG.10725";
2A	StringTie	exon	760338238	760338591	1000	+	.	transcript_id "STRG.10725.1"; gene_id "STRG.10725";
2A	StringTie	transcript	760330429	760338591	1000	+	.	transcript_id "STRG.10725.3"; gene_id "STRG.10725"
2A	StringTie	exon	760330429	760330515	1000	+	.	transcript_id "STRG.10725.3"; gene_id "STRG.10725";
2A	StringTie	exon	760330636	760330765	1000	+	.	transcript_id "STRG.10725.3"; gene_id "STRG.10725";
2A	StringTie	exon	760335321	760335583	1000	+	.	transcript_id "STRG.10725.3"; gene_id "STRG.10725";
2A	StringTie	exon	760336196	760336465	1000	+	.	transcript_id "STRG.10725.3"; gene_id "STRG.10725";
2A	StringTie	exon	760336768	760337896	1000	+	.	transcript_id "STRG.10725.3"; gene_id "STRG.10725";
2A	StringTie	exon	760338238	760338591	1000	+	.	transcript_id "STRG.10725.3"; gene_id "STRG.10725";
2A	StringTie	transcript	760333771	760338591	1000	+	.	transcript_id "STRG.10725.4"; gene_id "STRG.10725"
2A	StringTie	exon	760333771	760334171	1000	+	.	transcript_id "STRG.10725.4"; gene_id "STRG.10725";
2A	StringTie	exon	760334271	760334471	1000	+	.	transcript_id "STRG.10725.4"; gene_id "STRG.10725";
2A	StringTie	exon	760334594	760334771	1000	+	.	transcript_id "STRG.10725.4"; gene_id "STRG.10725";
2A	StringTie	exon	760335321	760335583	1000	+	.	transcript_id "STRG.10725.4"; gene_id "STRG.10725";
2A	StringTie	exon	760336196	760336465	1000	+	.	transcript_id "STRG.10725.4"; gene_id "STRG.10725";
2A	StringTie	exon	760336768	760337896	1000	+	.	transcript_id "STRG.10725.4"; gene_id "STRG.10725";
2A	StringTie	exon	760338238	760338591	1000	+	.	transcript_id "STRG.10725.4"; gene_id "STRG.10725";
2A	StringTie	transcript	760693075	760697976	1000	-	.	transcript_id "STRG.10723.1"; gene_id "STRG.10723"
2A	StringTie	exon	760693075	760693701	1000	-	.	transcript_id "STRG.10723.1"; gene_id "STRG.10723";
2A	StringTie	exon	760693788	760693819	1000	-	.	transcript_id "STRG.10723.1"; gene_id "STRG.10723";
2A	StringTie	exon	760693909	760693952	1000	-	.	transcript_id "STRG.10723.1"; gene_id "STRG.10723";
2A	StringTie	exon	760695027	760695188	1000	-	.	transcript_id "STRG.10723.1"; gene_id "STRG.10723";
2A	StringTie	exon	760697535	760697976	1000	-	.	transcript_id "STRG.10723.1"; gene_id "STRG.10723";
2A	StringTie	transcript	760769043	760774662	1000	+	.	transcript_id "STRG.10724.1"; gene_id "STRG.10724"
2A	StringTie	exon	760769043	760769574	1000	+	.	transcript_id "STRG.10724.1"; gene_id "STRG.10724";
2A	StringTie	exon	760770344	760770448	1000	+	.	transcript_id "STRG.10724.1"; gene_id "STRG.10724";
2A	StringTie	exon	760770535	760770585	1000	+	.	transcript_id "STRG.10724.1"; gene_id "STRG.10724";
2A	StringTie	exon	760770699	760770819	1000	+	.	transcript_id "STRG.10724.1"; gene_id "STRG.10724";
2A	StringTie	exon	760771346	760771467	1000	+	.	transcript_id "STRG.10724.1"; gene_id "STRG.10724";
2A	StringTie	exon	760771943	760772044	1000	+	.	transcript_id "STRG.10724.1"; gene_id "STRG.10724";
2A	StringTie	exon	760772139	760772213	1000	+	.	transcript_id "STRG.10724.1"; gene_id "STRG.10724";
2A	StringTie	exon	760772308	760772387	1000	+	.	transcript_id "STRG.10724.1"; gene_id "STRG.10724";
2A	StringTie	exon	760772484	760772634	1000	+	.	transcript_id "STRG.10724.1"; gene_id "STRG.10724";
2A	StringTie	exon	760772715	760772945	1000	+	.	transcript_id "STRG.10724.1"; gene_id "STRG.10724";
2A	StringTie	exon	760773119	760773415	1000	+	.	transcript_id "STRG.10724.1"; gene_id "STRG.10724";
2A	StringTie	exon	760773850	760773963	1000	+	.	transcript_id "STRG.10724.1"; gene_id "STRG.10724";
2A	StringTie	exon	760774066	760774662	1000	+	.	transcript_id "STRG.10724.1"; gene_id "STRG.10724";
2A	StringTie	transcript	760780603	760793231	1000	+	.	transcript_id "STRG.10727.1"; gene_id "STRG.10727"
2A	StringTie	exon	760780603	760780839	1000	+	.	transcript_id "STRG.10727.1"; gene_id "STRG.10727";
2A	StringTie	exon	760781452	760781513	1000	+	.	transcript_id "STRG.10727.1"; gene_id "STRG.10727";
2A	StringTie	exon	760781802	760781894	1000	+	.	transcript_id "STRG.10727.1"; gene_id "STRG.10727";
2A	StringTie	exon	760782170	760782242	1000	+	.	transcript_id "STRG.10727.1"; gene_id "STRG.10727";
2A	StringTie	exon	760784331	760784633	1000	+	.	transcript_id "STRG.10727.1"; gene_id "STRG.10727";
2A	StringTie	exon	760784729	760784787	1000	+	.	transcript_id "STRG.10727.1"; gene_id "STRG.10727";
2A	StringTie	exon	760784931	760785062	1000	+	.	transcript_id "STRG.10727.1"; gene_id "STRG.10727";
2A	StringTie	exon	760785213	760785254	1000	+	.	transcript_id "STRG.10727.1"; gene_id "STRG.10727";
2A	StringTie	exon	760785366	760785884	1000	+	.	transcript_id "STRG.10727.1"; gene_id "STRG.10727";
2A	StringTie	exon	760785974	760786164	1000	+	.	transcript_id "STRG.10727.1"; gene_id "STRG.10727";
2A	StringTie	exon	760786324	760786819	1000	+	.	transcript_id "STRG.10727.1"; gene_id "STRG.10727";
2A	StringTie	exon	760787014	760787076	1000	+	.	transcript_id "STRG.10727.1"; gene_id "STRG.10727";
2A	StringTie	exon	760787246	760787347	1000	+	.	transcript_id "STRG.10727.1"; gene_id "STRG.10727";
2A	StringTie	exon	760787429	760787746	1000	+	.	transcript_id "STRG.10727.1"; gene_id "STRG.10727";
2A	StringTie	exon	760787827	760787919	1000	+	.	transcript_id "STRG.10727.1"; gene_id "STRG.10727";
2A	StringTie	exon	760788012	760788113	1000	+	.	transcript_id "STRG.10727.1"; gene_id "STRG.10727";
2A	StringTie	exon	760788256	760788360	1000	+	.	transcript_id "STRG.10727.1"; gene_id "STRG.10727";
2A	StringTie	exon	760788584	760788717	1000	+	.	transcript_id "STRG.10727.1"; gene_id "STRG.10727";
2A	StringTie	exon	760789081	760789264	1000	+	.	transcript_id "STRG.10727.1"; gene_id "STRG.10727";
2A	StringTie	exon	760790081	760790212	1000	+	.	transcript_id "STRG.10727.1"; gene_id "STRG.10727";
2A	StringTie	exon	760790297	760790409	1000	+	.	transcript_id "STRG.10727.1"; gene_id "STRG.10727";
2A	StringTie	exon	760790478	760790559	1000	+	.	transcript_id "STRG.10727.1"; gene_id "STRG.10727";
2A	StringTie	exon	760791259	760793231	1000	+	.	transcript_id "STRG.10727.1"; gene_id "STRG.10727";
2A	StringTie	transcript	761082160	761086220	1000	-	.	transcript_id "STRG.10726.1"; gene_id "STRG.10726"
2A	StringTie	exon	761082160	761082608	1000	-	.	transcript_id "STRG.10726.1"; gene_id "STRG.10726";
2A	StringTie	exon	761082854	761082989	1000	-	.	transcript_id "STRG.10726.1"; gene_id "STRG.10726";
2A	StringTie	exon	761083070	761083187	1000	-	.	transcript_id "STRG.10726.1"; gene_id "STRG.10726";
2A	StringTie	exon	761083525	761083626	1000	-	.	transcript_id "STRG.10726.1"; gene_id "STRG.10726";
2A	StringTie	exon	761083712	761083782	1000	-	.	transcript_id "STRG.10726.1"; gene_id "STRG.10726";
2A	StringTie	exon	761084115	761084332	1000	-	.	transcript_id "STRG.10726.1"; gene_id "STRG.10726";
2A	StringTie	exon	761084451	761084849	1000	-	.	transcript_id "STRG.10726.1"; gene_id "STRG.10726";
2A	StringTie	exon	761085597	761086220	1000	-	.	transcript_id "STRG.10726.1"; gene_id "STRG.10726";
2A	StringTie	transcript	761144285	761146385	1000	-	.	transcript_id "STRG.10728.1"; gene_id "STRG.10728"
2A	StringTie	exon	761144285	761144839	1000	-	.	transcript_id "STRG.10728.1"; gene_id "STRG.10728";
2A	StringTie	exon	761144994	761145188	1000	-	.	transcript_id "STRG.10728.1"; gene_id "STRG.10728";
2A	StringTie	exon	761145748	761145813	1000	-	.	transcript_id "STRG.10728.1"; gene_id "STRG.10728";
2A	StringTie	exon	761145961	761146204	1000	-	.	transcript_id "STRG.10728.1"; gene_id "STRG.10728";
2A	StringTie	exon	761146285	761146385	1000	-	.	transcript_id "STRG.10728.1"; gene_id "STRG.10728";
2A	StringTie	transcript	761144285	761146385	1000	-	.	transcript_id "STRG.10728.2"; gene_id "STRG.10728"
2A	StringTie	exon	761144285	761144839	1000	-	.	transcript_id "STRG.10728.2"; gene_id "STRG.10728";
2A	StringTie	exon	761144994	761145188	1000	-	.	transcript_id "STRG.10728.2"; gene_id "STRG.10728";
2A	StringTie	exon	761145961	761146204	1000	-	.	transcript_id "STRG.10728.2"; gene_id "STRG.10728";
2A	StringTie	exon	761146285	761146385	1000	-	.	transcript_id "STRG.10728.2"; gene_id "STRG.10728";
2A	StringTie	transcript	761146859	761150299	1000	-	.	transcript_id "STRG.10729.1"; gene_id "STRG.10729"
2A	StringTie	exon	761146859	761148262	1000	-	.	transcript_id "STRG.10729.1"; gene_id "STRG.10729";
2A	StringTie	exon	761148704	761148828	1000	-	.	transcript_id "STRG.10729.1"; gene_id "STRG.10729";
2A	StringTie	exon	761149761	761150299	1000	-	.	transcript_id "STRG.10729.1"; gene_id "STRG.10729";
2A	StringTie	transcript	761146859	761150299	1000	-	.	transcript_id "STRG.10729.2"; gene_id "STRG.10729"
2A	StringTie	exon	761146859	761148262	1000	-	.	transcript_id "STRG.10729.2"; gene_id "STRG.10729";
2A	StringTie	exon	761148704	761148913	1000	-	.	transcript_id "STRG.10729.2"; gene_id "STRG.10729";
2A	StringTie	exon	761149761	761150299	1000	-	.	transcript_id "STRG.10729.2"; gene_id "STRG.10729";
2A	StringTie	transcript	761146859	761150299	1000	-	.	transcript_id "STRG.10729.3"; gene_id "STRG.10729"
2A	StringTie	exon	761146859	761148262	1000	-	.	transcript_id "STRG.10729.3"; gene_id "STRG.10729";
2A	StringTie	exon	761149761	761150299	1000	-	.	transcript_id "STRG.10729.3"; gene_id "STRG.10729";
2A	StringTie	transcript	761326806	761339101	1000	+	.	transcript_id "STRG.10730.1"; gene_id "STRG.10730"
2A	StringTie	exon	761326806	761327138	1000	+	.	transcript_id "STRG.10730.1"; gene_id "STRG.10730";
2A	StringTie	exon	761327242	761327298	1000	+	.	transcript_id "STRG.10730.1"; gene_id "STRG.10730";
2A	StringTie	exon	761328374	761328491	1000	+	.	transcript_id "STRG.10730.1"; gene_id "STRG.10730";
2A	StringTie	exon	761334771	761334923	1000	+	.	transcript_id "STRG.10730.1"; gene_id "STRG.10730";
2A	StringTie	exon	761335008	761335281	1000	+	.	transcript_id "STRG.10730.1"; gene_id "STRG.10730";
2A	StringTie	exon	761335369	761335471	1000	+	.	transcript_id "STRG.10730.1"; gene_id "STRG.10730";
2A	StringTie	exon	761335545	761335675	1000	+	.	transcript_id "STRG.10730.1"; gene_id "STRG.10730";
2A	StringTie	exon	761335762	761335843	1000	+	.	transcript_id "STRG.10730.1"; gene_id "STRG.10730";
2A	StringTie	exon	761335929	761336061	1000	+	.	transcript_id "STRG.10730.1"; gene_id "STRG.10730";
2A	StringTie	exon	761336149	761336306	1000	+	.	transcript_id "STRG.10730.1"; gene_id "STRG.10730";
2A	StringTie	exon	761336388	761336814	1000	+	.	transcript_id "STRG.10730.1"; gene_id "STRG.10730";
2A	StringTie	exon	761336887	761336948	1000	+	.	transcript_id "STRG.10730.1"; gene_id "STRG.10730";
2A	StringTie	exon	761337034	761337190	1000	+	.	transcript_id "STRG.10730.1"; gene_id "STRG.10730";
2A	StringTie	exon	761337284	761337357	1000	+	.	transcript_id "STRG.10730.1"; gene_id "STRG.10730";
2A	StringTie	exon	761338441	761338526	1000	+	.	transcript_id "STRG.10730.1"; gene_id "STRG.10730";
2A	StringTie	exon	761338637	761339101	1000	+	.	transcript_id "STRG.10730.1"; gene_id "STRG.10730";
2A	StringTie	transcript	761441735	761446025	1000	-	.	transcript_id "STRG.10731.1"; gene_id "STRG.10731"
2A	StringTie	exon	761441735	761442196	1000	-	.	transcript_id "STRG.10731.1"; gene_id "STRG.10731";
2A	StringTie	exon	761442776	761443769	1000	-	.	transcript_id "STRG.10731.1"; gene_id "STRG.10731";
2A	StringTie	exon	761443855	761444076	1000	-	.	transcript_id "STRG.10731.1"; gene_id "STRG.10731";
2A	StringTie	exon	761445534	761446025	1000	-	.	transcript_id "STRG.10731.1"; gene_id "STRG.10731";
2A	StringTie	transcript	761864797	761869080	1000	+	.	transcript_id "STRG.10732.1"; gene_id "STRG.10732"
2A	StringTie	exon	761864797	761864888	1000	+	.	transcript_id "STRG.10732.1"; gene_id "STRG.10732";
2A	StringTie	exon	761866672	761869080	1000	+	.	transcript_id "STRG.10732.1"; gene_id "STRG.10732";
2A	StringTie	transcript	761864797	761869080	1000	+	.	transcript_id "STRG.10732.2"; gene_id "STRG.10732"
2A	StringTie	exon	761864797	761864915	1000	+	.	transcript_id "STRG.10732.2"; gene_id "STRG.10732";
2A	StringTie	exon	761866672	761869080	1000	+	.	transcript_id "STRG.10732.2"; gene_id "STRG.10732";
2A	StringTie	transcript	761864797	761869080	1000	+	.	transcript_id "STRG.10732.3"; gene_id "STRG.10732"
2A	StringTie	exon	761864797	761864888	1000	+	.	transcript_id "STRG.10732.3"; gene_id "STRG.10732";
2A	StringTie	exon	761865677	761865865	1000	+	.	transcript_id "STRG.10732.3"; gene_id "STRG.10732";
2A	StringTie	exon	761866672	761869080	1000	+	.	transcript_id "STRG.10732.3"; gene_id "STRG.10732";
2A	StringTie	transcript	761898104	761901000	1000	-	.	transcript_id "STRG.10733.1"; gene_id "STRG.10733"
2A	StringTie	exon	761898104	761898406	1000	-	.	transcript_id "STRG.10733.1"; gene_id "STRG.10733";
2A	StringTie	exon	761899003	761899207	1000	-	.	transcript_id "STRG.10733.1"; gene_id "STRG.10733";
2A	StringTie	exon	761899319	761899547	1000	-	.	transcript_id "STRG.10733.1"; gene_id "STRG.10733";
2A	StringTie	exon	761899628	761899947	1000	-	.	transcript_id "STRG.10733.1"; gene_id "STRG.10733";
2A	StringTie	exon	761900060	761900151	1000	-	.	transcript_id "STRG.10733.1"; gene_id "STRG.10733";
2A	StringTie	exon	761900386	761900469	1000	-	.	transcript_id "STRG.10733.1"; gene_id "STRG.10733";
2A	StringTie	exon	761900711	761901000	1000	-	.	transcript_id "STRG.10733.1"; gene_id "STRG.10733";
2A	StringTie	transcript	761908403	761914638	1000	+	.	transcript_id "STRG.10734.1"; gene_id "STRG.10734"
2A	StringTie	exon	761908403	761909031	1000	+	.	transcript_id "STRG.10734.1"; gene_id "STRG.10734";
2A	StringTie	exon	761910177	761910470	1000	+	.	transcript_id "STRG.10734.1"; gene_id "STRG.10734";
2A	StringTie	exon	761911737	761911906	1000	+	.	transcript_id "STRG.10734.1"; gene_id "STRG.10734";
2A	StringTie	exon	761912028	761912125	1000	+	.	transcript_id "STRG.10734.1"; gene_id "STRG.10734";
2A	StringTie	exon	761912751	761913098	1000	+	.	transcript_id "STRG.10734.1"; gene_id "STRG.10734";
2A	StringTie	exon	761913194	761913610	1000	+	.	transcript_id "STRG.10734.1"; gene_id "STRG.10734";
2A	StringTie	exon	761913725	761914638	1000	+	.	transcript_id "STRG.10734.1"; gene_id "STRG.10734";
2A	StringTie	transcript	761919054	761920627	1000	-	.	transcript_id "STRG.10736.1"; gene_id "STRG.10736"
2A	StringTie	exon	761919054	761920627	1000	-	.	transcript_id "STRG.10736.1"; gene_id "STRG.10736";
2A	StringTie	transcript	761919054	761920627	1000	-	.	transcript_id "STRG.10736.2"; gene_id "STRG.10736"
2A	StringTie	exon	761919054	761920454	1000	-	.	transcript_id "STRG.10736.2"; gene_id "STRG.10736";
2A	StringTie	exon	761920565	761920627	1000	-	.	transcript_id "STRG.10736.2"; gene_id "STRG.10736";
2A	StringTie	transcript	761922758	761931258	1000	-	.	transcript_id "STRG.10737.1"; gene_id "STRG.10737"
2A	StringTie	exon	761922758	761923166	1000	-	.	transcript_id "STRG.10737.1"; gene_id "STRG.10737";
2A	StringTie	exon	761923280	761923399	1000	-	.	transcript_id "STRG.10737.1"; gene_id "STRG.10737";
2A	StringTie	exon	761923877	761924056	1000	-	.	transcript_id "STRG.10737.1"; gene_id "STRG.10737";
2A	StringTie	exon	761924486	761924527	1000	-	.	transcript_id "STRG.10737.1"; gene_id "STRG.10737";
2A	StringTie	exon	761924607	761924714	1000	-	.	transcript_id "STRG.10737.1"; gene_id "STRG.10737";
2A	StringTie	exon	761926332	761926376	1000	-	.	transcript_id "STRG.10737.1"; gene_id "STRG.10737";
2A	StringTie	exon	761926542	761926683	1000	-	.	transcript_id "STRG.10737.1"; gene_id "STRG.10737";
2A	StringTie	exon	761926870	761926920	1000	-	.	transcript_id "STRG.10737.1"; gene_id "STRG.10737";
2A	StringTie	exon	761927006	761927084	1000	-	.	transcript_id "STRG.10737.1"; gene_id "STRG.10737";
2A	StringTie	exon	761927188	761927237	1000	-	.	transcript_id "STRG.10737.1"; gene_id "STRG.10737";
2A	StringTie	exon	761927377	761927491	1000	-	.	transcript_id "STRG.10737.1"; gene_id "STRG.10737";
2A	StringTie	exon	761927638	761927746	1000	-	.	transcript_id "STRG.10737.1"; gene_id "STRG.10737";
2A	StringTie	exon	761927846	761927887	1000	-	.	transcript_id "STRG.10737.1"; gene_id "STRG.10737";
2A	StringTie	exon	761927982	761928072	1000	-	.	transcript_id "STRG.10737.1"; gene_id "STRG.10737";
2A	StringTie	exon	761928681	761928724	1000	-	.	transcript_id "STRG.10737.1"; gene_id "STRG.10737";
2A	StringTie	exon	761929255	761929290	1000	-	.	transcript_id "STRG.10737.1"; gene_id "STRG.10737";
2A	StringTie	exon	761929476	761929628	1000	-	.	transcript_id "STRG.10737.1"; gene_id "STRG.10737";
2A	StringTie	exon	761930117	761930287	1000	-	.	transcript_id "STRG.10737.1"; gene_id "STRG.10737";
2A	StringTie	exon	761930518	761930556	1000	-	.	transcript_id "STRG.10737.1"; gene_id "STRG.10737";
2A	StringTie	exon	761930647	761930691	1000	-	.	transcript_id "STRG.10737.1"; gene_id "STRG.10737";
2A	StringTie	exon	761930819	761931258	1000	-	.	transcript_id "STRG.10737.1"; gene_id "STRG.10737";
2A	StringTie	transcript	761931430	761933345	1000	+	.	transcript_id "STRG.10738.2"; gene_id "STRG.10738"
2A	StringTie	exon	761931430	761931654	1000	+	.	transcript_id "STRG.10738.2"; gene_id "STRG.10738";
2A	StringTie	exon	761931752	761931847	1000	+	.	transcript_id "STRG.10738.2"; gene_id "STRG.10738";
2A	StringTie	exon	761931988	761932062	1000	+	.	transcript_id "STRG.10738.2"; gene_id "STRG.10738";
2A	StringTie	exon	761932168	761932236	1000	+	.	transcript_id "STRG.10738.2"; gene_id "STRG.10738";
2A	StringTie	exon	761932377	761932453	1000	+	.	transcript_id "STRG.10738.2"; gene_id "STRG.10738";
2A	StringTie	exon	761932560	761932648	1000	+	.	transcript_id "STRG.10738.2"; gene_id "STRG.10738";
2A	StringTie	exon	761932733	761932862	1000	+	.	transcript_id "STRG.10738.2"; gene_id "STRG.10738";
2A	StringTie	exon	761932941	761933345	1000	+	.	transcript_id "STRG.10738.2"; gene_id "STRG.10738";
2A	StringTie	transcript	761931430	761933345	1000	+	.	transcript_id "STRG.10738.3"; gene_id "STRG.10738"
2A	StringTie	exon	761931430	761931654	1000	+	.	transcript_id "STRG.10738.3"; gene_id "STRG.10738";
2A	StringTie	exon	761931752	761931847	1000	+	.	transcript_id "STRG.10738.3"; gene_id "STRG.10738";
2A	StringTie	exon	761931988	761932062	1000	+	.	transcript_id "STRG.10738.3"; gene_id "STRG.10738";
2A	StringTie	exon	761932168	761932236	1000	+	.	transcript_id "STRG.10738.3"; gene_id "STRG.10738";
2A	StringTie	exon	761932377	761932453	1000	+	.	transcript_id "STRG.10738.3"; gene_id "STRG.10738";
2A	StringTie	exon	761932560	761932648	1000	+	.	transcript_id "STRG.10738.3"; gene_id "STRG.10738";
2A	StringTie	exon	761932733	761932862	1000	+	.	transcript_id "STRG.10738.3"; gene_id "STRG.10738";
2A	StringTie	exon	761932969	761933345	1000	+	.	transcript_id "STRG.10738.3"; gene_id "STRG.10738";
2A	StringTie	transcript	761931430	761934044	1000	+	.	transcript_id "STRG.10738.1"; gene_id "STRG.10738"
2A	StringTie	exon	761931430	761931654	1000	+	.	transcript_id "STRG.10738.1"; gene_id "STRG.10738";
2A	StringTie	exon	761931752	761931847	1000	+	.	transcript_id "STRG.10738.1"; gene_id "STRG.10738";
2A	StringTie	exon	761931988	761932062	1000	+	.	transcript_id "STRG.10738.1"; gene_id "STRG.10738";
2A	StringTie	exon	761932168	761932236	1000	+	.	transcript_id "STRG.10738.1"; gene_id "STRG.10738";
2A	StringTie	exon	761932377	761932453	1000	+	.	transcript_id "STRG.10738.1"; gene_id "STRG.10738";
2A	StringTie	exon	761932560	761932648	1000	+	.	transcript_id "STRG.10738.1"; gene_id "STRG.10738";
2A	StringTie	exon	761932733	761932862	1000	+	.	transcript_id "STRG.10738.1"; gene_id "STRG.10738";
2A	StringTie	exon	761933426	761933516	1000	+	.	transcript_id "STRG.10738.1"; gene_id "STRG.10738";
2A	StringTie	exon	761933635	761933700	1000	+	.	transcript_id "STRG.10738.1"; gene_id "STRG.10738";
2A	StringTie	exon	761933817	761934044	1000	+	.	transcript_id "STRG.10738.1"; gene_id "STRG.10738";
2A	StringTie	transcript	761934289	761935627	1000	-	.	transcript_id "STRG.10739.1"; gene_id "STRG.10739"
2A	StringTie	exon	761934289	761934989	1000	-	.	transcript_id "STRG.10739.1"; gene_id "STRG.10739";
2A	StringTie	exon	761935066	761935627	1000	-	.	transcript_id "STRG.10739.1"; gene_id "STRG.10739";
2A	StringTie	transcript	762036038	762039570	1000	-	.	transcript_id "STRG.10735.1"; gene_id "STRG.10735"
2A	StringTie	exon	762036038	762038891	1000	-	.	transcript_id "STRG.10735.1"; gene_id "STRG.10735";
2A	StringTie	exon	762038986	762039065	1000	-	.	transcript_id "STRG.10735.1"; gene_id "STRG.10735";
2A	StringTie	exon	762039150	762039570	1000	-	.	transcript_id "STRG.10735.1"; gene_id "STRG.10735";
2A	StringTie	transcript	762298856	762301159	1000	+	.	transcript_id "STRG.10740.1"; gene_id "STRG.10740"
2A	StringTie	exon	762298856	762299612	1000	+	.	transcript_id "STRG.10740.1"; gene_id "STRG.10740";
2A	StringTie	exon	762300363	762301159	1000	+	.	transcript_id "STRG.10740.1"; gene_id "STRG.10740";
2A	StringTie	transcript	762562576	762565524	1000	+	.	transcript_id "STRG.10741.1"; gene_id "STRG.10741"
2A	StringTie	exon	762562576	762562723	1000	+	.	transcript_id "STRG.10741.1"; gene_id "STRG.10741";
2A	StringTie	exon	762563440	762563918	1000	+	.	transcript_id "STRG.10741.1"; gene_id "STRG.10741";
2A	StringTie	exon	762564022	762564285	1000	+	.	transcript_id "STRG.10741.1"; gene_id "STRG.10741";
2A	StringTie	exon	762564395	762564517	1000	+	.	transcript_id "STRG.10741.1"; gene_id "STRG.10741";
2A	StringTie	exon	762564642	762565524	1000	+	.	transcript_id "STRG.10741.1"; gene_id "STRG.10741";
2A	StringTie	transcript	762576505	762580877	1000	-	.	transcript_id "STRG.10742.1"; gene_id "STRG.10742"
2A	StringTie	exon	762576505	762577372	1000	-	.	transcript_id "STRG.10742.1"; gene_id "STRG.10742";
2A	StringTie	exon	762577919	762578212	1000	-	.	transcript_id "STRG.10742.1"; gene_id "STRG.10742";
2A	StringTie	exon	762578300	762578655	1000	-	.	transcript_id "STRG.10742.1"; gene_id "STRG.10742";
2A	StringTie	exon	762579211	762579404	1000	-	.	transcript_id "STRG.10742.1"; gene_id "STRG.10742";
2A	StringTie	exon	762579520	762579961	1000	-	.	transcript_id "STRG.10742.1"; gene_id "STRG.10742";
2A	StringTie	exon	762580044	762580300	1000	-	.	transcript_id "STRG.10742.1"; gene_id "STRG.10742";
2A	StringTie	exon	762580388	762580877	1000	-	.	transcript_id "STRG.10742.1"; gene_id "STRG.10742";
2A	StringTie	transcript	762576505	762580877	1000	-	.	transcript_id "STRG.10742.2"; gene_id "STRG.10742"
2A	StringTie	exon	762576505	762577372	1000	-	.	transcript_id "STRG.10742.2"; gene_id "STRG.10742";
2A	StringTie	exon	762577464	762577592	1000	-	.	transcript_id "STRG.10742.2"; gene_id "STRG.10742";
2A	StringTie	exon	762577919	762578212	1000	-	.	transcript_id "STRG.10742.2"; gene_id "STRG.10742";
2A	StringTie	exon	762578300	762578655	1000	-	.	transcript_id "STRG.10742.2"; gene_id "STRG.10742";
2A	StringTie	exon	762579211	762579404	1000	-	.	transcript_id "STRG.10742.2"; gene_id "STRG.10742";
2A	StringTie	exon	762579520	762579961	1000	-	.	transcript_id "STRG.10742.2"; gene_id "STRG.10742";
2A	StringTie	exon	762580044	762580300	1000	-	.	transcript_id "STRG.10742.2"; gene_id "STRG.10742";
2A	StringTie	exon	762580388	762580877	1000	-	.	transcript_id "STRG.10742.2"; gene_id "STRG.10742";
2A	StringTie	transcript	763494287	763502349	1000	-	.	transcript_id "STRG.10743.1"; gene_id "STRG.10743"
2A	StringTie	exon	763494287	763494858	1000	-	.	transcript_id "STRG.10743.1"; gene_id "STRG.10743";
2A	StringTie	exon	763495160	763495249	1000	-	.	transcript_id "STRG.10743.1"; gene_id "STRG.10743";
2A	StringTie	exon	763495330	763495542	1000	-	.	transcript_id "STRG.10743.1"; gene_id "STRG.10743";
2A	StringTie	exon	763495855	763495947	1000	-	.	transcript_id "STRG.10743.1"; gene_id "STRG.10743";
2A	StringTie	exon	763496698	763496892	1000	-	.	transcript_id "STRG.10743.1"; gene_id "STRG.10743";
2A	StringTie	exon	763496974	763497066	1000	-	.	transcript_id "STRG.10743.1"; gene_id "STRG.10743";
2A	StringTie	exon	763497684	763497779	1000	-	.	transcript_id "STRG.10743.1"; gene_id "STRG.10743";
2A	StringTie	exon	763497916	763498339	1000	-	.	transcript_id "STRG.10743.1"; gene_id "STRG.10743";
2A	StringTie	exon	763498597	763499264	1000	-	.	transcript_id "STRG.10743.1"; gene_id "STRG.10743";
2A	StringTie	exon	763499623	763499820	1000	-	.	transcript_id "STRG.10743.1"; gene_id "STRG.10743";
2A	StringTie	exon	763500226	763501159	1000	-	.	transcript_id "STRG.10743.1"; gene_id "STRG.10743";
2A	StringTie	exon	763501897	763502349	1000	-	.	transcript_id "STRG.10743.1"; gene_id "STRG.10743";
2A	StringTie	transcript	763579764	763582489	1000	-	.	transcript_id "STRG.10744.1"; gene_id "STRG.10744"
2A	StringTie	exon	763579764	763580361	1000	-	.	transcript_id "STRG.10744.1"; gene_id "STRG.10744";
2A	StringTie	exon	763580451	763580669	1000	-	.	transcript_id "STRG.10744.1"; gene_id "STRG.10744";
2A	StringTie	exon	763580750	763581202	1000	-	.	transcript_id "STRG.10744.1"; gene_id "STRG.10744";
2A	StringTie	exon	763581313	763581372	1000	-	.	transcript_id "STRG.10744.1"; gene_id "STRG.10744";
2A	StringTie	exon	763581577	763581645	1000	-	.	transcript_id "STRG.10744.1"; gene_id "STRG.10744";
2A	StringTie	exon	763581728	763582489	1000	-	.	transcript_id "STRG.10744.1"; gene_id "STRG.10744";
2A	StringTie	transcript	763579764	763585572	1000	-	.	transcript_id "STRG.10744.2"; gene_id "STRG.10744"
2A	StringTie	exon	763579764	763580361	1000	-	.	transcript_id "STRG.10744.2"; gene_id "STRG.10744";
2A	StringTie	exon	763580451	763580669	1000	-	.	transcript_id "STRG.10744.2"; gene_id "STRG.10744";
2A	StringTie	exon	763580750	763581202	1000	-	.	transcript_id "STRG.10744.2"; gene_id "STRG.10744";
2A	StringTie	exon	763581313	763581372	1000	-	.	transcript_id "STRG.10744.2"; gene_id "STRG.10744";
2A	StringTie	exon	763581577	763581645	1000	-	.	transcript_id "STRG.10744.2"; gene_id "STRG.10744";
2A	StringTie	exon	763581728	763581986	1000	-	.	transcript_id "STRG.10744.2"; gene_id "STRG.10744";
2A	StringTie	exon	763584551	763584665	1000	-	.	transcript_id "STRG.10744.2"; gene_id "STRG.10744";
2A	StringTie	exon	763585422	763585572	1000	-	.	transcript_id "STRG.10744.2"; gene_id "STRG.10744";
2A	StringTie	transcript	763579764	763585572	1000	-	.	transcript_id "STRG.10744.3"; gene_id "STRG.10744"
2A	StringTie	exon	763579764	763580361	1000	-	.	transcript_id "STRG.10744.3"; gene_id "STRG.10744";
2A	StringTie	exon	763580451	763580669	1000	-	.	transcript_id "STRG.10744.3"; gene_id "STRG.10744";
2A	StringTie	exon	763580750	763581202	1000	-	.	transcript_id "STRG.10744.3"; gene_id "STRG.10744";
2A	StringTie	exon	763581313	763581372	1000	-	.	transcript_id "STRG.10744.3"; gene_id "STRG.10744";
2A	StringTie	exon	763581577	763581645	1000	-	.	transcript_id "STRG.10744.3"; gene_id "STRG.10744";
2A	StringTie	exon	763581728	763581986	1000	-	.	transcript_id "STRG.10744.3"; gene_id "STRG.10744";
2A	StringTie	exon	763584551	763584685	1000	-	.	transcript_id "STRG.10744.3"; gene_id "STRG.10744";
2A	StringTie	exon	763585422	763585572	1000	-	.	transcript_id "STRG.10744.3"; gene_id "STRG.10744";
2A	StringTie	transcript	763649783	763651888	1000	+	.	transcript_id "STRG.10745.1"; gene_id "STRG.10745"
2A	StringTie	exon	763649783	763651418	1000	+	.	transcript_id "STRG.10745.1"; gene_id "STRG.10745";
2A	StringTie	exon	763651557	763651888	1000	+	.	transcript_id "STRG.10745.1"; gene_id "STRG.10745";
2A	StringTie	transcript	763653162	763654936	1000	+	.	transcript_id "STRG.10746.1"; gene_id "STRG.10746"
2A	StringTie	exon	763653162	763654936	1000	+	.	transcript_id "STRG.10746.1"; gene_id "STRG.10746";
2A	StringTie	transcript	763657252	763660572	1000	+	.	transcript_id "STRG.10747.1"; gene_id "STRG.10747"
2A	StringTie	exon	763657252	763657526	1000	+	.	transcript_id "STRG.10747.1"; gene_id "STRG.10747";
2A	StringTie	exon	763658114	763658215	1000	+	.	transcript_id "STRG.10747.1"; gene_id "STRG.10747";
2A	StringTie	exon	763659600	763660572	1000	+	.	transcript_id "STRG.10747.1"; gene_id "STRG.10747";
2A	StringTie	transcript	763657527	763660572	1000	+	.	transcript_id "STRG.10747.2"; gene_id "STRG.10747"
2A	StringTie	exon	763657527	763658016	1000	+	.	transcript_id "STRG.10747.2"; gene_id "STRG.10747";
2A	StringTie	exon	763658114	763658215	1000	+	.	transcript_id "STRG.10747.2"; gene_id "STRG.10747";
2A	StringTie	exon	763659600	763660572	1000	+	.	transcript_id "STRG.10747.2"; gene_id "STRG.10747";
2A	StringTie	transcript	763691030	763698181	1000	+	.	transcript_id "STRG.10748.1"; gene_id "STRG.10748"
2A	StringTie	exon	763691030	763691306	1000	+	.	transcript_id "STRG.10748.1"; gene_id "STRG.10748";
2A	StringTie	exon	763691386	763691449	1000	+	.	transcript_id "STRG.10748.1"; gene_id "STRG.10748";
2A	StringTie	exon	763692321	763692935	1000	+	.	transcript_id "STRG.10748.1"; gene_id "STRG.10748";
2A	StringTie	exon	763693534	763693620	1000	+	.	transcript_id "STRG.10748.1"; gene_id "STRG.10748";
2A	StringTie	exon	763693765	763693923	1000	+	.	transcript_id "STRG.10748.1"; gene_id "STRG.10748";
2A	StringTie	exon	763694591	763694668	1000	+	.	transcript_id "STRG.10748.1"; gene_id "STRG.10748";
2A	StringTie	exon	763695149	763695241	1000	+	.	transcript_id "STRG.10748.1"; gene_id "STRG.10748";
2A	StringTie	exon	763695330	763695449	1000	+	.	transcript_id "STRG.10748.1"; gene_id "STRG.10748";
2A	StringTie	exon	763696018	763696095	1000	+	.	transcript_id "STRG.10748.1"; gene_id "STRG.10748";
2A	StringTie	exon	763696213	763696392	1000	+	.	transcript_id "STRG.10748.1"; gene_id "STRG.10748";
2A	StringTie	exon	763697057	763697158	1000	+	.	transcript_id "STRG.10748.1"; gene_id "STRG.10748";
2A	StringTie	exon	763697705	763698181	1000	+	.	transcript_id "STRG.10748.1"; gene_id "STRG.10748";
2A	StringTie	transcript	763691030	763698181	1000	+	.	transcript_id "STRG.10748.2"; gene_id "STRG.10748"
2A	StringTie	exon	763691030	763691306	1000	+	.	transcript_id "STRG.10748.2"; gene_id "STRG.10748";
2A	StringTie	exon	763691386	763691449	1000	+	.	transcript_id "STRG.10748.2"; gene_id "STRG.10748";
2A	StringTie	exon	763692280	763692935	1000	+	.	transcript_id "STRG.10748.2"; gene_id "STRG.10748";
2A	StringTie	exon	763693534	763693620	1000	+	.	transcript_id "STRG.10748.2"; gene_id "STRG.10748";
2A	StringTie	exon	763693765	763693923	1000	+	.	transcript_id "STRG.10748.2"; gene_id "STRG.10748";
2A	StringTie	exon	763694591	763694668	1000	+	.	transcript_id "STRG.10748.2"; gene_id "STRG.10748";
2A	StringTie	exon	763695149	763695241	1000	+	.	transcript_id "STRG.10748.2"; gene_id "STRG.10748";
2A	StringTie	exon	763695330	763695449	1000	+	.	transcript_id "STRG.10748.2"; gene_id "STRG.10748";
2A	StringTie	exon	763696018	763696095	1000	+	.	transcript_id "STRG.10748.2"; gene_id "STRG.10748";
2A	StringTie	exon	763696213	763696392	1000	+	.	transcript_id "STRG.10748.2"; gene_id "STRG.10748";
2A	StringTie	exon	763697057	763697158	1000	+	.	transcript_id "STRG.10748.2"; gene_id "STRG.10748";
2A	StringTie	exon	763697705	763698181	1000	+	.	transcript_id "STRG.10748.2"; gene_id "STRG.10748";
2A	StringTie	transcript	763841827	763843967	1000	-	.	transcript_id "STRG.10749.1"; gene_id "STRG.10749"
2A	StringTie	exon	763841827	763842415	1000	-	.	transcript_id "STRG.10749.1"; gene_id "STRG.10749";
2A	StringTie	exon	763842506	763842641	1000	-	.	transcript_id "STRG.10749.1"; gene_id "STRG.10749";
2A	StringTie	exon	763842768	763842863	1000	-	.	transcript_id "STRG.10749.1"; gene_id "STRG.10749";
2A	StringTie	exon	763842991	763843074	1000	-	.	transcript_id "STRG.10749.1"; gene_id "STRG.10749";
2A	StringTie	exon	763843173	763843228	1000	-	.	transcript_id "STRG.10749.1"; gene_id "STRG.10749";
2A	StringTie	exon	763843326	763843433	1000	-	.	transcript_id "STRG.10749.1"; gene_id "STRG.10749";
2A	StringTie	exon	763843527	763843707	1000	-	.	transcript_id "STRG.10749.1"; gene_id "STRG.10749";
2A	StringTie	exon	763843795	763843967	1000	-	.	transcript_id "STRG.10749.1"; gene_id "STRG.10749";
2A	StringTie	transcript	763844370	763847858	1000	+	.	transcript_id "STRG.10750.1"; gene_id "STRG.10750"
2A	StringTie	exon	763844370	763844634	1000	+	.	transcript_id "STRG.10750.1"; gene_id "STRG.10750";
2A	StringTie	exon	763844726	763844836	1000	+	.	transcript_id "STRG.10750.1"; gene_id "STRG.10750";
2A	StringTie	exon	763844931	763844993	1000	+	.	transcript_id "STRG.10750.1"; gene_id "STRG.10750";
2A	StringTie	exon	763845088	763845201	1000	+	.	transcript_id "STRG.10750.1"; gene_id "STRG.10750";
2A	StringTie	exon	763845346	763845495	1000	+	.	transcript_id "STRG.10750.1"; gene_id "STRG.10750";
2A	StringTie	exon	763845612	763845689	1000	+	.	transcript_id "STRG.10750.1"; gene_id "STRG.10750";
2A	StringTie	exon	763845759	763845980	1000	+	.	transcript_id "STRG.10750.1"; gene_id "STRG.10750";
2A	StringTie	exon	763846062	763846148	1000	+	.	transcript_id "STRG.10750.1"; gene_id "STRG.10750";
2A	StringTie	exon	763846574	763846693	1000	+	.	transcript_id "STRG.10750.1"; gene_id "STRG.10750";
2A	StringTie	exon	763846878	763846970	1000	+	.	transcript_id "STRG.10750.1"; gene_id "STRG.10750";
2A	StringTie	exon	763847104	763847262	1000	+	.	transcript_id "STRG.10750.1"; gene_id "STRG.10750";
2A	StringTie	exon	763847356	763847858	1000	+	.	transcript_id "STRG.10750.1"; gene_id "STRG.10750";
2A	StringTie	transcript	763868659	763871421	1000	-	.	transcript_id "STRG.10751.1"; gene_id "STRG.10751"
2A	StringTie	exon	763868659	763870707	1000	-	.	transcript_id "STRG.10751.1"; gene_id "STRG.10751";
2A	StringTie	exon	763870955	763871421	1000	-	.	transcript_id "STRG.10751.1"; gene_id "STRG.10751";
2A	StringTie	transcript	763995853	763999040	1000	+	.	transcript_id "STRG.10752.1"; gene_id "STRG.10752"
2A	StringTie	exon	763995853	763996221	1000	+	.	transcript_id "STRG.10752.1"; gene_id "STRG.10752";
2A	StringTie	exon	763997627	763999040	1000	+	.	transcript_id "STRG.10752.1"; gene_id "STRG.10752";
2A	StringTie	transcript	764049753	764056133	1000	-	.	transcript_id "STRG.10753.1"; gene_id "STRG.10753"
2A	StringTie	exon	764049753	764051069	1000	-	.	transcript_id "STRG.10753.1"; gene_id "STRG.10753";
2A	StringTie	exon	764051160	764051335	1000	-	.	transcript_id "STRG.10753.1"; gene_id "STRG.10753";
2A	StringTie	exon	764051420	764056133	1000	-	.	transcript_id "STRG.10753.1"; gene_id "STRG.10753";
2A	StringTie	transcript	764049753	764056133	1000	-	.	transcript_id "STRG.10753.2"; gene_id "STRG.10753"
2A	StringTie	exon	764049753	764051069	1000	-	.	transcript_id "STRG.10753.2"; gene_id "STRG.10753";
2A	StringTie	exon	764051160	764056133	1000	-	.	transcript_id "STRG.10753.2"; gene_id "STRG.10753";
2A	StringTie	transcript	764519999	764525813	1000	-	.	transcript_id "STRG.10756.1"; gene_id "STRG.10756"
2A	StringTie	exon	764519999	764520341	1000	-	.	transcript_id "STRG.10756.1"; gene_id "STRG.10756";
2A	StringTie	exon	764520430	764520615	1000	-	.	transcript_id "STRG.10756.1"; gene_id "STRG.10756";
2A	StringTie	exon	764520738	764520825	1000	-	.	transcript_id "STRG.10756.1"; gene_id "STRG.10756";
2A	StringTie	exon	764521057	764521280	1000	-	.	transcript_id "STRG.10756.1"; gene_id "STRG.10756";
2A	StringTie	exon	764521373	764521441	1000	-	.	transcript_id "STRG.10756.1"; gene_id "STRG.10756";
2A	StringTie	exon	764521517	764521594	1000	-	.	transcript_id "STRG.10756.1"; gene_id "STRG.10756";
2A	StringTie	exon	764521708	764521821	1000	-	.	transcript_id "STRG.10756.1"; gene_id "STRG.10756";
2A	StringTie	exon	764522288	764522370	1000	-	.	transcript_id "STRG.10756.1"; gene_id "STRG.10756";
2A	StringTie	exon	764522488	764522554	1000	-	.	transcript_id "STRG.10756.1"; gene_id "STRG.10756";
2A	StringTie	exon	764522642	764522704	1000	-	.	transcript_id "STRG.10756.1"; gene_id "STRG.10756";
2A	StringTie	exon	764522784	764522861	1000	-	.	transcript_id "STRG.10756.1"; gene_id "STRG.10756";
2A	StringTie	exon	764523027	764523098	1000	-	.	transcript_id "STRG.10756.1"; gene_id "STRG.10756";
2A	StringTie	exon	764523165	764523227	1000	-	.	transcript_id "STRG.10756.1"; gene_id "STRG.10756";
2A	StringTie	exon	764523312	764523419	1000	-	.	transcript_id "STRG.10756.1"; gene_id "STRG.10756";
2A	StringTie	exon	764523508	764523610	1000	-	.	transcript_id "STRG.10756.1"; gene_id "STRG.10756";
2A	StringTie	exon	764523693	764523784	1000	-	.	transcript_id "STRG.10756.1"; gene_id "STRG.10756";
2A	StringTie	exon	764523909	764523977	1000	-	.	transcript_id "STRG.10756.1"; gene_id "STRG.10756";
2A	StringTie	exon	764524049	764524168	1000	-	.	transcript_id "STRG.10756.1"; gene_id "STRG.10756";
2A	StringTie	exon	764524279	764524369	1000	-	.	transcript_id "STRG.10756.1"; gene_id "STRG.10756";
2A	StringTie	exon	764524608	764524765	1000	-	.	transcript_id "STRG.10756.1"; gene_id "STRG.10756";
2A	StringTie	exon	764524873	764525008	1000	-	.	transcript_id "STRG.10756.1"; gene_id "STRG.10756";
2A	StringTie	exon	764525254	764525309	1000	-	.	transcript_id "STRG.10756.1"; gene_id "STRG.10756";
2A	StringTie	exon	764525549	764525813	1000	-	.	transcript_id "STRG.10756.1"; gene_id "STRG.10756";
2A	StringTie	transcript	764525978	764528752	1000	+	.	transcript_id "STRG.10757.1"; gene_id "STRG.10757"
2A	StringTie	exon	764525978	764526092	1000	+	.	transcript_id "STRG.10757.1"; gene_id "STRG.10757";
2A	StringTie	exon	764526179	764526260	1000	+	.	transcript_id "STRG.10757.1"; gene_id "STRG.10757";
2A	StringTie	exon	764527071	764527142	1000	+	.	transcript_id "STRG.10757.1"; gene_id "STRG.10757";
2A	StringTie	exon	764527945	764527997	1000	+	.	transcript_id "STRG.10757.1"; gene_id "STRG.10757";
2A	StringTie	exon	764528287	764528752	1000	+	.	transcript_id "STRG.10757.1"; gene_id "STRG.10757";
2A	StringTie	transcript	764532301	764536558	1000	+	.	transcript_id "STRG.10754.1"; gene_id "STRG.10754"
2A	StringTie	exon	764532301	764533068	1000	+	.	transcript_id "STRG.10754.1"; gene_id "STRG.10754";
2A	StringTie	exon	764536196	764536558	1000	+	.	transcript_id "STRG.10754.1"; gene_id "STRG.10754";
2A	StringTie	transcript	764595053	764596129	1000	-	.	transcript_id "STRG.10755.1"; gene_id "STRG.10755"
2A	StringTie	exon	764595053	764595547	1000	-	.	transcript_id "STRG.10755.1"; gene_id "STRG.10755";
2A	StringTie	exon	764595658	764595833	1000	-	.	transcript_id "STRG.10755.1"; gene_id "STRG.10755";
2A	StringTie	exon	764595936	764596129	1000	-	.	transcript_id "STRG.10755.1"; gene_id "STRG.10755";
2A	StringTie	transcript	765132158	765136132	1000	+	.	transcript_id "STRG.10758.1"; gene_id "STRG.10758"
2A	StringTie	exon	765132158	765132333	1000	+	.	transcript_id "STRG.10758.1"; gene_id "STRG.10758";
2A	StringTie	exon	765132755	765132811	1000	+	.	transcript_id "STRG.10758.1"; gene_id "STRG.10758";
2A	StringTie	exon	765134653	765134961	1000	+	.	transcript_id "STRG.10758.1"; gene_id "STRG.10758";
2A	StringTie	exon	765135340	765136132	1000	+	.	transcript_id "STRG.10758.1"; gene_id "STRG.10758";
2A	StringTie	transcript	765191506	765196150	1000	+	.	transcript_id "STRG.10759.1"; gene_id "STRG.10759"
2A	StringTie	exon	765191506	765194780	1000	+	.	transcript_id "STRG.10759.1"; gene_id "STRG.10759";
2A	StringTie	exon	765195087	765196150	1000	+	.	transcript_id "STRG.10759.1"; gene_id "STRG.10759";
2A	StringTie	transcript	765347275	765350975	1000	+	.	transcript_id "STRG.10762.1"; gene_id "STRG.10762"
2A	StringTie	exon	765347275	765347847	1000	+	.	transcript_id "STRG.10762.1"; gene_id "STRG.10762";
2A	StringTie	exon	765348061	765348190	1000	+	.	transcript_id "STRG.10762.1"; gene_id "STRG.10762";
2A	StringTie	exon	765348276	765348368	1000	+	.	transcript_id "STRG.10762.1"; gene_id "STRG.10762";
2A	StringTie	exon	765348516	765348590	1000	+	.	transcript_id "STRG.10762.1"; gene_id "STRG.10762";
2A	StringTie	exon	765349262	765349379	1000	+	.	transcript_id "STRG.10762.1"; gene_id "STRG.10762";
2A	StringTie	exon	765349578	765349720	1000	+	.	transcript_id "STRG.10762.1"; gene_id "STRG.10762";
2A	StringTie	exon	765349809	765349937	1000	+	.	transcript_id "STRG.10762.1"; gene_id "STRG.10762";
2A	StringTie	exon	765350262	765350422	1000	+	.	transcript_id "STRG.10762.1"; gene_id "STRG.10762";
2A	StringTie	exon	765350515	765350975	1000	+	.	transcript_id "STRG.10762.1"; gene_id "STRG.10762";
2A	StringTie	transcript	765402031	765408733	1000	-	.	transcript_id "STRG.10760.1"; gene_id "STRG.10760"
2A	StringTie	exon	765402031	765402905	1000	-	.	transcript_id "STRG.10760.1"; gene_id "STRG.10760";
2A	StringTie	exon	765404224	765404310	1000	-	.	transcript_id "STRG.10760.1"; gene_id "STRG.10760";
2A	StringTie	exon	765404751	765405610	1000	-	.	transcript_id "STRG.10760.1"; gene_id "STRG.10760";
2A	StringTie	exon	765405827	765408733	1000	-	.	transcript_id "STRG.10760.1"; gene_id "STRG.10760";
2A	StringTie	transcript	765404751	765408733	1000	-	.	transcript_id "STRG.10760.2"; gene_id "STRG.10760"
2A	StringTie	exon	765404751	765405610	1000	-	.	transcript_id "STRG.10760.2"; gene_id "STRG.10760";
2A	StringTie	exon	765405827	765405882	1000	-	.	transcript_id "STRG.10760.2"; gene_id "STRG.10760";
2A	StringTie	exon	765405981	765408733	1000	-	.	transcript_id "STRG.10760.2"; gene_id "STRG.10760";
2A	StringTie	transcript	765761175	765766322	1000	+	.	transcript_id "STRG.10761.1"; gene_id "STRG.10761"
2A	StringTie	exon	765761175	765762956	1000	+	.	transcript_id "STRG.10761.1"; gene_id "STRG.10761";
2A	StringTie	exon	765763040	765763144	1000	+	.	transcript_id "STRG.10761.1"; gene_id "STRG.10761";
2A	StringTie	exon	765763251	765763484	1000	+	.	transcript_id "STRG.10761.1"; gene_id "STRG.10761";
2A	StringTie	exon	765763592	765763826	1000	+	.	transcript_id "STRG.10761.1"; gene_id "STRG.10761";
2A	StringTie	exon	765763922	765764175	1000	+	.	transcript_id "STRG.10761.1"; gene_id "STRG.10761";
2A	StringTie	exon	765764712	765765126	1000	+	.	transcript_id "STRG.10761.1"; gene_id "STRG.10761";
2A	StringTie	exon	765765778	765766322	1000	+	.	transcript_id "STRG.10761.1"; gene_id "STRG.10761";
2A	StringTie	transcript	765903810	765909237	1000	-	.	transcript_id "STRG.10764.1"; gene_id "STRG.10764"
2A	StringTie	exon	765903810	765904369	1000	-	.	transcript_id "STRG.10764.1"; gene_id "STRG.10764";
2A	StringTie	exon	765904462	765904578	1000	-	.	transcript_id "STRG.10764.1"; gene_id "STRG.10764";
2A	StringTie	exon	765904673	765904760	1000	-	.	transcript_id "STRG.10764.1"; gene_id "STRG.10764";
2A	StringTie	exon	765905024	765905098	1000	-	.	transcript_id "STRG.10764.1"; gene_id "STRG.10764";
2A	StringTie	exon	765905313	765905380	1000	-	.	transcript_id "STRG.10764.1"; gene_id "STRG.10764";
2A	StringTie	exon	765905520	765905602	1000	-	.	transcript_id "STRG.10764.1"; gene_id "STRG.10764";
2A	StringTie	exon	765905817	765905865	1000	-	.	transcript_id "STRG.10764.1"; gene_id "STRG.10764";
2A	StringTie	exon	765906017	765906140	1000	-	.	transcript_id "STRG.10764.1"; gene_id "STRG.10764";
2A	StringTie	exon	765906370	765906455	1000	-	.	transcript_id "STRG.10764.1"; gene_id "STRG.10764";
2A	StringTie	exon	765906808	765906936	1000	-	.	transcript_id "STRG.10764.1"; gene_id "STRG.10764";
2A	StringTie	exon	765907019	765907141	1000	-	.	transcript_id "STRG.10764.1"; gene_id "STRG.10764";
2A	StringTie	exon	765907269	765907503	1000	-	.	transcript_id "STRG.10764.1"; gene_id "STRG.10764";
2A	StringTie	exon	765908878	765909237	1000	-	.	transcript_id "STRG.10764.1"; gene_id "STRG.10764";
2A	StringTie	transcript	766026059	766029684	1000	-	.	transcript_id "STRG.10763.1"; gene_id "STRG.10763"
2A	StringTie	exon	766026059	766028421	1000	-	.	transcript_id "STRG.10763.1"; gene_id "STRG.10763";
2A	StringTie	exon	766029284	766029684	1000	-	.	transcript_id "STRG.10763.1"; gene_id "STRG.10763";
2A	StringTie	transcript	766383383	766388492	1000	+	.	transcript_id "STRG.10765.1"; gene_id "STRG.10765"
2A	StringTie	exon	766383383	766383697	1000	+	.	transcript_id "STRG.10765.1"; gene_id "STRG.10765";
2A	StringTie	exon	766384374	766384448	1000	+	.	transcript_id "STRG.10765.1"; gene_id "STRG.10765";
2A	StringTie	exon	766384546	766385418	1000	+	.	transcript_id "STRG.10765.1"; gene_id "STRG.10765";
2A	StringTie	exon	766387271	766387615	1000	+	.	transcript_id "STRG.10765.1"; gene_id "STRG.10765";
2A	StringTie	exon	766388029	766388492	1000	+	.	transcript_id "STRG.10765.1"; gene_id "STRG.10765";
2A	StringTie	transcript	766588322	766593396	1000	-	.	transcript_id "STRG.10766.1"; gene_id "STRG.10766"
2A	StringTie	exon	766588322	766588750	1000	-	.	transcript_id "STRG.10766.1"; gene_id "STRG.10766";
2A	StringTie	exon	766589164	766589508	1000	-	.	transcript_id "STRG.10766.1"; gene_id "STRG.10766";
2A	StringTie	exon	766591361	766592233	1000	-	.	transcript_id "STRG.10766.1"; gene_id "STRG.10766";
2A	StringTie	exon	766592331	766592405	1000	-	.	transcript_id "STRG.10766.1"; gene_id "STRG.10766";
2A	StringTie	exon	766593082	766593396	1000	-	.	transcript_id "STRG.10766.1"; gene_id "STRG.10766";
2A	StringTie	transcript	766897207	766902002	1000	+	.	transcript_id "STRG.10767.1"; gene_id "STRG.10767"
2A	StringTie	exon	766897207	766898694	1000	+	.	transcript_id "STRG.10767.1"; gene_id "STRG.10767";
2A	StringTie	exon	766898818	766898922	1000	+	.	transcript_id "STRG.10767.1"; gene_id "STRG.10767";
2A	StringTie	exon	766900432	766900610	1000	+	.	transcript_id "STRG.10767.1"; gene_id "STRG.10767";
2A	StringTie	exon	766900692	766900902	1000	+	.	transcript_id "STRG.10767.1"; gene_id "STRG.10767";
2A	StringTie	exon	766900996	766901233	1000	+	.	transcript_id "STRG.10767.1"; gene_id "STRG.10767";
2A	StringTie	exon	766901309	766901456	1000	+	.	transcript_id "STRG.10767.1"; gene_id "STRG.10767";
2A	StringTie	exon	766901536	766902002	1000	+	.	transcript_id "STRG.10767.1"; gene_id "STRG.10767";
2A	StringTie	transcript	766897207	766902002	1000	+	.	transcript_id "STRG.10767.2"; gene_id "STRG.10767"
2A	StringTie	exon	766897207	766898694	1000	+	.	transcript_id "STRG.10767.2"; gene_id "STRG.10767";
2A	StringTie	exon	766898818	766898967	1000	+	.	transcript_id "STRG.10767.2"; gene_id "STRG.10767";
2A	StringTie	exon	766900432	766900610	1000	+	.	transcript_id "STRG.10767.2"; gene_id "STRG.10767";
2A	StringTie	exon	766900692	766900902	1000	+	.	transcript_id "STRG.10767.2"; gene_id "STRG.10767";
2A	StringTie	exon	766900996	766901233	1000	+	.	transcript_id "STRG.10767.2"; gene_id "STRG.10767";
2A	StringTie	exon	766901309	766901456	1000	+	.	transcript_id "STRG.10767.2"; gene_id "STRG.10767";
2A	StringTie	exon	766901536	766902002	1000	+	.	transcript_id "STRG.10767.2"; gene_id "STRG.10767";
2A	StringTie	transcript	767513245	767514924	1000	-	.	transcript_id "STRG.10768.1"; gene_id "STRG.10768"
2A	StringTie	exon	767513245	767514184	1000	-	.	transcript_id "STRG.10768.1"; gene_id "STRG.10768";
2A	StringTie	exon	767514345	767514924	1000	-	.	transcript_id "STRG.10768.1"; gene_id "STRG.10768";
2A	StringTie	transcript	767516899	767520768	1000	+	.	transcript_id "STRG.10770.3"; gene_id "STRG.10770"
2A	StringTie	exon	767516899	767517194	1000	+	.	transcript_id "STRG.10770.3"; gene_id "STRG.10770";
2A	StringTie	exon	767517964	767518702	1000	+	.	transcript_id "STRG.10770.3"; gene_id "STRG.10770";
2A	StringTie	exon	767519291	767519377	1000	+	.	transcript_id "STRG.10770.3"; gene_id "STRG.10770";
2A	StringTie	exon	767519473	767519654	1000	+	.	transcript_id "STRG.10770.3"; gene_id "STRG.10770";
2A	StringTie	exon	767519921	767520131	1000	+	.	transcript_id "STRG.10770.3"; gene_id "STRG.10770";
2A	StringTie	exon	767520264	767520768	1000	+	.	transcript_id "STRG.10770.3"; gene_id "STRG.10770";
2A	StringTie	transcript	767516899	767521887	1000	+	.	transcript_id "STRG.10770.1"; gene_id "STRG.10770"
2A	StringTie	exon	767516899	767517194	1000	+	.	transcript_id "STRG.10770.1"; gene_id "STRG.10770";
2A	StringTie	exon	767517964	767518702	1000	+	.	transcript_id "STRG.10770.1"; gene_id "STRG.10770";
2A	StringTie	exon	767519473	767519654	1000	+	.	transcript_id "STRG.10770.1"; gene_id "STRG.10770";
2A	StringTie	exon	767519921	767520131	1000	+	.	transcript_id "STRG.10770.1"; gene_id "STRG.10770";
2A	StringTie	exon	767520264	767520501	1000	+	.	transcript_id "STRG.10770.1"; gene_id "STRG.10770";
2A	StringTie	exon	767521110	767521260	1000	+	.	transcript_id "STRG.10770.1"; gene_id "STRG.10770";
2A	StringTie	exon	767521341	767521887	1000	+	.	transcript_id "STRG.10770.1"; gene_id "STRG.10770";
2A	StringTie	transcript	767516899	767521887	1000	+	.	transcript_id "STRG.10770.2"; gene_id "STRG.10770"
2A	StringTie	exon	767516899	767517194	1000	+	.	transcript_id "STRG.10770.2"; gene_id "STRG.10770";
2A	StringTie	exon	767517964	767518702	1000	+	.	transcript_id "STRG.10770.2"; gene_id "STRG.10770";
2A	StringTie	exon	767519288	767519377	1000	+	.	transcript_id "STRG.10770.2"; gene_id "STRG.10770";
2A	StringTie	exon	767519473	767519654	1000	+	.	transcript_id "STRG.10770.2"; gene_id "STRG.10770";
2A	StringTie	exon	767519921	767520131	1000	+	.	transcript_id "STRG.10770.2"; gene_id "STRG.10770";
2A	StringTie	exon	767520264	767520501	1000	+	.	transcript_id "STRG.10770.2"; gene_id "STRG.10770";
2A	StringTie	exon	767521110	767521260	1000	+	.	transcript_id "STRG.10770.2"; gene_id "STRG.10770";
2A	StringTie	exon	767521341	767521887	1000	+	.	transcript_id "STRG.10770.2"; gene_id "STRG.10770";
2A	StringTie	transcript	767523808	767528722	1000	+	.	transcript_id "STRG.10769.1"; gene_id "STRG.10769"
2A	StringTie	exon	767523808	767525550	1000	+	.	transcript_id "STRG.10769.1"; gene_id "STRG.10769";
2A	StringTie	exon	767526850	767526960	1000	+	.	transcript_id "STRG.10769.1"; gene_id "STRG.10769";
2A	StringTie	exon	767527042	767527223	1000	+	.	transcript_id "STRG.10769.1"; gene_id "STRG.10769";
2A	StringTie	exon	767527311	767527521	1000	+	.	transcript_id "STRG.10769.1"; gene_id "STRG.10769";
2A	StringTie	exon	767527614	767527851	1000	+	.	transcript_id "STRG.10769.1"; gene_id "STRG.10769";
2A	StringTie	exon	767527936	767528089	1000	+	.	transcript_id "STRG.10769.1"; gene_id "STRG.10769";
2A	StringTie	exon	767528178	767528722	1000	+	.	transcript_id "STRG.10769.1"; gene_id "STRG.10769";
2A	StringTie	transcript	768011264	768016173	1000	-	.	transcript_id "STRG.10771.1"; gene_id "STRG.10771"
2A	StringTie	exon	768011264	768011785	1000	-	.	transcript_id "STRG.10771.1"; gene_id "STRG.10771";
2A	StringTie	exon	768011902	768012055	1000	-	.	transcript_id "STRG.10771.1"; gene_id "STRG.10771";
2A	StringTie	exon	768012930	768013167	1000	-	.	transcript_id "STRG.10771.1"; gene_id "STRG.10771";
2A	StringTie	exon	768013267	768013479	1000	-	.	transcript_id "STRG.10771.1"; gene_id "STRG.10771";
2A	StringTie	exon	768013576	768013760	1000	-	.	transcript_id "STRG.10771.1"; gene_id "STRG.10771";
2A	StringTie	exon	768013849	768013977	1000	-	.	transcript_id "STRG.10771.1"; gene_id "STRG.10771";
2A	StringTie	exon	768015087	768016173	1000	-	.	transcript_id "STRG.10771.1"; gene_id "STRG.10771";
2A	StringTie	transcript	768011264	768016173	1000	-	.	transcript_id "STRG.10771.2"; gene_id "STRG.10771"
2A	StringTie	exon	768011264	768011785	1000	-	.	transcript_id "STRG.10771.2"; gene_id "STRG.10771";
2A	StringTie	exon	768011902	768012055	1000	-	.	transcript_id "STRG.10771.2"; gene_id "STRG.10771";
2A	StringTie	exon	768012930	768013167	1000	-	.	transcript_id "STRG.10771.2"; gene_id "STRG.10771";
2A	StringTie	exon	768013267	768013479	1000	-	.	transcript_id "STRG.10771.2"; gene_id "STRG.10771";
2A	StringTie	exon	768013576	768013760	1000	-	.	transcript_id "STRG.10771.2"; gene_id "STRG.10771";
2A	StringTie	exon	768013849	768013977	1000	-	.	transcript_id "STRG.10771.2"; gene_id "STRG.10771";
2A	StringTie	exon	768014919	768015012	1000	-	.	transcript_id "STRG.10771.2"; gene_id "STRG.10771";
2A	StringTie	exon	768015087	768016173	1000	-	.	transcript_id "STRG.10771.2"; gene_id "STRG.10771";
2A	StringTie	transcript	768063523	768068707	1000	-	.	transcript_id "STRG.10773.1"; gene_id "STRG.10773"
2A	StringTie	exon	768063523	768063980	1000	-	.	transcript_id "STRG.10773.1"; gene_id "STRG.10773";
2A	StringTie	exon	768064793	768064870	1000	-	.	transcript_id "STRG.10773.1"; gene_id "STRG.10773";
2A	StringTie	exon	768065770	768065826	1000	-	.	transcript_id "STRG.10773.1"; gene_id "STRG.10773";
2A	StringTie	exon	768065916	768066041	1000	-	.	transcript_id "STRG.10773.1"; gene_id "STRG.10773";
2A	StringTie	exon	768066155	768066201	1000	-	.	transcript_id "STRG.10773.1"; gene_id "STRG.10773";
2A	StringTie	exon	768068363	768068707	1000	-	.	transcript_id "STRG.10773.1"; gene_id "STRG.10773";
2A	StringTie	transcript	768238597	768242095	1000	+	.	transcript_id "STRG.10775.1"; gene_id "STRG.10775"
2A	StringTie	exon	768238597	768240287	1000	+	.	transcript_id "STRG.10775.1"; gene_id "STRG.10775";
2A	StringTie	exon	768240372	768240550	1000	+	.	transcript_id "STRG.10775.1"; gene_id "STRG.10775";
2A	StringTie	exon	768240630	768240840	1000	+	.	transcript_id "STRG.10775.1"; gene_id "STRG.10775";
2A	StringTie	exon	768240940	768241177	1000	+	.	transcript_id "STRG.10775.1"; gene_id "STRG.10775";
2A	StringTie	exon	768241288	768241441	1000	+	.	transcript_id "STRG.10775.1"; gene_id "STRG.10775";
2A	StringTie	exon	768241532	768242095	1000	+	.	transcript_id "STRG.10775.1"; gene_id "STRG.10775";
2A	StringTie	transcript	768238597	768242095	1000	+	.	transcript_id "STRG.10775.2"; gene_id "STRG.10775"
2A	StringTie	exon	768238597	768238889	1000	+	.	transcript_id "STRG.10775.2"; gene_id "STRG.10775";
2A	StringTie	exon	768240189	768240287	1000	+	.	transcript_id "STRG.10775.2"; gene_id "STRG.10775";
2A	StringTie	exon	768240372	768240550	1000	+	.	transcript_id "STRG.10775.2"; gene_id "STRG.10775";
2A	StringTie	exon	768240630	768240840	1000	+	.	transcript_id "STRG.10775.2"; gene_id "STRG.10775";
2A	StringTie	exon	768240940	768241177	1000	+	.	transcript_id "STRG.10775.2"; gene_id "STRG.10775";
2A	StringTie	exon	768241288	768241441	1000	+	.	transcript_id "STRG.10775.2"; gene_id "STRG.10775";
2A	StringTie	exon	768241532	768242095	1000	+	.	transcript_id "STRG.10775.2"; gene_id "STRG.10775";
2A	StringTie	transcript	768263616	768264912	1000	-	.	transcript_id "STRG.10772.1"; gene_id "STRG.10772"
2A	StringTie	exon	768263616	768264067	1000	-	.	transcript_id "STRG.10772.1"; gene_id "STRG.10772";
2A	StringTie	exon	768264167	768264912	1000	-	.	transcript_id "STRG.10772.1"; gene_id "STRG.10772";
2A	StringTie	transcript	768273819	768275960	1000	+	.	transcript_id "STRG.10774.1"; gene_id "STRG.10774"
2A	StringTie	exon	768273819	768274166	1000	+	.	transcript_id "STRG.10774.1"; gene_id "STRG.10774";
2A	StringTie	exon	768274301	768274488	1000	+	.	transcript_id "STRG.10774.1"; gene_id "STRG.10774";
2A	StringTie	exon	768274569	768274779	1000	+	.	transcript_id "STRG.10774.1"; gene_id "STRG.10774";
2A	StringTie	exon	768274878	768275115	1000	+	.	transcript_id "STRG.10774.1"; gene_id "STRG.10774";
2A	StringTie	exon	768275201	768275351	1000	+	.	transcript_id "STRG.10774.1"; gene_id "STRG.10774";
2A	StringTie	exon	768275424	768275960	1000	+	.	transcript_id "STRG.10774.1"; gene_id "STRG.10774";
2A	StringTie	transcript	768277029	768279278	1000	-	.	transcript_id "STRG.10776.1"; gene_id "STRG.10776"
2A	StringTie	exon	768277029	768279278	1000	-	.	transcript_id "STRG.10776.1"; gene_id "STRG.10776";
2A	StringTie	transcript	768298071	768299829	1000	+	.	transcript_id "STRG.10777.1"; gene_id "STRG.10777"
2A	StringTie	exon	768298071	768298104	1000	+	.	transcript_id "STRG.10777.1"; gene_id "STRG.10777";
2A	StringTie	exon	768298195	768298382	1000	+	.	transcript_id "STRG.10777.1"; gene_id "STRG.10777";
2A	StringTie	exon	768298459	768298669	1000	+	.	transcript_id "STRG.10777.1"; gene_id "STRG.10777";
2A	StringTie	exon	768298769	768299006	1000	+	.	transcript_id "STRG.10777.1"; gene_id "STRG.10777";
2A	StringTie	exon	768299093	768299243	1000	+	.	transcript_id "STRG.10777.1"; gene_id "STRG.10777";
2A	StringTie	exon	768299318	768299829	1000	+	.	transcript_id "STRG.10777.1"; gene_id "STRG.10777";
2A	StringTie	transcript	768475099	768478174	1000	-	.	transcript_id "STRG.10778.1"; gene_id "STRG.10778"
2A	StringTie	exon	768475099	768475795	1000	-	.	transcript_id "STRG.10778.1"; gene_id "STRG.10778";
2A	StringTie	exon	768475948	768476010	1000	-	.	transcript_id "STRG.10778.1"; gene_id "STRG.10778";
2A	StringTie	exon	768476189	768476254	1000	-	.	transcript_id "STRG.10778.1"; gene_id "STRG.10778";
2A	StringTie	exon	768476485	768476550	1000	-	.	transcript_id "STRG.10778.1"; gene_id "STRG.10778";
2A	StringTie	exon	768476744	768476857	1000	-	.	transcript_id "STRG.10778.1"; gene_id "STRG.10778";
2A	StringTie	exon	768476994	768477501	1000	-	.	transcript_id "STRG.10778.1"; gene_id "STRG.10778";
2A	StringTie	exon	768477692	768478174	1000	-	.	transcript_id "STRG.10778.1"; gene_id "STRG.10778";
2A	StringTie	transcript	768624223	768627795	1000	-	.	transcript_id "STRG.10781.1"; gene_id "STRG.10781"
2A	StringTie	exon	768624223	768624803	1000	-	.	transcript_id "STRG.10781.1"; gene_id "STRG.10781";
2A	StringTie	exon	768625859	768625935	1000	-	.	transcript_id "STRG.10781.1"; gene_id "STRG.10781";
2A	StringTie	exon	768626018	768626066	1000	-	.	transcript_id "STRG.10781.1"; gene_id "STRG.10781";
2A	StringTie	exon	768626494	768626568	1000	-	.	transcript_id "STRG.10781.1"; gene_id "STRG.10781";
2A	StringTie	exon	768626661	768626719	1000	-	.	transcript_id "STRG.10781.1"; gene_id "STRG.10781";
2A	StringTie	exon	768626908	768627019	1000	-	.	transcript_id "STRG.10781.1"; gene_id "STRG.10781";
2A	StringTie	exon	768627151	768627195	1000	-	.	transcript_id "STRG.10781.1"; gene_id "STRG.10781";
2A	StringTie	exon	768627427	768627558	1000	-	.	transcript_id "STRG.10781.1"; gene_id "STRG.10781";
2A	StringTie	exon	768627647	768627795	1000	-	.	transcript_id "STRG.10781.1"; gene_id "STRG.10781";
2A	StringTie	transcript	768674687	768681980	1000	+	.	transcript_id "STRG.10783.1"; gene_id "STRG.10783"
2A	StringTie	exon	768674687	768675549	1000	+	.	transcript_id "STRG.10783.1"; gene_id "STRG.10783";
2A	StringTie	exon	768676005	768676171	1000	+	.	transcript_id "STRG.10783.1"; gene_id "STRG.10783";
2A	StringTie	exon	768676356	768676441	1000	+	.	transcript_id "STRG.10783.1"; gene_id "STRG.10783";
2A	StringTie	exon	768676654	768676750	1000	+	.	transcript_id "STRG.10783.1"; gene_id "STRG.10783";
2A	StringTie	exon	768676836	768676990	1000	+	.	transcript_id "STRG.10783.1"; gene_id "STRG.10783";
2A	StringTie	exon	768677183	768677250	1000	+	.	transcript_id "STRG.10783.1"; gene_id "STRG.10783";
2A	StringTie	exon	768677628	768677723	1000	+	.	transcript_id "STRG.10783.1"; gene_id "STRG.10783";
2A	StringTie	exon	768678283	768681980	1000	+	.	transcript_id "STRG.10783.1"; gene_id "STRG.10783";
2A	StringTie	transcript	768692148	768693095	1000	+	.	transcript_id "STRG.10779.1"; gene_id "STRG.10779"
2A	StringTie	exon	768692148	768692392	1000	+	.	transcript_id "STRG.10779.1"; gene_id "STRG.10779";
2A	StringTie	exon	768692487	768693095	1000	+	.	transcript_id "STRG.10779.1"; gene_id "STRG.10779";
2A	StringTie	transcript	768749414	768750720	1000	+	.	transcript_id "STRG.10780.1"; gene_id "STRG.10780"
2A	StringTie	exon	768749414	768749738	1000	+	.	transcript_id "STRG.10780.1"; gene_id "STRG.10780";
2A	StringTie	exon	768749832	768749904	1000	+	.	transcript_id "STRG.10780.1"; gene_id "STRG.10780";
2A	StringTie	exon	768750029	768750720	1000	+	.	transcript_id "STRG.10780.1"; gene_id "STRG.10780";
2A	StringTie	transcript	768885716	768888395	1000	+	.	transcript_id "STRG.10782.1"; gene_id "STRG.10782"
2A	StringTie	exon	768885716	768885948	1000	+	.	transcript_id "STRG.10782.1"; gene_id "STRG.10782";
2A	StringTie	exon	768886045	768887229	1000	+	.	transcript_id "STRG.10782.1"; gene_id "STRG.10782";
2A	StringTie	exon	768887992	768888395	1000	+	.	transcript_id "STRG.10782.1"; gene_id "STRG.10782";
2A	StringTie	transcript	768885716	768888395	1000	+	.	transcript_id "STRG.10782.2"; gene_id "STRG.10782"
2A	StringTie	exon	768885716	768885948	1000	+	.	transcript_id "STRG.10782.2"; gene_id "STRG.10782";
2A	StringTie	exon	768886045	768888395	1000	+	.	transcript_id "STRG.10782.2"; gene_id "STRG.10782";
2A	StringTie	transcript	768984245	768986026	1000	+	.	transcript_id "STRG.10784.1"; gene_id "STRG.10784"
2A	StringTie	exon	768984245	768984447	1000	+	.	transcript_id "STRG.10784.1"; gene_id "STRG.10784";
2A	StringTie	exon	768984574	768984649	1000	+	.	transcript_id "STRG.10784.1"; gene_id "STRG.10784";
2A	StringTie	exon	768984759	768986026	1000	+	.	transcript_id "STRG.10784.1"; gene_id "STRG.10784";
2A	StringTie	transcript	769032145	769033395	1000	-	.	transcript_id "STRG.10785.1"; gene_id "STRG.10785"
2A	StringTie	exon	769032145	769032870	1000	-	.	transcript_id "STRG.10785.1"; gene_id "STRG.10785";
2A	StringTie	exon	769032987	769033062	1000	-	.	transcript_id "STRG.10785.1"; gene_id "STRG.10785";
2A	StringTie	exon	769033193	769033395	1000	-	.	transcript_id "STRG.10785.1"; gene_id "STRG.10785";
2A	StringTie	transcript	769170948	769172617	1000	+	.	transcript_id "STRG.10786.1"; gene_id "STRG.10786"
2A	StringTie	exon	769170948	769171158	1000	+	.	transcript_id "STRG.10786.1"; gene_id "STRG.10786";
2A	StringTie	exon	769171275	769171350	1000	+	.	transcript_id "STRG.10786.1"; gene_id "STRG.10786";
2A	StringTie	exon	769171464	769172617	1000	+	.	transcript_id "STRG.10786.1"; gene_id "STRG.10786";
2A	StringTie	transcript	769199810	769202785	1000	-	.	transcript_id "STRG.10787.1"; gene_id "STRG.10787"
2A	StringTie	exon	769199810	769200926	1000	-	.	transcript_id "STRG.10787.1"; gene_id "STRG.10787";
2A	StringTie	exon	769201061	769201137	1000	-	.	transcript_id "STRG.10787.1"; gene_id "STRG.10787";
2A	StringTie	exon	769201232	769202062	1000	-	.	transcript_id "STRG.10787.1"; gene_id "STRG.10787";
2A	StringTie	exon	769202196	769202785	1000	-	.	transcript_id "STRG.10787.1"; gene_id "STRG.10787";
2A	StringTie	transcript	769199810	769202785	1000	-	.	transcript_id "STRG.10787.2"; gene_id "STRG.10787"
2A	StringTie	exon	769199810	769201137	1000	-	.	transcript_id "STRG.10787.2"; gene_id "STRG.10787";
2A	StringTie	exon	769201232	769202062	1000	-	.	transcript_id "STRG.10787.2"; gene_id "STRG.10787";
2A	StringTie	exon	769202196	769202785	1000	-	.	transcript_id "STRG.10787.2"; gene_id "STRG.10787";
2A	StringTie	transcript	769227194	769232380	1000	+	.	transcript_id "STRG.10789.1"; gene_id "STRG.10789"
2A	StringTie	exon	769227194	769227747	1000	+	.	transcript_id "STRG.10789.1"; gene_id "STRG.10789";
2A	StringTie	exon	769227886	769227980	1000	+	.	transcript_id "STRG.10789.1"; gene_id "STRG.10789";
2A	StringTie	exon	769228403	769228473	1000	+	.	transcript_id "STRG.10789.1"; gene_id "STRG.10789";
2A	StringTie	exon	769228660	769228727	1000	+	.	transcript_id "STRG.10789.1"; gene_id "STRG.10789";
2A	StringTie	exon	769229026	769229087	1000	+	.	transcript_id "STRG.10789.1"; gene_id "STRG.10789";
2A	StringTie	exon	769229962	769230059	1000	+	.	transcript_id "STRG.10789.1"; gene_id "STRG.10789";
2A	StringTie	exon	769230456	769230537	1000	+	.	transcript_id "STRG.10789.1"; gene_id "STRG.10789";
2A	StringTie	exon	769230850	769230992	1000	+	.	transcript_id "STRG.10789.1"; gene_id "STRG.10789";
2A	StringTie	exon	769231281	769231429	1000	+	.	transcript_id "STRG.10789.1"; gene_id "STRG.10789";
2A	StringTie	exon	769231517	769231650	1000	+	.	transcript_id "STRG.10789.1"; gene_id "STRG.10789";
2A	StringTie	exon	769231759	769231877	1000	+	.	transcript_id "STRG.10789.1"; gene_id "STRG.10789";
2A	StringTie	exon	769231949	769232380	1000	+	.	transcript_id "STRG.10789.1"; gene_id "STRG.10789";
2A	StringTie	transcript	769232993	769236199	1000	-	.	transcript_id "STRG.10788.1"; gene_id "STRG.10788"
2A	StringTie	exon	769232993	769233807	1000	-	.	transcript_id "STRG.10788.1"; gene_id "STRG.10788";
2A	StringTie	exon	769233950	769234054	1000	-	.	transcript_id "STRG.10788.1"; gene_id "STRG.10788";
2A	StringTie	exon	769234353	769234480	1000	-	.	transcript_id "STRG.10788.1"; gene_id "STRG.10788";
2A	StringTie	exon	769235790	769235870	1000	-	.	transcript_id "STRG.10788.1"; gene_id "STRG.10788";
2A	StringTie	exon	769235956	769236199	1000	-	.	transcript_id "STRG.10788.1"; gene_id "STRG.10788";
2A	StringTie	transcript	769241287	769243638	1000	+	.	transcript_id "STRG.10790.1"; gene_id "STRG.10790"
2A	StringTie	exon	769241287	769241506	1000	+	.	transcript_id "STRG.10790.1"; gene_id "STRG.10790";
2A	StringTie	exon	769241583	769241668	1000	+	.	transcript_id "STRG.10790.1"; gene_id "STRG.10790";
2A	StringTie	exon	769241761	769241896	1000	+	.	transcript_id "STRG.10790.1"; gene_id "STRG.10790";
2A	StringTie	exon	769242508	769242600	1000	+	.	transcript_id "STRG.10790.1"; gene_id "STRG.10790";
2A	StringTie	exon	769242740	769242827	1000	+	.	transcript_id "STRG.10790.1"; gene_id "STRG.10790";
2A	StringTie	exon	769243031	769243638	1000	+	.	transcript_id "STRG.10790.1"; gene_id "STRG.10790";
2A	StringTie	transcript	769243530	769247807	1000	-	.	transcript_id "STRG.10791.1"; gene_id "STRG.10791"
2A	StringTie	exon	769243530	769243950	1000	-	.	transcript_id "STRG.10791.1"; gene_id "STRG.10791";
2A	StringTie	exon	769244051	769244166	1000	-	.	transcript_id "STRG.10791.1"; gene_id "STRG.10791";
2A	StringTie	exon	769245708	769245908	1000	-	.	transcript_id "STRG.10791.1"; gene_id "STRG.10791";
2A	StringTie	exon	769246289	769246436	1000	-	.	transcript_id "STRG.10791.1"; gene_id "STRG.10791";
2A	StringTie	exon	769247036	769247211	1000	-	.	transcript_id "STRG.10791.1"; gene_id "STRG.10791";
2A	StringTie	exon	769247348	769247807	1000	-	.	transcript_id "STRG.10791.1"; gene_id "STRG.10791";
2A	StringTie	transcript	769415983	769418879	1000	-	.	transcript_id "STRG.10793.1"; gene_id "STRG.10793"
2A	StringTie	exon	769415983	769418474	1000	-	.	transcript_id "STRG.10793.1"; gene_id "STRG.10793";
2A	StringTie	exon	769418691	769418879	1000	-	.	transcript_id "STRG.10793.1"; gene_id "STRG.10793";
2A	StringTie	transcript	769421527	769425380	1000	+	.	transcript_id "STRG.10792.1"; gene_id "STRG.10792"
2A	StringTie	exon	769421527	769421819	1000	+	.	transcript_id "STRG.10792.1"; gene_id "STRG.10792";
2A	StringTie	exon	769421934	769422064	1000	+	.	transcript_id "STRG.10792.1"; gene_id "STRG.10792";
2A	StringTie	exon	769423188	769423295	1000	+	.	transcript_id "STRG.10792.1"; gene_id "STRG.10792";
2A	StringTie	exon	769423705	769423761	1000	+	.	transcript_id "STRG.10792.1"; gene_id "STRG.10792";
2A	StringTie	exon	769424326	769424391	1000	+	.	transcript_id "STRG.10792.1"; gene_id "STRG.10792";
2A	StringTie	exon	769424636	769424696	1000	+	.	transcript_id "STRG.10792.1"; gene_id "STRG.10792";
2A	StringTie	exon	769424852	769424895	1000	+	.	transcript_id "STRG.10792.1"; gene_id "STRG.10792";
2A	StringTie	exon	769424981	769425380	1000	+	.	transcript_id "STRG.10792.1"; gene_id "STRG.10792";
2A	StringTie	transcript	770181149	770184089	1000	-	.	transcript_id "STRG.10797.1"; gene_id "STRG.10797"
2A	StringTie	exon	770181149	770181624	1000	-	.	transcript_id "STRG.10797.1"; gene_id "STRG.10797";
2A	StringTie	exon	770182003	770182050	1000	-	.	transcript_id "STRG.10797.1"; gene_id "STRG.10797";
2A	StringTie	exon	770182162	770182233	1000	-	.	transcript_id "STRG.10797.1"; gene_id "STRG.10797";
2A	StringTie	exon	770182715	770182783	1000	-	.	transcript_id "STRG.10797.1"; gene_id "STRG.10797";
2A	StringTie	exon	770182888	770182996	1000	-	.	transcript_id "STRG.10797.1"; gene_id "STRG.10797";
2A	StringTie	exon	770183159	770183274	1000	-	.	transcript_id "STRG.10797.1"; gene_id "STRG.10797";
2A	StringTie	exon	770183399	770183492	1000	-	.	transcript_id "STRG.10797.1"; gene_id "STRG.10797";
2A	StringTie	exon	770183583	770183802	1000	-	.	transcript_id "STRG.10797.1"; gene_id "STRG.10797";
2A	StringTie	exon	770183883	770184089	1000	-	.	transcript_id "STRG.10797.1"; gene_id "STRG.10797";
2A	StringTie	transcript	770184494	770187741	1000	-	.	transcript_id "STRG.10798.1"; gene_id "STRG.10798"
2A	StringTie	exon	770184494	770185213	1000	-	.	transcript_id "STRG.10798.1"; gene_id "STRG.10798";
2A	StringTie	exon	770186250	770186359	1000	-	.	transcript_id "STRG.10798.1"; gene_id "STRG.10798";
2A	StringTie	exon	770186898	770186962	1000	-	.	transcript_id "STRG.10798.1"; gene_id "STRG.10798";
2A	StringTie	exon	770187667	770187741	1000	-	.	transcript_id "STRG.10798.1"; gene_id "STRG.10798";
2A	StringTie	transcript	770650408	770653732	1000	-	.	transcript_id "STRG.10794.1"; gene_id "STRG.10794"
2A	StringTie	exon	770650408	770651224	1000	-	.	transcript_id "STRG.10794.1"; gene_id "STRG.10794";
2A	StringTie	exon	770651339	770651446	1000	-	.	transcript_id "STRG.10794.1"; gene_id "STRG.10794";
2A	StringTie	exon	770652805	770652926	1000	-	.	transcript_id "STRG.10794.1"; gene_id "STRG.10794";
2A	StringTie	exon	770653020	770653143	1000	-	.	transcript_id "STRG.10794.1"; gene_id "STRG.10794";
2A	StringTie	exon	770653247	770653299	1000	-	.	transcript_id "STRG.10794.1"; gene_id "STRG.10794";
2A	StringTie	exon	770653414	770653732	1000	-	.	transcript_id "STRG.10794.1"; gene_id "STRG.10794";
2A	StringTie	transcript	770653776	770656024	1000	-	.	transcript_id "STRG.10795.1"; gene_id "STRG.10795"
2A	StringTie	exon	770653776	770654229	1000	-	.	transcript_id "STRG.10795.1"; gene_id "STRG.10795";
2A	StringTie	exon	770654317	770654424	1000	-	.	transcript_id "STRG.10795.1"; gene_id "STRG.10795";
2A	StringTie	exon	770654520	770654641	1000	-	.	transcript_id "STRG.10795.1"; gene_id "STRG.10795";
2A	StringTie	exon	770654728	770654851	1000	-	.	transcript_id "STRG.10795.1"; gene_id "STRG.10795";
2A	StringTie	exon	770655387	770655439	1000	-	.	transcript_id "STRG.10795.1"; gene_id "STRG.10795";
2A	StringTie	exon	770655526	770656024	1000	-	.	transcript_id "STRG.10795.1"; gene_id "STRG.10795";
2A	StringTie	transcript	770929277	770935581	1000	+	.	transcript_id "STRG.10796.1"; gene_id "STRG.10796"
2A	StringTie	exon	770929277	770929713	1000	+	.	transcript_id "STRG.10796.1"; gene_id "STRG.10796";
2A	StringTie	exon	770933976	770935581	1000	+	.	transcript_id "STRG.10796.1"; gene_id "STRG.10796";
2A	StringTie	transcript	770937101	770940377	1000	-	.	transcript_id "STRG.10799.1"; gene_id "STRG.10799"
2A	StringTie	exon	770937101	770937633	1000	-	.	transcript_id "STRG.10799.1"; gene_id "STRG.10799";
2A	StringTie	exon	770938116	770938330	1000	-	.	transcript_id "STRG.10799.1"; gene_id "STRG.10799";
2A	StringTie	exon	770939143	770939344	1000	-	.	transcript_id "STRG.10799.1"; gene_id "STRG.10799";
2A	StringTie	exon	770939424	770939598	1000	-	.	transcript_id "STRG.10799.1"; gene_id "STRG.10799";
2A	StringTie	exon	770939684	770939993	1000	-	.	transcript_id "STRG.10799.1"; gene_id "STRG.10799";
2A	StringTie	exon	770940059	770940377	1000	-	.	transcript_id "STRG.10799.1"; gene_id "STRG.10799";
2A	StringTie	transcript	771013779	771017710	1000	+	.	transcript_id "STRG.10803.1"; gene_id "STRG.10803"
2A	StringTie	exon	771013779	771013978	1000	+	.	transcript_id "STRG.10803.1"; gene_id "STRG.10803";
2A	StringTie	exon	771014061	771014241	1000	+	.	transcript_id "STRG.10803.1"; gene_id "STRG.10803";
2A	StringTie	exon	771015101	771015242	1000	+	.	transcript_id "STRG.10803.1"; gene_id "STRG.10803";
2A	StringTie	exon	771015373	771015442	1000	+	.	transcript_id "STRG.10803.1"; gene_id "STRG.10803";
2A	StringTie	exon	771015544	771015720	1000	+	.	transcript_id "STRG.10803.1"; gene_id "STRG.10803";
2A	StringTie	exon	771017207	771017710	1000	+	.	transcript_id "STRG.10803.1"; gene_id "STRG.10803";
2A	StringTie	transcript	771080173	771085467	1000	+	.	transcript_id "STRG.10801.1"; gene_id "STRG.10801"
2A	StringTie	exon	771080173	771080452	1000	+	.	transcript_id "STRG.10801.1"; gene_id "STRG.10801";
2A	StringTie	exon	771081162	771081416	1000	+	.	transcript_id "STRG.10801.1"; gene_id "STRG.10801";
2A	StringTie	exon	771081779	771082240	1000	+	.	transcript_id "STRG.10801.1"; gene_id "STRG.10801";
2A	StringTie	exon	771082662	771085107	1000	+	.	transcript_id "STRG.10801.1"; gene_id "STRG.10801";
2A	StringTie	exon	771085198	771085467	1000	+	.	transcript_id "STRG.10801.1"; gene_id "STRG.10801";
2A	StringTie	transcript	771368271	771369329	1000	-	.	transcript_id "STRG.10800.1"; gene_id "STRG.10800"
2A	StringTie	exon	771368271	771368990	1000	-	.	transcript_id "STRG.10800.1"; gene_id "STRG.10800";
2A	StringTie	exon	771369213	771369329	1000	-	.	transcript_id "STRG.10800.1"; gene_id "STRG.10800";
2A	StringTie	transcript	771575669	771580095	1000	-	.	transcript_id "STRG.10804.1"; gene_id "STRG.10804"
2A	StringTie	exon	771575669	771576049	1000	-	.	transcript_id "STRG.10804.1"; gene_id "STRG.10804";
2A	StringTie	exon	771576277	771576382	1000	-	.	transcript_id "STRG.10804.1"; gene_id "STRG.10804";
2A	StringTie	exon	771576579	771576659	1000	-	.	transcript_id "STRG.10804.1"; gene_id "STRG.10804";
2A	StringTie	exon	771576764	771576900	1000	-	.	transcript_id "STRG.10804.1"; gene_id "STRG.10804";
2A	StringTie	exon	771577156	771577249	1000	-	.	transcript_id "STRG.10804.1"; gene_id "STRG.10804";
2A	StringTie	exon	771577340	771577410	1000	-	.	transcript_id "STRG.10804.1"; gene_id "STRG.10804";
2A	StringTie	exon	771578425	771578586	1000	-	.	transcript_id "STRG.10804.1"; gene_id "STRG.10804";
2A	StringTie	exon	771578700	771578759	1000	-	.	transcript_id "STRG.10804.1"; gene_id "STRG.10804";
2A	StringTie	exon	771578843	771578905	1000	-	.	transcript_id "STRG.10804.1"; gene_id "STRG.10804";
2A	StringTie	exon	771579133	771579256	1000	-	.	transcript_id "STRG.10804.1"; gene_id "STRG.10804";
2A	StringTie	exon	771579372	771579424	1000	-	.	transcript_id "STRG.10804.1"; gene_id "STRG.10804";
2A	StringTie	exon	771579505	771579600	1000	-	.	transcript_id "STRG.10804.1"; gene_id "STRG.10804";
2A	StringTie	exon	771579768	771579870	1000	-	.	transcript_id "STRG.10804.1"; gene_id "STRG.10804";
2A	StringTie	exon	771579947	771580095	1000	-	.	transcript_id "STRG.10804.1"; gene_id "STRG.10804";
2A	StringTie	transcript	771757060	771758796	1000	-	.	transcript_id "STRG.10802.1"; gene_id "STRG.10802"
2A	StringTie	exon	771757060	771758796	1000	-	.	transcript_id "STRG.10802.1"; gene_id "STRG.10802";
2A	StringTie	transcript	771757060	771758796	1000	-	.	transcript_id "STRG.10802.2"; gene_id "STRG.10802"
2A	StringTie	exon	771757060	771758226	1000	-	.	transcript_id "STRG.10802.2"; gene_id "STRG.10802";
2A	StringTie	exon	771758367	771758796	1000	-	.	transcript_id "STRG.10802.2"; gene_id "STRG.10802";
2A	StringTie	transcript	771761016	771766279	1000	-	.	transcript_id "STRG.10809.1"; gene_id "STRG.10809"
2A	StringTie	exon	771761016	771761770	1000	-	.	transcript_id "STRG.10809.1"; gene_id "STRG.10809";
2A	StringTie	exon	771763620	771763723	1000	-	.	transcript_id "STRG.10809.1"; gene_id "STRG.10809";
2A	StringTie	exon	771764414	771764474	1000	-	.	transcript_id "STRG.10809.1"; gene_id "STRG.10809";
2A	StringTie	exon	771764630	771766279	1000	-	.	transcript_id "STRG.10809.1"; gene_id "STRG.10809";
2A	StringTie	transcript	771764912	771769237	1000	+	.	transcript_id "STRG.10810.1"; gene_id "STRG.10810"
2A	StringTie	exon	771764912	771765120	1000	+	.	transcript_id "STRG.10810.1"; gene_id "STRG.10810";
2A	StringTie	exon	771765226	771765332	1000	+	.	transcript_id "STRG.10810.1"; gene_id "STRG.10810";
2A	StringTie	exon	771765428	771765503	1000	+	.	transcript_id "STRG.10810.1"; gene_id "STRG.10810";
2A	StringTie	exon	771765668	771765817	1000	+	.	transcript_id "STRG.10810.1"; gene_id "STRG.10810";
2A	StringTie	exon	771765997	771766061	1000	+	.	transcript_id "STRG.10810.1"; gene_id "STRG.10810";
2A	StringTie	exon	771766157	771766241	1000	+	.	transcript_id "STRG.10810.1"; gene_id "STRG.10810";
2A	StringTie	exon	771766385	771766534	1000	+	.	transcript_id "STRG.10810.1"; gene_id "STRG.10810";
2A	StringTie	exon	771766643	771766783	1000	+	.	transcript_id "STRG.10810.1"; gene_id "STRG.10810";
2A	StringTie	exon	771766891	771767008	1000	+	.	transcript_id "STRG.10810.1"; gene_id "STRG.10810";
2A	StringTie	exon	771768115	771768236	1000	+	.	transcript_id "STRG.10810.1"; gene_id "STRG.10810";
2A	StringTie	exon	771768346	771768443	1000	+	.	transcript_id "STRG.10810.1"; gene_id "STRG.10810";
2A	StringTie	exon	771768705	771769237	1000	+	.	transcript_id "STRG.10810.1"; gene_id "STRG.10810";
2A	StringTie	transcript	771770037	771773920	1000	-	.	transcript_id "STRG.10811.1"; gene_id "STRG.10811"
2A	StringTie	exon	771770037	771770282	1000	-	.	transcript_id "STRG.10811.1"; gene_id "STRG.10811";
2A	StringTie	exon	771770384	771770455	1000	-	.	transcript_id "STRG.10811.1"; gene_id "STRG.10811";
2A	StringTie	exon	771770543	771770581	1000	-	.	transcript_id "STRG.10811.1"; gene_id "STRG.10811";
2A	StringTie	exon	771771046	771771093	1000	-	.	transcript_id "STRG.10811.1"; gene_id "STRG.10811";
2A	StringTie	exon	771771186	771771281	1000	-	.	transcript_id "STRG.10811.1"; gene_id "STRG.10811";
2A	StringTie	exon	771771362	771771429	1000	-	.	transcript_id "STRG.10811.1"; gene_id "STRG.10811";
2A	StringTie	exon	771771545	771771602	1000	-	.	transcript_id "STRG.10811.1"; gene_id "STRG.10811";
2A	StringTie	exon	771771689	771771775	1000	-	.	transcript_id "STRG.10811.1"; gene_id "STRG.10811";
2A	StringTie	exon	771771859	771771906	1000	-	.	transcript_id "STRG.10811.1"; gene_id "STRG.10811";
2A	StringTie	exon	771772145	771772201	1000	-	.	transcript_id "STRG.10811.1"; gene_id "STRG.10811";
2A	StringTie	exon	771772282	771772540	1000	-	.	transcript_id "STRG.10811.1"; gene_id "STRG.10811";
2A	StringTie	exon	771772619	771772811	1000	-	.	transcript_id "STRG.10811.1"; gene_id "STRG.10811";
2A	StringTie	exon	771772916	771773023	1000	-	.	transcript_id "STRG.10811.1"; gene_id "STRG.10811";
2A	StringTie	exon	771773742	771773920	1000	-	.	transcript_id "STRG.10811.1"; gene_id "STRG.10811";
2A	StringTie	transcript	771866621	771870009	1000	+	.	transcript_id "STRG.10805.1"; gene_id "STRG.10805"
2A	StringTie	exon	771866621	771867222	1000	+	.	transcript_id "STRG.10805.1"; gene_id "STRG.10805";
2A	StringTie	exon	771868316	771868554	1000	+	.	transcript_id "STRG.10805.1"; gene_id "STRG.10805";
2A	StringTie	exon	771868641	771868781	1000	+	.	transcript_id "STRG.10805.1"; gene_id "STRG.10805";
2A	StringTie	exon	771868874	771869341	1000	+	.	transcript_id "STRG.10805.1"; gene_id "STRG.10805";
2A	StringTie	exon	771869624	771870009	1000	+	.	transcript_id "STRG.10805.1"; gene_id "STRG.10805";
2A	StringTie	transcript	771872157	771877672	1000	+	.	transcript_id "STRG.10806.1"; gene_id "STRG.10806"
2A	StringTie	exon	771872157	771872534	1000	+	.	transcript_id "STRG.10806.1"; gene_id "STRG.10806";
2A	StringTie	exon	771872976	771873153	1000	+	.	transcript_id "STRG.10806.1"; gene_id "STRG.10806";
2A	StringTie	exon	771873281	771873488	1000	+	.	transcript_id "STRG.10806.1"; gene_id "STRG.10806";
2A	StringTie	exon	771876236	771876520	1000	+	.	transcript_id "STRG.10806.1"; gene_id "STRG.10806";
2A	StringTie	exon	771877125	771877672	1000	+	.	transcript_id "STRG.10806.1"; gene_id "STRG.10806";
2A	StringTie	transcript	771994511	771997220	1000	-	.	transcript_id "STRG.10807.1"; gene_id "STRG.10807"
2A	StringTie	exon	771994511	771997220	1000	-	.	transcript_id "STRG.10807.1"; gene_id "STRG.10807";
2A	StringTie	transcript	772618889	772621873	1000	-	.	transcript_id "STRG.10808.1"; gene_id "STRG.10808"
2A	StringTie	exon	772618889	772619622	1000	-	.	transcript_id "STRG.10808.1"; gene_id "STRG.10808";
2A	StringTie	exon	772620912	772621873	1000	-	.	transcript_id "STRG.10808.1"; gene_id "STRG.10808";
2A	StringTie	transcript	772691056	772695958	1000	-	.	transcript_id "STRG.10812.1"; gene_id "STRG.10812"
2A	StringTie	exon	772691056	772691804	1000	-	.	transcript_id "STRG.10812.1"; gene_id "STRG.10812";
2A	StringTie	exon	772695047	772695958	1000	-	.	transcript_id "STRG.10812.1"; gene_id "STRG.10812";
2A	StringTie	transcript	772790443	772792291	1000	+	.	transcript_id "STRG.10813.1"; gene_id "STRG.10813"
2A	StringTie	exon	772790443	772790907	1000	+	.	transcript_id "STRG.10813.1"; gene_id "STRG.10813";
2A	StringTie	exon	772791273	772791340	1000	+	.	transcript_id "STRG.10813.1"; gene_id "STRG.10813";
2A	StringTie	exon	772791422	772791553	1000	+	.	transcript_id "STRG.10813.1"; gene_id "STRG.10813";
2A	StringTie	exon	772791650	772791765	1000	+	.	transcript_id "STRG.10813.1"; gene_id "STRG.10813";
2A	StringTie	exon	772791868	772791982	1000	+	.	transcript_id "STRG.10813.1"; gene_id "STRG.10813";
2A	StringTie	exon	772792067	772792291	1000	+	.	transcript_id "STRG.10813.1"; gene_id "STRG.10813";
2A	StringTie	transcript	772790443	772792291	1000	+	.	transcript_id "STRG.10813.2"; gene_id "STRG.10813"
2A	StringTie	exon	772790443	772790907	1000	+	.	transcript_id "STRG.10813.2"; gene_id "STRG.10813";
2A	StringTie	exon	772790993	772791154	1000	+	.	transcript_id "STRG.10813.2"; gene_id "STRG.10813";
2A	StringTie	exon	772791273	772791340	1000	+	.	transcript_id "STRG.10813.2"; gene_id "STRG.10813";
2A	StringTie	exon	772791422	772791553	1000	+	.	transcript_id "STRG.10813.2"; gene_id "STRG.10813";
2A	StringTie	exon	772791650	772791765	1000	+	.	transcript_id "STRG.10813.2"; gene_id "STRG.10813";
2A	StringTie	exon	772791868	772791982	1000	+	.	transcript_id "STRG.10813.2"; gene_id "STRG.10813";
2A	StringTie	exon	772792067	772792291	1000	+	.	transcript_id "STRG.10813.2"; gene_id "STRG.10813";
2A	StringTie	transcript	772792364	772795315	1000	-	.	transcript_id "STRG.10814.1"; gene_id "STRG.10814"
2A	StringTie	exon	772792364	772793195	1000	-	.	transcript_id "STRG.10814.1"; gene_id "STRG.10814";
2A	StringTie	exon	772793938	772793993	1000	-	.	transcript_id "STRG.10814.1"; gene_id "STRG.10814";
2A	StringTie	exon	772794090	772794191	1000	-	.	transcript_id "STRG.10814.1"; gene_id "STRG.10814";
2A	StringTie	exon	772794610	772795315	1000	-	.	transcript_id "STRG.10814.1"; gene_id "STRG.10814";
2A	StringTie	transcript	772792364	772795315	1000	-	.	transcript_id "STRG.10814.2"; gene_id "STRG.10814"
2A	StringTie	exon	772792364	772793195	1000	-	.	transcript_id "STRG.10814.2"; gene_id "STRG.10814";
2A	StringTie	exon	772793938	772794191	1000	-	.	transcript_id "STRG.10814.2"; gene_id "STRG.10814";
2A	StringTie	exon	772794610	772795315	1000	-	.	transcript_id "STRG.10814.2"; gene_id "STRG.10814";
2A	StringTie	transcript	772857463	772868763	1000	-	.	transcript_id "STRG.10815.1"; gene_id "STRG.10815"
2A	StringTie	exon	772857463	772857999	1000	-	.	transcript_id "STRG.10815.1"; gene_id "STRG.10815";
2A	StringTie	exon	772861628	772861779	1000	-	.	transcript_id "STRG.10815.1"; gene_id "STRG.10815";
2A	StringTie	exon	772862191	772862349	1000	-	.	transcript_id "STRG.10815.1"; gene_id "STRG.10815";
2A	StringTie	exon	772865371	772865611	1000	-	.	transcript_id "STRG.10815.1"; gene_id "STRG.10815";
2A	StringTie	exon	772865890	772866006	1000	-	.	transcript_id "STRG.10815.1"; gene_id "STRG.10815";
2A	StringTie	exon	772867586	772867648	1000	-	.	transcript_id "STRG.10815.1"; gene_id "STRG.10815";
2A	StringTie	exon	772867761	772867935	1000	-	.	transcript_id "STRG.10815.1"; gene_id "STRG.10815";
2A	StringTie	exon	772868669	772868763	1000	-	.	transcript_id "STRG.10815.1"; gene_id "STRG.10815";
2A	StringTie	transcript	772857463	772868763	1000	-	.	transcript_id "STRG.10815.2"; gene_id "STRG.10815"
2A	StringTie	exon	772857463	772857999	1000	-	.	transcript_id "STRG.10815.2"; gene_id "STRG.10815";
2A	StringTie	exon	772861628	772861779	1000	-	.	transcript_id "STRG.10815.2"; gene_id "STRG.10815";
2A	StringTie	exon	772862191	772862349	1000	-	.	transcript_id "STRG.10815.2"; gene_id "STRG.10815";
2A	StringTie	exon	772865371	772865611	1000	-	.	transcript_id "STRG.10815.2"; gene_id "STRG.10815";
2A	StringTie	exon	772865890	772866006	1000	-	.	transcript_id "STRG.10815.2"; gene_id "STRG.10815";
2A	StringTie	exon	772867586	772867648	1000	-	.	transcript_id "STRG.10815.2"; gene_id "STRG.10815";
2A	StringTie	exon	772867761	772867935	1000	-	.	transcript_id "STRG.10815.2"; gene_id "STRG.10815";
2A	StringTie	exon	772868375	772868763	1000	-	.	transcript_id "STRG.10815.2"; gene_id "STRG.10815";
2A	StringTie	transcript	772914791	772918935	1000	-	.	transcript_id "STRG.10816.1"; gene_id "STRG.10816"
2A	StringTie	exon	772914791	772918935	1000	-	.	transcript_id "STRG.10816.1"; gene_id "STRG.10816";
2A	StringTie	transcript	773099235	773100475	1000	-	.	transcript_id "STRG.10817.1"; gene_id "STRG.10817"
2A	StringTie	exon	773099235	773100475	1000	-	.	transcript_id "STRG.10817.1"; gene_id "STRG.10817";
2A	StringTie	transcript	773123408	773126910	1000	+	.	transcript_id "STRG.10819.1"; gene_id "STRG.10819"
2A	StringTie	exon	773123408	773124971	1000	+	.	transcript_id "STRG.10819.1"; gene_id "STRG.10819";
2A	StringTie	exon	773125055	773125383	1000	+	.	transcript_id "STRG.10819.1"; gene_id "STRG.10819";
2A	StringTie	exon	773125469	773125682	1000	+	.	transcript_id "STRG.10819.1"; gene_id "STRG.10819";
2A	StringTie	exon	773125851	773126088	1000	+	.	transcript_id "STRG.10819.1"; gene_id "STRG.10819";
2A	StringTie	exon	773126192	773126342	1000	+	.	transcript_id "STRG.10819.1"; gene_id "STRG.10819";
2A	StringTie	exon	773126436	773126910	1000	+	.	transcript_id "STRG.10819.1"; gene_id "STRG.10819";
2A	StringTie	transcript	773185534	773192910	1000	+	.	transcript_id "STRG.10820.1"; gene_id "STRG.10820"
2A	StringTie	exon	773185534	773185759	1000	+	.	transcript_id "STRG.10820.1"; gene_id "STRG.10820";
2A	StringTie	exon	773186170	773186381	1000	+	.	transcript_id "STRG.10820.1"; gene_id "STRG.10820";
2A	StringTie	exon	773186465	773186549	1000	+	.	transcript_id "STRG.10820.1"; gene_id "STRG.10820";
2A	StringTie	exon	773186668	773186735	1000	+	.	transcript_id "STRG.10820.1"; gene_id "STRG.10820";
2A	StringTie	exon	773186889	773186939	1000	+	.	transcript_id "STRG.10820.1"; gene_id "STRG.10820";
2A	StringTie	exon	773187015	773187088	1000	+	.	transcript_id "STRG.10820.1"; gene_id "STRG.10820";
2A	StringTie	exon	773187876	773187934	1000	+	.	transcript_id "STRG.10820.1"; gene_id "STRG.10820";
2A	StringTie	exon	773188014	773188090	1000	+	.	transcript_id "STRG.10820.1"; gene_id "STRG.10820";
2A	StringTie	exon	773192342	773192910	1000	+	.	transcript_id "STRG.10820.1"; gene_id "STRG.10820";
2A	StringTie	transcript	773222548	773223841	1000	+	.	transcript_id "STRG.10818.1"; gene_id "STRG.10818"
2A	StringTie	exon	773222548	773222869	1000	+	.	transcript_id "STRG.10818.1"; gene_id "STRG.10818";
2A	StringTie	exon	773222950	773223841	1000	+	.	transcript_id "STRG.10818.1"; gene_id "STRG.10818";
2A	StringTie	transcript	773230980	773235009	1000	+	.	transcript_id "STRG.10821.1"; gene_id "STRG.10821"
2A	StringTie	exon	773230980	773231132	1000	+	.	transcript_id "STRG.10821.1"; gene_id "STRG.10821";
2A	StringTie	exon	773232370	773232480	1000	+	.	transcript_id "STRG.10821.1"; gene_id "STRG.10821";
2A	StringTie	exon	773232727	773235009	1000	+	.	transcript_id "STRG.10821.1"; gene_id "STRG.10821";
2A	StringTie	transcript	773235805	773240361	1000	+	.	transcript_id "STRG.10822.1"; gene_id "STRG.10822"
2A	StringTie	exon	773235805	773236039	1000	+	.	transcript_id "STRG.10822.1"; gene_id "STRG.10822";
2A	StringTie	exon	773236173	773236289	1000	+	.	transcript_id "STRG.10822.1"; gene_id "STRG.10822";
2A	StringTie	exon	773238806	773239246	1000	+	.	transcript_id "STRG.10822.1"; gene_id "STRG.10822";
2A	StringTie	exon	773239368	773239730	1000	+	.	transcript_id "STRG.10822.1"; gene_id "STRG.10822";
2A	StringTie	exon	773240005	773240361	1000	+	.	transcript_id "STRG.10822.1"; gene_id "STRG.10822";
2A	StringTie	transcript	773240299	773240940	1000	+	.	transcript_id "STRG.10823.1"; gene_id "STRG.10823"
2A	StringTie	exon	773240299	773240940	1000	+	.	transcript_id "STRG.10823.1"; gene_id "STRG.10823";
2A	StringTie	transcript	773371478	773376444	1000	+	.	transcript_id "STRG.10824.1"; gene_id "STRG.10824"
2A	StringTie	exon	773371478	773372015	1000	+	.	transcript_id "STRG.10824.1"; gene_id "STRG.10824";
2A	StringTie	exon	773373856	773373971	1000	+	.	transcript_id "STRG.10824.1"; gene_id "STRG.10824";
2A	StringTie	exon	773374107	773374195	1000	+	.	transcript_id "STRG.10824.1"; gene_id "STRG.10824";
2A	StringTie	exon	773374292	773374405	1000	+	.	transcript_id "STRG.10824.1"; gene_id "STRG.10824";
2A	StringTie	exon	773374493	773374580	1000	+	.	transcript_id "STRG.10824.1"; gene_id "STRG.10824";
2A	StringTie	exon	773374661	773374746	1000	+	.	transcript_id "STRG.10824.1"; gene_id "STRG.10824";
2A	StringTie	exon	773374842	773374944	1000	+	.	transcript_id "STRG.10824.1"; gene_id "STRG.10824";
2A	StringTie	exon	773375078	773375175	1000	+	.	transcript_id "STRG.10824.1"; gene_id "STRG.10824";
2A	StringTie	exon	773375293	773375722	1000	+	.	transcript_id "STRG.10824.1"; gene_id "STRG.10824";
2A	StringTie	exon	773375844	773376444	1000	+	.	transcript_id "STRG.10824.1"; gene_id "STRG.10824";
2A	StringTie	transcript	773418897	773422108	1000	+	.	transcript_id "STRG.10830.1"; gene_id "STRG.10830"
2A	StringTie	exon	773418897	773419375	1000	+	.	transcript_id "STRG.10830.1"; gene_id "STRG.10830";
2A	StringTie	exon	773419625	773419740	1000	+	.	transcript_id "STRG.10830.1"; gene_id "STRG.10830";
2A	StringTie	exon	773419837	773419925	1000	+	.	transcript_id "STRG.10830.1"; gene_id "STRG.10830";
2A	StringTie	exon	773420025	773420138	1000	+	.	transcript_id "STRG.10830.1"; gene_id "STRG.10830";
2A	StringTie	exon	773420243	773420416	1000	+	.	transcript_id "STRG.10830.1"; gene_id "STRG.10830";
2A	StringTie	exon	773420529	773420729	1000	+	.	transcript_id "STRG.10830.1"; gene_id "STRG.10830";
2A	StringTie	exon	773420997	773421426	1000	+	.	transcript_id "STRG.10830.1"; gene_id "STRG.10830";
2A	StringTie	exon	773421510	773422108	1000	+	.	transcript_id "STRG.10830.1"; gene_id "STRG.10830";
2A	StringTie	transcript	773424465	773428012	1000	+	.	transcript_id "STRG.10826.1"; gene_id "STRG.10826"
2A	StringTie	exon	773424465	773424929	1000	+	.	transcript_id "STRG.10826.1"; gene_id "STRG.10826";
2A	StringTie	exon	773425956	773426096	1000	+	.	transcript_id "STRG.10826.1"; gene_id "STRG.10826";
2A	StringTie	exon	773426321	773426593	1000	+	.	transcript_id "STRG.10826.1"; gene_id "STRG.10826";
2A	StringTie	exon	773427299	773428012	1000	+	.	transcript_id "STRG.10826.1"; gene_id "STRG.10826";
2A	StringTie	transcript	773424465	773428012	1000	+	.	transcript_id "STRG.10826.2"; gene_id "STRG.10826"
2A	StringTie	exon	773424465	773424661	1000	+	.	transcript_id "STRG.10826.2"; gene_id "STRG.10826";
2A	StringTie	exon	773424816	773424929	1000	+	.	transcript_id "STRG.10826.2"; gene_id "STRG.10826";
2A	StringTie	exon	773425956	773426096	1000	+	.	transcript_id "STRG.10826.2"; gene_id "STRG.10826";
2A	StringTie	exon	773426321	773426593	1000	+	.	transcript_id "STRG.10826.2"; gene_id "STRG.10826";
2A	StringTie	exon	773427299	773428012	1000	+	.	transcript_id "STRG.10826.2"; gene_id "STRG.10826";
2A	StringTie	transcript	773527731	773530449	1000	-	.	transcript_id "STRG.10825.1"; gene_id "STRG.10825"
2A	StringTie	exon	773527731	773528425	1000	-	.	transcript_id "STRG.10825.1"; gene_id "STRG.10825";
2A	StringTie	exon	773528518	773528821	1000	-	.	transcript_id "STRG.10825.1"; gene_id "STRG.10825";
2A	StringTie	exon	773529944	773530449	1000	-	.	transcript_id "STRG.10825.1"; gene_id "STRG.10825";
2A	StringTie	transcript	773531058	773549793	1000	+	.	transcript_id "STRG.10827.1"; gene_id "STRG.10827"
2A	StringTie	exon	773531058	773531450	1000	+	.	transcript_id "STRG.10827.1"; gene_id "STRG.10827";
2A	StringTie	exon	773547883	773549793	1000	+	.	transcript_id "STRG.10827.1"; gene_id "STRG.10827";
2A	StringTie	transcript	773599157	773604738	1000	-	.	transcript_id "STRG.10828.1"; gene_id "STRG.10828"
2A	StringTie	exon	773599157	773599658	1000	-	.	transcript_id "STRG.10828.1"; gene_id "STRG.10828";
2A	StringTie	exon	773599756	773600024	1000	-	.	transcript_id "STRG.10828.1"; gene_id "STRG.10828";
2A	StringTie	exon	773600983	773601085	1000	-	.	transcript_id "STRG.10828.1"; gene_id "STRG.10828";
2A	StringTie	exon	773601235	773601378	1000	-	.	transcript_id "STRG.10828.1"; gene_id "STRG.10828";
2A	StringTie	exon	773601998	773602066	1000	-	.	transcript_id "STRG.10828.1"; gene_id "STRG.10828";
2A	StringTie	exon	773602168	773602245	1000	-	.	transcript_id "STRG.10828.1"; gene_id "STRG.10828";
2A	StringTie	exon	773602615	773602774	1000	-	.	transcript_id "STRG.10828.1"; gene_id "STRG.10828";
2A	StringTie	exon	773604127	773604252	1000	-	.	transcript_id "STRG.10828.1"; gene_id "STRG.10828";
2A	StringTie	exon	773604368	773604516	1000	-	.	transcript_id "STRG.10828.1"; gene_id "STRG.10828";
2A	StringTie	exon	773604626	773604738	1000	-	.	transcript_id "STRG.10828.1"; gene_id "STRG.10828";
2A	StringTie	transcript	774825247	774826629	1000	+	.	transcript_id "STRG.10829.1"; gene_id "STRG.10829"
2A	StringTie	exon	774825247	774826629	1000	+	.	transcript_id "STRG.10829.1"; gene_id "STRG.10829";
2A	StringTie	transcript	775147523	775151573	1000	-	.	transcript_id "STRG.10831.1"; gene_id "STRG.10831"
2A	StringTie	exon	775147523	775151573	1000	-	.	transcript_id "STRG.10831.1"; gene_id "STRG.10831";
2A	StringTie	transcript	775429329	775433649	1000	-	.	transcript_id "STRG.10832.1"; gene_id "STRG.10832"
2A	StringTie	exon	775429329	775429743	1000	-	.	transcript_id "STRG.10832.1"; gene_id "STRG.10832";
2A	StringTie	exon	775430181	775430354	1000	-	.	transcript_id "STRG.10832.1"; gene_id "STRG.10832";
2A	StringTie	exon	775430442	775430629	1000	-	.	transcript_id "STRG.10832.1"; gene_id "STRG.10832";
2A	StringTie	exon	775431302	775433649	1000	-	.	transcript_id "STRG.10832.1"; gene_id "STRG.10832";
2A	StringTie	transcript	775429329	775433649	1000	-	.	transcript_id "STRG.10832.2"; gene_id "STRG.10832"
2A	StringTie	exon	775429329	775429743	1000	-	.	transcript_id "STRG.10832.2"; gene_id "STRG.10832";
2A	StringTie	exon	775430181	775430354	1000	-	.	transcript_id "STRG.10832.2"; gene_id "STRG.10832";
2A	StringTie	exon	775430442	775430629	1000	-	.	transcript_id "STRG.10832.2"; gene_id "STRG.10832";
2A	StringTie	exon	775430818	775433649	1000	-	.	transcript_id "STRG.10832.2"; gene_id "STRG.10832";
2A	StringTie	transcript	775439736	775443270	1000	+	.	transcript_id "STRG.10833.1"; gene_id "STRG.10833"
2A	StringTie	exon	775439736	775440095	1000	+	.	transcript_id "STRG.10833.1"; gene_id "STRG.10833";
2A	StringTie	exon	775440993	775441137	1000	+	.	transcript_id "STRG.10833.1"; gene_id "STRG.10833";
2A	StringTie	exon	775441510	775441619	1000	+	.	transcript_id "STRG.10833.1"; gene_id "STRG.10833";
2A	StringTie	exon	775442051	775442444	1000	+	.	transcript_id "STRG.10833.1"; gene_id "STRG.10833";
2A	StringTie	exon	775442528	775443270	1000	+	.	transcript_id "STRG.10833.1"; gene_id "STRG.10833";
2A	StringTie	transcript	775443564	775449232	1000	-	.	transcript_id "STRG.10834.1"; gene_id "STRG.10834"
2A	StringTie	exon	775443564	775444316	1000	-	.	transcript_id "STRG.10834.1"; gene_id "STRG.10834";
2A	StringTie	exon	775444472	775444568	1000	-	.	transcript_id "STRG.10834.1"; gene_id "STRG.10834";
2A	StringTie	exon	775445019	775445080	1000	-	.	transcript_id "STRG.10834.1"; gene_id "STRG.10834";
2A	StringTie	exon	775445730	775445818	1000	-	.	transcript_id "STRG.10834.1"; gene_id "STRG.10834";
2A	StringTie	exon	775446926	775447052	1000	-	.	transcript_id "STRG.10834.1"; gene_id "STRG.10834";
2A	StringTie	exon	775447186	775447248	1000	-	.	transcript_id "STRG.10834.1"; gene_id "STRG.10834";
2A	StringTie	exon	775447913	775448012	1000	-	.	transcript_id "STRG.10834.1"; gene_id "STRG.10834";
2A	StringTie	exon	775448494	775448991	1000	-	.	transcript_id "STRG.10834.1"; gene_id "STRG.10834";
2A	StringTie	exon	775449100	775449232	1000	-	.	transcript_id "STRG.10834.1"; gene_id "STRG.10834";
2A	StringTie	transcript	775443564	775449396	1000	-	.	transcript_id "STRG.10834.2"; gene_id "STRG.10834"
2A	StringTie	exon	775443564	775444316	1000	-	.	transcript_id "STRG.10834.2"; gene_id "STRG.10834";
2A	StringTie	exon	775444472	775444568	1000	-	.	transcript_id "STRG.10834.2"; gene_id "STRG.10834";
2A	StringTie	exon	775445019	775445080	1000	-	.	transcript_id "STRG.10834.2"; gene_id "STRG.10834";
2A	StringTie	exon	775445730	775445818	1000	-	.	transcript_id "STRG.10834.2"; gene_id "STRG.10834";
2A	StringTie	exon	775446926	775447052	1000	-	.	transcript_id "STRG.10834.2"; gene_id "STRG.10834";
2A	StringTie	exon	775447186	775447248	1000	-	.	transcript_id "STRG.10834.2"; gene_id "STRG.10834";
2A	StringTie	exon	775447913	775448012	1000	-	.	transcript_id "STRG.10834.2"; gene_id "STRG.10834";
2A	StringTie	exon	775448494	775448991	1000	-	.	transcript_id "STRG.10834.2"; gene_id "STRG.10834";
2A	StringTie	exon	775449373	775449396	1000	-	.	transcript_id "STRG.10834.2"; gene_id "STRG.10834";
2A	StringTie	transcript	775652456	775653598	1000	+	.	transcript_id "STRG.10835.1"; gene_id "STRG.10835"
2A	StringTie	exon	775652456	775652799	1000	+	.	transcript_id "STRG.10835.1"; gene_id "STRG.10835";
2A	StringTie	exon	775652916	775653598	1000	+	.	transcript_id "STRG.10835.1"; gene_id "STRG.10835";
2A	StringTie	transcript	775821605	775826173	1000	+	.	transcript_id "STRG.10836.1"; gene_id "STRG.10836"
2A	StringTie	exon	775821605	775824313	1000	+	.	transcript_id "STRG.10836.1"; gene_id "STRG.10836";
2A	StringTie	exon	775825393	775826173	1000	+	.	transcript_id "STRG.10836.1"; gene_id "STRG.10836";
2A	StringTie	transcript	775821605	775826173	1000	+	.	transcript_id "STRG.10836.2"; gene_id "STRG.10836"
2A	StringTie	exon	775821605	775824313	1000	+	.	transcript_id "STRG.10836.2"; gene_id "STRG.10836";
2A	StringTie	exon	775825417	775826173	1000	+	.	transcript_id "STRG.10836.2"; gene_id "STRG.10836";
2A	StringTie	transcript	775858192	775859537	1000	-	.	transcript_id "STRG.10837.1"; gene_id "STRG.10837"
2A	StringTie	exon	775858192	775859537	1000	-	.	transcript_id "STRG.10837.1"; gene_id "STRG.10837";
2A	StringTie	transcript	775948872	775950941	1000	-	.	transcript_id "STRG.10838.1"; gene_id "STRG.10838"
2A	StringTie	exon	775948872	775949208	1000	-	.	transcript_id "STRG.10838.1"; gene_id "STRG.10838";
2A	StringTie	exon	775949288	775949404	1000	-	.	transcript_id "STRG.10838.1"; gene_id "STRG.10838";
2A	StringTie	exon	775950106	775950193	1000	-	.	transcript_id "STRG.10838.1"; gene_id "STRG.10838";
2A	StringTie	exon	775950297	775950346	1000	-	.	transcript_id "STRG.10838.1"; gene_id "STRG.10838";
2A	StringTie	exon	775950462	775950941	1000	-	.	transcript_id "STRG.10838.1"; gene_id "STRG.10838";
2A	StringTie	transcript	775948872	775950941	1000	-	.	transcript_id "STRG.10838.2"; gene_id "STRG.10838"
2A	StringTie	exon	775948872	775949404	1000	-	.	transcript_id "STRG.10838.2"; gene_id "STRG.10838";
2A	StringTie	exon	775950106	775950193	1000	-	.	transcript_id "STRG.10838.2"; gene_id "STRG.10838";
2A	StringTie	exon	775950297	775950346	1000	-	.	transcript_id "STRG.10838.2"; gene_id "STRG.10838";
2A	StringTie	exon	775950462	775950941	1000	-	.	transcript_id "STRG.10838.2"; gene_id "STRG.10838";
2A	StringTie	transcript	775950985	775953314	1000	+	.	transcript_id "STRG.10839.1"; gene_id "STRG.10839"
2A	StringTie	exon	775950985	775951162	1000	+	.	transcript_id "STRG.10839.1"; gene_id "STRG.10839";
2A	StringTie	exon	775951516	775951699	1000	+	.	transcript_id "STRG.10839.1"; gene_id "STRG.10839";
2A	StringTie	exon	775952592	775953314	1000	+	.	transcript_id "STRG.10839.1"; gene_id "STRG.10839";
2A	StringTie	transcript	775950985	775953314	1000	+	.	transcript_id "STRG.10839.2"; gene_id "STRG.10839"
2A	StringTie	exon	775950985	775951414	1000	+	.	transcript_id "STRG.10839.2"; gene_id "STRG.10839";
2A	StringTie	exon	775951516	775951699	1000	+	.	transcript_id "STRG.10839.2"; gene_id "STRG.10839";
2A	StringTie	exon	775952592	775953314	1000	+	.	transcript_id "STRG.10839.2"; gene_id "STRG.10839";
2A	StringTie	transcript	775953588	775958753	1000	-	.	transcript_id "STRG.10840.1"; gene_id "STRG.10840"
2A	StringTie	exon	775953588	775954317	1000	-	.	transcript_id "STRG.10840.1"; gene_id "STRG.10840";
2A	StringTie	exon	775954393	775954474	1000	-	.	transcript_id "STRG.10840.1"; gene_id "STRG.10840";
2A	StringTie	exon	775954672	775954757	1000	-	.	transcript_id "STRG.10840.1"; gene_id "STRG.10840";
2A	StringTie	exon	775954846	775954926	1000	-	.	transcript_id "STRG.10840.1"; gene_id "STRG.10840";
2A	StringTie	exon	775955033	775955277	1000	-	.	transcript_id "STRG.10840.1"; gene_id "STRG.10840";
2A	StringTie	exon	775955412	775955612	1000	-	.	transcript_id "STRG.10840.1"; gene_id "STRG.10840";
2A	StringTie	exon	775955820	775955885	1000	-	.	transcript_id "STRG.10840.1"; gene_id "STRG.10840";
2A	StringTie	exon	775956008	775956070	1000	-	.	transcript_id "STRG.10840.1"; gene_id "STRG.10840";
2A	StringTie	exon	775956162	775956317	1000	-	.	transcript_id "STRG.10840.1"; gene_id "STRG.10840";
2A	StringTie	exon	775956986	775957079	1000	-	.	transcript_id "STRG.10840.1"; gene_id "STRG.10840";
2A	StringTie	exon	775957195	775957298	1000	-	.	transcript_id "STRG.10840.1"; gene_id "STRG.10840";
2A	StringTie	exon	775957842	775957944	1000	-	.	transcript_id "STRG.10840.1"; gene_id "STRG.10840";
2A	StringTie	exon	775958103	775958193	1000	-	.	transcript_id "STRG.10840.1"; gene_id "STRG.10840";
2A	StringTie	exon	775958282	775958414	1000	-	.	transcript_id "STRG.10840.1"; gene_id "STRG.10840";
2A	StringTie	exon	775958490	775958753	1000	-	.	transcript_id "STRG.10840.1"; gene_id "STRG.10840";
2A	StringTie	transcript	775975280	775980098	1000	+	.	transcript_id "STRG.10841.1"; gene_id "STRG.10841"
2A	StringTie	exon	775975280	775975863	1000	+	.	transcript_id "STRG.10841.1"; gene_id "STRG.10841";
2A	StringTie	exon	775978542	775980098	1000	+	.	transcript_id "STRG.10841.1"; gene_id "STRG.10841";
2A	StringTie	transcript	776078054	776080597	1000	-	.	transcript_id "STRG.10842.1"; gene_id "STRG.10842"
2A	StringTie	exon	776078054	776078737	1000	-	.	transcript_id "STRG.10842.1"; gene_id "STRG.10842";
2A	StringTie	exon	776079704	776080597	1000	-	.	transcript_id "STRG.10842.1"; gene_id "STRG.10842";
2A	StringTie	transcript	776087828	776090743	1000	-	.	transcript_id "STRG.10843.1"; gene_id "STRG.10843"
2A	StringTie	exon	776087828	776088646	1000	-	.	transcript_id "STRG.10843.1"; gene_id "STRG.10843";
2A	StringTie	exon	776089431	776090743	1000	-	.	transcript_id "STRG.10843.1"; gene_id "STRG.10843";
2A	StringTie	transcript	776087828	776090743	1000	-	.	transcript_id "STRG.10843.2"; gene_id "STRG.10843"
2A	StringTie	exon	776087828	776089058	1000	-	.	transcript_id "STRG.10843.2"; gene_id "STRG.10843";
2A	StringTie	exon	776089431	776090743	1000	-	.	transcript_id "STRG.10843.2"; gene_id "STRG.10843";
2A	StringTie	transcript	776094129	776097362	1000	+	.	transcript_id "STRG.10844.1"; gene_id "STRG.10844"
2A	StringTie	exon	776094129	776094655	1000	+	.	transcript_id "STRG.10844.1"; gene_id "STRG.10844";
2A	StringTie	exon	776095705	776097362	1000	+	.	transcript_id "STRG.10844.1"; gene_id "STRG.10844";
2A	StringTie	transcript	776168884	776173383	1000	+	.	transcript_id "STRG.10845.1"; gene_id "STRG.10845"
2A	StringTie	exon	776168884	776170417	1000	+	.	transcript_id "STRG.10845.1"; gene_id "STRG.10845";
2A	StringTie	exon	776172383	776173383	1000	+	.	transcript_id "STRG.10845.1"; gene_id "STRG.10845";
2A	StringTie	transcript	776175592	776181903	1000	-	.	transcript_id "STRG.10847.1"; gene_id "STRG.10847"
2A	StringTie	exon	776175592	776176130	1000	-	.	transcript_id "STRG.10847.1"; gene_id "STRG.10847";
2A	StringTie	exon	776176338	776176424	1000	-	.	transcript_id "STRG.10847.1"; gene_id "STRG.10847";
2A	StringTie	exon	776176504	776176706	1000	-	.	transcript_id "STRG.10847.1"; gene_id "STRG.10847";
2A	StringTie	exon	776176874	776176993	1000	-	.	transcript_id "STRG.10847.1"; gene_id "STRG.10847";
2A	StringTie	exon	776177080	776177187	1000	-	.	transcript_id "STRG.10847.1"; gene_id "STRG.10847";
2A	StringTie	exon	776177639	776177719	1000	-	.	transcript_id "STRG.10847.1"; gene_id "STRG.10847";
2A	StringTie	exon	776177798	776178038	1000	-	.	transcript_id "STRG.10847.1"; gene_id "STRG.10847";
2A	StringTie	exon	776181503	776181903	1000	-	.	transcript_id "STRG.10847.1"; gene_id "STRG.10847";
2A	StringTie	transcript	776175592	776181903	1000	-	.	transcript_id "STRG.10847.2"; gene_id "STRG.10847"
2A	StringTie	exon	776175592	776176130	1000	-	.	transcript_id "STRG.10847.2"; gene_id "STRG.10847";
2A	StringTie	exon	776176338	776176424	1000	-	.	transcript_id "STRG.10847.2"; gene_id "STRG.10847";
2A	StringTie	exon	776176504	776176706	1000	-	.	transcript_id "STRG.10847.2"; gene_id "STRG.10847";
2A	StringTie	exon	776176874	776176993	1000	-	.	transcript_id "STRG.10847.2"; gene_id "STRG.10847";
2A	StringTie	exon	776177080	776177187	1000	-	.	transcript_id "STRG.10847.2"; gene_id "STRG.10847";
2A	StringTie	exon	776177639	776177719	1000	-	.	transcript_id "STRG.10847.2"; gene_id "STRG.10847";
2A	StringTie	exon	776177798	776178038	1000	-	.	transcript_id "STRG.10847.2"; gene_id "STRG.10847";
2A	StringTie	exon	776178386	776181903	1000	-	.	transcript_id "STRG.10847.2"; gene_id "STRG.10847";
2A	StringTie	transcript	776214603	776217874	1000	+	.	transcript_id "STRG.10846.1"; gene_id "STRG.10846"
2A	StringTie	exon	776214603	776215875	1000	+	.	transcript_id "STRG.10846.1"; gene_id "STRG.10846";
2A	StringTie	exon	776216756	776216893	1000	+	.	transcript_id "STRG.10846.1"; gene_id "STRG.10846";
2A	StringTie	exon	776217219	776217874	1000	+	.	transcript_id "STRG.10846.1"; gene_id "STRG.10846";
2A	StringTie	transcript	776415279	776421886	1000	+	.	transcript_id "STRG.10848.4"; gene_id "STRG.10848"
2A	StringTie	exon	776415279	776415633	1000	+	.	transcript_id "STRG.10848.4"; gene_id "STRG.10848";
2A	StringTie	exon	776415714	776415767	1000	+	.	transcript_id "STRG.10848.4"; gene_id "STRG.10848";
2A	StringTie	exon	776416744	776416936	1000	+	.	transcript_id "STRG.10848.4"; gene_id "STRG.10848";
2A	StringTie	exon	776418438	776418573	1000	+	.	transcript_id "STRG.10848.4"; gene_id "STRG.10848";
2A	StringTie	exon	776419289	776421886	1000	+	.	transcript_id "STRG.10848.4"; gene_id "STRG.10848";
2A	StringTie	transcript	776415279	776421886	1000	+	.	transcript_id "STRG.10848.5"; gene_id "STRG.10848"
2A	StringTie	exon	776415279	776415633	1000	+	.	transcript_id "STRG.10848.5"; gene_id "STRG.10848";
2A	StringTie	exon	776415714	776415767	1000	+	.	transcript_id "STRG.10848.5"; gene_id "STRG.10848";
2A	StringTie	exon	776416744	776416936	1000	+	.	transcript_id "STRG.10848.5"; gene_id "STRG.10848";
2A	StringTie	exon	776418438	776418573	1000	+	.	transcript_id "STRG.10848.5"; gene_id "STRG.10848";
2A	StringTie	exon	776420400	776420488	1000	+	.	transcript_id "STRG.10848.5"; gene_id "STRG.10848";
2A	StringTie	exon	776420587	776421886	1000	+	.	transcript_id "STRG.10848.5"; gene_id "STRG.10848";
2A	StringTie	transcript	776415279	776422373	1000	+	.	transcript_id "STRG.10848.1"; gene_id "STRG.10848"
2A	StringTie	exon	776415279	776415633	1000	+	.	transcript_id "STRG.10848.1"; gene_id "STRG.10848";
2A	StringTie	exon	776415714	776415767	1000	+	.	transcript_id "STRG.10848.1"; gene_id "STRG.10848";
2A	StringTie	exon	776416744	776416936	1000	+	.	transcript_id "STRG.10848.1"; gene_id "STRG.10848";
2A	StringTie	exon	776418438	776418573	1000	+	.	transcript_id "STRG.10848.1"; gene_id "STRG.10848";
2A	StringTie	exon	776419289	776419418	1000	+	.	transcript_id "STRG.10848.1"; gene_id "STRG.10848";
2A	StringTie	exon	776420587	776420753	1000	+	.	transcript_id "STRG.10848.1"; gene_id "STRG.10848";
2A	StringTie	exon	776421887	776422373	1000	+	.	transcript_id "STRG.10848.1"; gene_id "STRG.10848";
2A	StringTie	transcript	776415279	776422373	1000	+	.	transcript_id "STRG.10848.2"; gene_id "STRG.10848"
2A	StringTie	exon	776415279	776415633	1000	+	.	transcript_id "STRG.10848.2"; gene_id "STRG.10848";
2A	StringTie	exon	776415714	776415767	1000	+	.	transcript_id "STRG.10848.2"; gene_id "STRG.10848";
2A	StringTie	exon	776416744	776416936	1000	+	.	transcript_id "STRG.10848.2"; gene_id "STRG.10848";
2A	StringTie	exon	776418438	776418573	1000	+	.	transcript_id "STRG.10848.2"; gene_id "STRG.10848";
2A	StringTie	exon	776420587	776420753	1000	+	.	transcript_id "STRG.10848.2"; gene_id "STRG.10848";
2A	StringTie	exon	776421887	776422373	1000	+	.	transcript_id "STRG.10848.2"; gene_id "STRG.10848";
2A	StringTie	transcript	776415279	776422373	1000	+	.	transcript_id "STRG.10848.3"; gene_id "STRG.10848"
2A	StringTie	exon	776415279	776415633	1000	+	.	transcript_id "STRG.10848.3"; gene_id "STRG.10848";
2A	StringTie	exon	776415714	776415767	1000	+	.	transcript_id "STRG.10848.3"; gene_id "STRG.10848";
2A	StringTie	exon	776416744	776416936	1000	+	.	transcript_id "STRG.10848.3"; gene_id "STRG.10848";
2A	StringTie	exon	776418438	776418573	1000	+	.	transcript_id "STRG.10848.3"; gene_id "STRG.10848";
2A	StringTie	exon	776419289	776419418	1000	+	.	transcript_id "STRG.10848.3"; gene_id "STRG.10848";
2A	StringTie	exon	776420400	776420488	1000	+	.	transcript_id "STRG.10848.3"; gene_id "STRG.10848";
2A	StringTie	exon	776420587	776420753	1000	+	.	transcript_id "STRG.10848.3"; gene_id "STRG.10848";
2A	StringTie	exon	776421887	776422373	1000	+	.	transcript_id "STRG.10848.3"; gene_id "STRG.10848";
2A	StringTie	transcript	776423540	776425983	1000	+	.	transcript_id "STRG.10849.1"; gene_id "STRG.10849"
2A	StringTie	exon	776423540	776424019	1000	+	.	transcript_id "STRG.10849.1"; gene_id "STRG.10849";
2A	StringTie	exon	776424107	776424997	1000	+	.	transcript_id "STRG.10849.1"; gene_id "STRG.10849";
2A	StringTie	exon	776425150	776425983	1000	+	.	transcript_id "STRG.10849.1"; gene_id "STRG.10849";
2A	StringTie	transcript	776746636	776748375	1000	-	.	transcript_id "STRG.10850.1"; gene_id "STRG.10850"
2A	StringTie	exon	776746636	776748375	1000	-	.	transcript_id "STRG.10850.1"; gene_id "STRG.10850";
2A	StringTie	transcript	776746636	776748375	1000	-	.	transcript_id "STRG.10850.2"; gene_id "STRG.10850"
2A	StringTie	exon	776746636	776747057	1000	-	.	transcript_id "STRG.10850.2"; gene_id "STRG.10850";
2A	StringTie	exon	776747579	776748375	1000	-	.	transcript_id "STRG.10850.2"; gene_id "STRG.10850";
2A	StringTie	transcript	778809489	778811618	1000	+	.	transcript_id "STRG.10851.1"; gene_id "STRG.10851"
2A	StringTie	exon	778809489	778811618	1000	+	.	transcript_id "STRG.10851.1"; gene_id "STRG.10851";
2A	StringTie	transcript	778809489	778811618	1000	+	.	transcript_id "STRG.10851.2"; gene_id "STRG.10851"
2A	StringTie	exon	778809489	778810231	1000	+	.	transcript_id "STRG.10851.2"; gene_id "STRG.10851";
2A	StringTie	exon	778810729	778811618	1000	+	.	transcript_id "STRG.10851.2"; gene_id "STRG.10851";
2A	StringTie	transcript	779335034	779336770	1000	-	.	transcript_id "STRG.10852.1"; gene_id "STRG.10852"
2A	StringTie	exon	779335034	779335461	1000	-	.	transcript_id "STRG.10852.1"; gene_id "STRG.10852";
2A	StringTie	exon	779335983	779336770	1000	-	.	transcript_id "STRG.10852.1"; gene_id "STRG.10852";
2A	StringTie	transcript	779335677	779336770	1000	-	.	transcript_id "STRG.10852.2"; gene_id "STRG.10852"
2A	StringTie	exon	779335677	779336770	1000	-	.	transcript_id "STRG.10852.2"; gene_id "STRG.10852";
2A	StringTie	transcript	779694891	779704332	1000	+	.	transcript_id "STRG.10853.1"; gene_id "STRG.10853"
2A	StringTie	exon	779694891	779696123	1000	+	.	transcript_id "STRG.10853.1"; gene_id "STRG.10853";
2A	StringTie	exon	779698728	779699081	1000	+	.	transcript_id "STRG.10853.1"; gene_id "STRG.10853";
2A	StringTie	exon	779699180	779699614	1000	+	.	transcript_id "STRG.10853.1"; gene_id "STRG.10853";
2A	StringTie	exon	779702375	779702629	1000	+	.	transcript_id "STRG.10853.1"; gene_id "STRG.10853";
2A	StringTie	exon	779702979	779703359	1000	+	.	transcript_id "STRG.10853.1"; gene_id "STRG.10853";
2A	StringTie	exon	779703964	779704332	1000	+	.	transcript_id "STRG.10853.1"; gene_id "STRG.10853";
2A	StringTie	transcript	779694891	779704332	1000	+	.	transcript_id "STRG.10853.2"; gene_id "STRG.10853"
2A	StringTie	exon	779694891	779696123	1000	+	.	transcript_id "STRG.10853.2"; gene_id "STRG.10853";
2A	StringTie	exon	779698728	779699614	1000	+	.	transcript_id "STRG.10853.2"; gene_id "STRG.10853";
2A	StringTie	exon	779702375	779702629	1000	+	.	transcript_id "STRG.10853.2"; gene_id "STRG.10853";
2A	StringTie	exon	779702979	779703359	1000	+	.	transcript_id "STRG.10853.2"; gene_id "STRG.10853";
2A	StringTie	exon	779703964	779704332	1000	+	.	transcript_id "STRG.10853.2"; gene_id "STRG.10853";
2A	StringTie	transcript	779699180	779704332	1000	+	.	transcript_id "STRG.10853.3"; gene_id "STRG.10853"
2A	StringTie	exon	779699180	779699614	1000	+	.	transcript_id "STRG.10853.3"; gene_id "STRG.10853";
2A	StringTie	exon	779702375	779702629	1000	+	.	transcript_id "STRG.10853.3"; gene_id "STRG.10853";
2A	StringTie	exon	779702979	779704332	1000	+	.	transcript_id "STRG.10853.3"; gene_id "STRG.10853";
2A	StringTie	transcript	780050294	780054424	1000	-	.	transcript_id "STRG.10854.1"; gene_id "STRG.10854"
2A	StringTie	exon	780050294	780050911	1000	-	.	transcript_id "STRG.10854.1"; gene_id "STRG.10854";
2A	StringTie	exon	780051709	780052199	1000	-	.	transcript_id "STRG.10854.1"; gene_id "STRG.10854";
2A	StringTie	exon	780052321	780052619	1000	-	.	transcript_id "STRG.10854.1"; gene_id "STRG.10854";
2A	StringTie	exon	780052756	780052990	1000	-	.	transcript_id "STRG.10854.1"; gene_id "STRG.10854";
2A	StringTie	exon	780054180	780054424	1000	-	.	transcript_id "STRG.10854.1"; gene_id "STRG.10854";
2A	StringTie	transcript	780055911	780060645	1000	-	.	transcript_id "STRG.10856.1"; gene_id "STRG.10856"
2A	StringTie	exon	780055911	780056464	1000	-	.	transcript_id "STRG.10856.1"; gene_id "STRG.10856";
2A	StringTie	exon	780056558	780056632	1000	-	.	transcript_id "STRG.10856.1"; gene_id "STRG.10856";
2A	StringTie	exon	780056749	780056885	1000	-	.	transcript_id "STRG.10856.1"; gene_id "STRG.10856";
2A	StringTie	exon	780056977	780057136	1000	-	.	transcript_id "STRG.10856.1"; gene_id "STRG.10856";
2A	StringTie	exon	780057213	780057308	1000	-	.	transcript_id "STRG.10856.1"; gene_id "STRG.10856";
2A	StringTie	exon	780057396	780057556	1000	-	.	transcript_id "STRG.10856.1"; gene_id "STRG.10856";
2A	StringTie	exon	780060216	780060645	1000	-	.	transcript_id "STRG.10856.1"; gene_id "STRG.10856";
2A	StringTie	transcript	780055911	780060645	1000	-	.	transcript_id "STRG.10856.2"; gene_id "STRG.10856"
2A	StringTie	exon	780055911	780056464	1000	-	.	transcript_id "STRG.10856.2"; gene_id "STRG.10856";
2A	StringTie	exon	780056558	780056632	1000	-	.	transcript_id "STRG.10856.2"; gene_id "STRG.10856";
2A	StringTie	exon	780056749	780056885	1000	-	.	transcript_id "STRG.10856.2"; gene_id "STRG.10856";
2A	StringTie	exon	780056977	780057136	1000	-	.	transcript_id "STRG.10856.2"; gene_id "STRG.10856";
2A	StringTie	exon	780057213	780057308	1000	-	.	transcript_id "STRG.10856.2"; gene_id "STRG.10856";
2A	StringTie	exon	780057396	780057556	1000	-	.	transcript_id "STRG.10856.2"; gene_id "STRG.10856";
2A	StringTie	exon	780060216	780060375	1000	-	.	transcript_id "STRG.10856.2"; gene_id "STRG.10856";
2A	StringTie	exon	780060487	780060645	1000	-	.	transcript_id "STRG.10856.2"; gene_id "STRG.10856";
2A	StringTie	transcript	780191533	780193694	1000	+	.	transcript_id "STRG.10855.1"; gene_id "STRG.10855"
2A	StringTie	exon	780191533	780191829	1000	+	.	transcript_id "STRG.10855.1"; gene_id "STRG.10855";
2A	StringTie	exon	780191961	780193694	1000	+	.	transcript_id "STRG.10855.1"; gene_id "STRG.10855";
2A	StringTie	transcript	780219030	780221232	1000	-	.	transcript_id "STRG.10857.1"; gene_id "STRG.10857"
2A	StringTie	exon	780219030	780220810	1000	-	.	transcript_id "STRG.10857.1"; gene_id "STRG.10857";
2A	StringTie	exon	780220933	780221232	1000	-	.	transcript_id "STRG.10857.1"; gene_id "STRG.10857";
2A	StringTie	transcript	780408698	780419419	1000	+	.	transcript_id "STRG.10858.1"; gene_id "STRG.10858"
2A	StringTie	exon	780408698	780409984	1000	+	.	transcript_id "STRG.10858.1"; gene_id "STRG.10858";
2A	StringTie	exon	780410164	780410427	1000	+	.	transcript_id "STRG.10858.1"; gene_id "STRG.10858";
2A	StringTie	exon	780410952	780411169	1000	+	.	transcript_id "STRG.10858.1"; gene_id "STRG.10858";
2A	StringTie	exon	780412255	780412526	1000	+	.	transcript_id "STRG.10858.1"; gene_id "STRG.10858";
2A	StringTie	exon	780412688	780415700	1000	+	.	transcript_id "STRG.10858.1"; gene_id "STRG.10858";
2A	StringTie	exon	780415774	780415906	1000	+	.	transcript_id "STRG.10858.1"; gene_id "STRG.10858";
2A	StringTie	exon	780416735	780417255	1000	+	.	transcript_id "STRG.10858.1"; gene_id "STRG.10858";
2A	StringTie	exon	780417363	780418274	1000	+	.	transcript_id "STRG.10858.1"; gene_id "STRG.10858";
2A	StringTie	exon	780418361	780418534	1000	+	.	transcript_id "STRG.10858.1"; gene_id "STRG.10858";
2A	StringTie	exon	780418907	780419419	1000	+	.	transcript_id "STRG.10858.1"; gene_id "STRG.10858";
2A	StringTie	transcript	780452631	780454403	1000	+	.	transcript_id "STRG.10859.1"; gene_id "STRG.10859"
2A	StringTie	exon	780452631	780453498	1000	+	.	transcript_id "STRG.10859.1"; gene_id "STRG.10859";
2A	StringTie	exon	780453579	780454403	1000	+	.	transcript_id "STRG.10859.1"; gene_id "STRG.10859";
2A	StringTie	transcript	780867760	780873675	1000	-	.	transcript_id "STRG.10862.1"; gene_id "STRG.10862"
2A	StringTie	exon	780867760	780868357	1000	-	.	transcript_id "STRG.10862.1"; gene_id "STRG.10862";
2A	StringTie	exon	780868663	780868722	1000	-	.	transcript_id "STRG.10862.1"; gene_id "STRG.10862";
2A	StringTie	exon	780869135	780869257	1000	-	.	transcript_id "STRG.10862.1"; gene_id "STRG.10862";
2A	StringTie	exon	780869372	780869826	1000	-	.	transcript_id "STRG.10862.1"; gene_id "STRG.10862";
2A	StringTie	exon	780871403	780871933	1000	-	.	transcript_id "STRG.10862.1"; gene_id "STRG.10862";
2A	StringTie	exon	780872766	780873675	1000	-	.	transcript_id "STRG.10862.1"; gene_id "STRG.10862";
2A	StringTie	transcript	780919225	780921383	1000	-	.	transcript_id "STRG.10861.1"; gene_id "STRG.10861"
2A	StringTie	exon	780919225	780920121	1000	-	.	transcript_id "STRG.10861.1"; gene_id "STRG.10861";
2A	StringTie	exon	780920349	780920569	1000	-	.	transcript_id "STRG.10861.1"; gene_id "STRG.10861";
2A	StringTie	exon	780920921	780921383	1000	-	.	transcript_id "STRG.10861.1"; gene_id "STRG.10861";
2A	StringTie	transcript	780936711	780939322	1000	+	.	transcript_id "STRG.10860.1"; gene_id "STRG.10860"
2A	StringTie	exon	780936711	780937156	1000	+	.	transcript_id "STRG.10860.1"; gene_id "STRG.10860";
2A	StringTie	exon	780937991	780938214	1000	+	.	transcript_id "STRG.10860.1"; gene_id "STRG.10860";
2A	StringTie	exon	780938526	780939322	1000	+	.	transcript_id "STRG.10860.1"; gene_id "STRG.10860";
2A	StringTie	transcript	780966027	780968708	1000	+	.	transcript_id "STRG.10863.1"; gene_id "STRG.10863"
2A	StringTie	exon	780966027	780966427	1000	+	.	transcript_id "STRG.10863.1"; gene_id "STRG.10863";
2A	StringTie	exon	780967133	780967356	1000	+	.	transcript_id "STRG.10863.1"; gene_id "STRG.10863";
2A	StringTie	exon	780967927	780968708	1000	+	.	transcript_id "STRG.10863.1"; gene_id "STRG.10863";
2A	StringTie	transcript	780966027	780970534	1000	+	.	transcript_id "STRG.10863.2"; gene_id "STRG.10863"
2A	StringTie	exon	780966027	780966427	1000	+	.	transcript_id "STRG.10863.2"; gene_id "STRG.10863";
2A	StringTie	exon	780967133	780967356	1000	+	.	transcript_id "STRG.10863.2"; gene_id "STRG.10863";
2A	StringTie	exon	780968743	780968963	1000	+	.	transcript_id "STRG.10863.2"; gene_id "STRG.10863";
2A	StringTie	exon	780969972	780970534	1000	+	.	transcript_id "STRG.10863.2"; gene_id "STRG.10863";
2A	StringTie	transcript	780979564	780981791	1000	-	.	transcript_id "STRG.10864.1"; gene_id "STRG.10864"
2A	StringTie	exon	780979564	780979792	1000	-	.	transcript_id "STRG.10864.1"; gene_id "STRG.10864";
2A	StringTie	exon	780979878	780981791	1000	-	.	transcript_id "STRG.10864.1"; gene_id "STRG.10864";
2A	StringTie	transcript	780982795	780987637	1000	-	.	transcript_id "STRG.10865.1"; gene_id "STRG.10865"
2A	StringTie	exon	780982795	780983271	1000	-	.	transcript_id "STRG.10865.1"; gene_id "STRG.10865";
2A	StringTie	exon	780983360	780983553	1000	-	.	transcript_id "STRG.10865.1"; gene_id "STRG.10865";
2A	StringTie	exon	780983652	780984392	1000	-	.	transcript_id "STRG.10865.1"; gene_id "STRG.10865";
2A	StringTie	exon	780984480	780984545	1000	-	.	transcript_id "STRG.10865.1"; gene_id "STRG.10865";
2A	StringTie	exon	780984678	780984803	1000	-	.	transcript_id "STRG.10865.1"; gene_id "STRG.10865";
2A	StringTie	exon	780984880	780984975	1000	-	.	transcript_id "STRG.10865.1"; gene_id "STRG.10865";
2A	StringTie	exon	780985074	780985442	1000	-	.	transcript_id "STRG.10865.1"; gene_id "STRG.10865";
2A	StringTie	exon	780985522	780985644	1000	-	.	transcript_id "STRG.10865.1"; gene_id "STRG.10865";
2A	StringTie	exon	780985745	780985849	1000	-	.	transcript_id "STRG.10865.1"; gene_id "STRG.10865";
2A	StringTie	exon	780986876	780987013	1000	-	.	transcript_id "STRG.10865.1"; gene_id "STRG.10865";
2A	StringTie	exon	780987101	780987214	1000	-	.	transcript_id "STRG.10865.1"; gene_id "STRG.10865";
2A	StringTie	exon	780987541	780987637	1000	-	.	transcript_id "STRG.10865.1"; gene_id "STRG.10865";
2A	StringTie	transcript	781001762	781003669	1000	+	.	transcript_id "STRG.10866.1"; gene_id "STRG.10866"
2A	StringTie	exon	781001762	781002269	1000	+	.	transcript_id "STRG.10866.1"; gene_id "STRG.10866";
2A	StringTie	exon	781003164	781003669	1000	+	.	transcript_id "STRG.10866.1"; gene_id "STRG.10866";
2A	StringTie	transcript	781074575	781078558	1000	+	.	transcript_id "STRG.10868.1"; gene_id "STRG.10868"
2A	StringTie	exon	781074575	781074886	1000	+	.	transcript_id "STRG.10868.1"; gene_id "STRG.10868";
2A	StringTie	exon	781075443	781075525	1000	+	.	transcript_id "STRG.10868.1"; gene_id "STRG.10868";
2A	StringTie	exon	781075739	781076062	1000	+	.	transcript_id "STRG.10868.1"; gene_id "STRG.10868";
2A	StringTie	exon	781076183	781076423	1000	+	.	transcript_id "STRG.10868.1"; gene_id "STRG.10868";
2A	StringTie	exon	781076910	781076990	1000	+	.	transcript_id "STRG.10868.1"; gene_id "STRG.10868";
2A	StringTie	exon	781077070	781077177	1000	+	.	transcript_id "STRG.10868.1"; gene_id "STRG.10868";
2A	StringTie	exon	781077264	781077293	1000	+	.	transcript_id "STRG.10868.1"; gene_id "STRG.10868";
2A	StringTie	exon	781077445	781077582	1000	+	.	transcript_id "STRG.10868.1"; gene_id "STRG.10868";
2A	StringTie	exon	781077736	781077773	1000	+	.	transcript_id "STRG.10868.1"; gene_id "STRG.10868";
2A	StringTie	exon	781077858	781077957	1000	+	.	transcript_id "STRG.10868.1"; gene_id "STRG.10868";
2A	StringTie	exon	781078129	781078558	1000	+	.	transcript_id "STRG.10868.1"; gene_id "STRG.10868";
2A	StringTie	transcript	781103356	781106561	1000	+	.	transcript_id "STRG.10867.1"; gene_id "STRG.10867"
2A	StringTie	exon	781103356	781105116	1000	+	.	transcript_id "STRG.10867.1"; gene_id "STRG.10867";
2A	StringTie	exon	781105230	781105275	1000	+	.	transcript_id "STRG.10867.1"; gene_id "STRG.10867";
2A	StringTie	exon	781106151	781106561	1000	+	.	transcript_id "STRG.10867.1"; gene_id "STRG.10867";
2A	StringTie	transcript	781451842	781459010	1000	+	.	transcript_id "STRG.10871.1"; gene_id "STRG.10871"
2A	StringTie	exon	781451842	781452121	1000	+	.	transcript_id "STRG.10871.1"; gene_id "STRG.10871";
2A	StringTie	exon	781455143	781458228	1000	+	.	transcript_id "STRG.10871.1"; gene_id "STRG.10871";
2A	StringTie	exon	781458308	781459010	1000	+	.	transcript_id "STRG.10871.1"; gene_id "STRG.10871";
2A	StringTie	transcript	781451842	781459010	1000	+	.	transcript_id "STRG.10871.2"; gene_id "STRG.10871"
2A	StringTie	exon	781451842	781452121	1000	+	.	transcript_id "STRG.10871.2"; gene_id "STRG.10871";
2A	StringTie	exon	781455143	781456903	1000	+	.	transcript_id "STRG.10871.2"; gene_id "STRG.10871";
2A	StringTie	exon	781457049	781457402	1000	+	.	transcript_id "STRG.10871.2"; gene_id "STRG.10871";
2A	StringTie	exon	781458091	781458228	1000	+	.	transcript_id "STRG.10871.2"; gene_id "STRG.10871";
2A	StringTie	exon	781458308	781459010	1000	+	.	transcript_id "STRG.10871.2"; gene_id "STRG.10871";
2A	StringTie	transcript	781451842	781459010	1000	+	.	transcript_id "STRG.10871.3"; gene_id "STRG.10871"
2A	StringTie	exon	781451842	781452121	1000	+	.	transcript_id "STRG.10871.3"; gene_id "STRG.10871";
2A	StringTie	exon	781455143	781457402	1000	+	.	transcript_id "STRG.10871.3"; gene_id "STRG.10871";
2A	StringTie	exon	781458091	781458228	1000	+	.	transcript_id "STRG.10871.3"; gene_id "STRG.10871";
2A	StringTie	exon	781458308	781458409	1000	+	.	transcript_id "STRG.10871.3"; gene_id "STRG.10871";
2A	StringTie	exon	781458526	781459010	1000	+	.	transcript_id "STRG.10871.3"; gene_id "STRG.10871";
2A	StringTie	transcript	781451842	781459010	1000	+	.	transcript_id "STRG.10871.4"; gene_id "STRG.10871"
2A	StringTie	exon	781451842	781452121	1000	+	.	transcript_id "STRG.10871.4"; gene_id "STRG.10871";
2A	StringTie	exon	781455143	781458228	1000	+	.	transcript_id "STRG.10871.4"; gene_id "STRG.10871";
2A	StringTie	exon	781458308	781458409	1000	+	.	transcript_id "STRG.10871.4"; gene_id "STRG.10871";
2A	StringTie	exon	781458526	781459010	1000	+	.	transcript_id "STRG.10871.4"; gene_id "STRG.10871";
2A	StringTie	transcript	781607352	781612361	1000	-	.	transcript_id "STRG.10869.1"; gene_id "STRG.10869"
2A	StringTie	exon	781607352	781607768	1000	-	.	transcript_id "STRG.10869.1"; gene_id "STRG.10869";
2A	StringTie	exon	781607933	781608318	1000	-	.	transcript_id "STRG.10869.1"; gene_id "STRG.10869";
2A	StringTie	exon	781611969	781612010	1000	-	.	transcript_id "STRG.10869.1"; gene_id "STRG.10869";
2A	StringTie	exon	781612300	781612361	1000	-	.	transcript_id "STRG.10869.1"; gene_id "STRG.10869";
2A	StringTie	transcript	781657856	781662195	1000	-	.	transcript_id "STRG.10870.1"; gene_id "STRG.10870"
2A	StringTie	exon	781657856	781658800	1000	-	.	transcript_id "STRG.10870.1"; gene_id "STRG.10870";
2A	StringTie	exon	781662073	781662195	1000	-	.	transcript_id "STRG.10870.1"; gene_id "STRG.10870";
2A	StringTie	transcript	781896680	781907592	1000	+	.	transcript_id "STRG.10872.1"; gene_id "STRG.10872"
2A	StringTie	exon	781896680	781897001	1000	+	.	transcript_id "STRG.10872.1"; gene_id "STRG.10872";
2A	StringTie	exon	781897179	781897244	1000	+	.	transcript_id "STRG.10872.1"; gene_id "STRG.10872";
2A	StringTie	exon	781897327	781897395	1000	+	.	transcript_id "STRG.10872.1"; gene_id "STRG.10872";
2A	StringTie	exon	781897972	781898007	1000	+	.	transcript_id "STRG.10872.1"; gene_id "STRG.10872";
2A	StringTie	exon	781898404	781898469	1000	+	.	transcript_id "STRG.10872.1"; gene_id "STRG.10872";
2A	StringTie	exon	781898818	781898886	1000	+	.	transcript_id "STRG.10872.1"; gene_id "STRG.10872";
2A	StringTie	exon	781898982	781899059	1000	+	.	transcript_id "STRG.10872.1"; gene_id "STRG.10872";
2A	StringTie	exon	781899388	781899466	1000	+	.	transcript_id "STRG.10872.1"; gene_id "STRG.10872";
2A	StringTie	exon	781899577	781899671	1000	+	.	transcript_id "STRG.10872.1"; gene_id "STRG.10872";
2A	StringTie	exon	781899778	781899862	1000	+	.	transcript_id "STRG.10872.1"; gene_id "STRG.10872";
2A	StringTie	exon	781900603	781900784	1000	+	.	transcript_id "STRG.10872.1"; gene_id "STRG.10872";
2A	StringTie	exon	781900887	781901005	1000	+	.	transcript_id "STRG.10872.1"; gene_id "STRG.10872";
2A	StringTie	exon	781906962	781907592	1000	+	.	transcript_id "STRG.10872.1"; gene_id "STRG.10872";
2A	StringTie	transcript	781913130	781915520	1000	+	.	transcript_id "STRG.10873.1"; gene_id "STRG.10873"
2A	StringTie	exon	781913130	781913488	1000	+	.	transcript_id "STRG.10873.1"; gene_id "STRG.10873";
2A	StringTie	exon	781913984	781915520	1000	+	.	transcript_id "STRG.10873.1"; gene_id "STRG.10873";
2A	StringTie	transcript	782305383	782312131	1000	-	.	transcript_id "STRG.10875.1"; gene_id "STRG.10875"
2A	StringTie	exon	782305383	782305965	1000	-	.	transcript_id "STRG.10875.1"; gene_id "STRG.10875";
2A	StringTie	exon	782306040	782306129	1000	-	.	transcript_id "STRG.10875.1"; gene_id "STRG.10875";
2A	StringTie	exon	782306486	782306605	1000	-	.	transcript_id "STRG.10875.1"; gene_id "STRG.10875";
2A	StringTie	exon	782306746	782306843	1000	-	.	transcript_id "STRG.10875.1"; gene_id "STRG.10875";
2A	StringTie	exon	782307937	782307984	1000	-	.	transcript_id "STRG.10875.1"; gene_id "STRG.10875";
2A	StringTie	exon	782308620	782308862	1000	-	.	transcript_id "STRG.10875.1"; gene_id "STRG.10875";
2A	StringTie	exon	782308981	782309233	1000	-	.	transcript_id "STRG.10875.1"; gene_id "STRG.10875";
2A	StringTie	exon	782310540	782310627	1000	-	.	transcript_id "STRG.10875.1"; gene_id "STRG.10875";
2A	StringTie	exon	782310914	782311041	1000	-	.	transcript_id "STRG.10875.1"; gene_id "STRG.10875";
2A	StringTie	exon	782311424	782311533	1000	-	.	transcript_id "STRG.10875.1"; gene_id "STRG.10875";
2A	StringTie	exon	782311917	782312131	1000	-	.	transcript_id "STRG.10875.1"; gene_id "STRG.10875";
2A	StringTie	transcript	782340412	782342959	1000	-	.	transcript_id "STRG.10874.1"; gene_id "STRG.10874"
2A	StringTie	exon	782340412	782341576	1000	-	.	transcript_id "STRG.10874.1"; gene_id "STRG.10874";
2A	StringTie	exon	782342239	782342555	1000	-	.	transcript_id "STRG.10874.1"; gene_id "STRG.10874";
2A	StringTie	exon	782342792	782342959	1000	-	.	transcript_id "STRG.10874.1"; gene_id "STRG.10874";
2A	StringTie	transcript	783227508	783231811	1000	+	.	transcript_id "STRG.10877.1"; gene_id "STRG.10877"
2A	StringTie	exon	783227508	783228045	1000	+	.	transcript_id "STRG.10877.1"; gene_id "STRG.10877";
2A	StringTie	exon	783229374	783229835	1000	+	.	transcript_id "STRG.10877.1"; gene_id "STRG.10877";
2A	StringTie	exon	783230606	783231811	1000	+	.	transcript_id "STRG.10877.1"; gene_id "STRG.10877";
2A	StringTie	transcript	783363009	783370136	1000	-	.	transcript_id "STRG.10876.1"; gene_id "STRG.10876"
2A	StringTie	exon	783363009	783363646	1000	-	.	transcript_id "STRG.10876.1"; gene_id "STRG.10876";
2A	StringTie	exon	783363829	783363897	1000	-	.	transcript_id "STRG.10876.1"; gene_id "STRG.10876";
2A	StringTie	exon	783363979	783364098	1000	-	.	transcript_id "STRG.10876.1"; gene_id "STRG.10876";
2A	StringTie	exon	783364264	783364376	1000	-	.	transcript_id "STRG.10876.1"; gene_id "STRG.10876";
2A	StringTie	exon	783364466	783364540	1000	-	.	transcript_id "STRG.10876.1"; gene_id "STRG.10876";
2A	StringTie	exon	783364925	783365047	1000	-	.	transcript_id "STRG.10876.1"; gene_id "STRG.10876";
2A	StringTie	exon	783365255	783365370	1000	-	.	transcript_id "STRG.10876.1"; gene_id "STRG.10876";
2A	StringTie	exon	783365442	783365498	1000	-	.	transcript_id "STRG.10876.1"; gene_id "STRG.10876";
2A	StringTie	exon	783366017	783366922	1000	-	.	transcript_id "STRG.10876.1"; gene_id "STRG.10876";
2A	StringTie	exon	783367026	783367254	1000	-	.	transcript_id "STRG.10876.1"; gene_id "STRG.10876";
2A	StringTie	exon	783367354	783367497	1000	-	.	transcript_id "STRG.10876.1"; gene_id "STRG.10876";
2A	StringTie	exon	783367584	783367658	1000	-	.	transcript_id "STRG.10876.1"; gene_id "STRG.10876";
2A	StringTie	exon	783368814	783368884	1000	-	.	transcript_id "STRG.10876.1"; gene_id "STRG.10876";
2A	StringTie	exon	783369360	783369462	1000	-	.	transcript_id "STRG.10876.1"; gene_id "STRG.10876";
2A	StringTie	exon	783369689	783369915	1000	-	.	transcript_id "STRG.10876.1"; gene_id "STRG.10876";
2A	StringTie	exon	783370019	783370136	1000	-	.	transcript_id "STRG.10876.1"; gene_id "STRG.10876";
2A	StringTie	transcript	783438513	783444357	1000	-	.	transcript_id "STRG.10878.1"; gene_id "STRG.10878"
2A	StringTie	exon	783438513	783439457	1000	-	.	transcript_id "STRG.10878.1"; gene_id "STRG.10878";
2A	StringTie	exon	783439545	783439679	1000	-	.	transcript_id "STRG.10878.1"; gene_id "STRG.10878";
2A	StringTie	exon	783439772	783440011	1000	-	.	transcript_id "STRG.10878.1"; gene_id "STRG.10878";
2A	StringTie	exon	783440194	783440362	1000	-	.	transcript_id "STRG.10878.1"; gene_id "STRG.10878";
2A	StringTie	exon	783440445	783440935	1000	-	.	transcript_id "STRG.10878.1"; gene_id "STRG.10878";
2A	StringTie	exon	783441017	783441127	1000	-	.	transcript_id "STRG.10878.1"; gene_id "STRG.10878";
2A	StringTie	exon	783441248	783441648	1000	-	.	transcript_id "STRG.10878.1"; gene_id "STRG.10878";
2A	StringTie	exon	783442058	783442135	1000	-	.	transcript_id "STRG.10878.1"; gene_id "STRG.10878";
2A	StringTie	exon	783442809	783443000	1000	-	.	transcript_id "STRG.10878.1"; gene_id "STRG.10878";
2A	StringTie	exon	783443115	783443292	1000	-	.	transcript_id "STRG.10878.1"; gene_id "STRG.10878";
2A	StringTie	exon	783443408	783443500	1000	-	.	transcript_id "STRG.10878.1"; gene_id "STRG.10878";
2A	StringTie	exon	783444311	783444357	1000	-	.	transcript_id "STRG.10878.1"; gene_id "STRG.10878";
2A	StringTie	transcript	783438513	783444357	1000	-	.	transcript_id "STRG.10878.2"; gene_id "STRG.10878"
2A	StringTie	exon	783438513	783439457	1000	-	.	transcript_id "STRG.10878.2"; gene_id "STRG.10878";
2A	StringTie	exon	783439545	783439679	1000	-	.	transcript_id "STRG.10878.2"; gene_id "STRG.10878";
2A	StringTie	exon	783439772	783440011	1000	-	.	transcript_id "STRG.10878.2"; gene_id "STRG.10878";
2A	StringTie	exon	783440194	783440362	1000	-	.	transcript_id "STRG.10878.2"; gene_id "STRG.10878";
2A	StringTie	exon	783440445	783440935	1000	-	.	transcript_id "STRG.10878.2"; gene_id "STRG.10878";
2A	StringTie	exon	783441017	783441127	1000	-	.	transcript_id "STRG.10878.2"; gene_id "STRG.10878";
2A	StringTie	exon	783441248	783441648	1000	-	.	transcript_id "STRG.10878.2"; gene_id "STRG.10878";
2A	StringTie	exon	783442058	783442183	1000	-	.	transcript_id "STRG.10878.2"; gene_id "STRG.10878";
2A	StringTie	exon	783442809	783443000	1000	-	.	transcript_id "STRG.10878.2"; gene_id "STRG.10878";
2A	StringTie	exon	783443115	783443292	1000	-	.	transcript_id "STRG.10878.2"; gene_id "STRG.10878";
2A	StringTie	exon	783443408	783443500	1000	-	.	transcript_id "STRG.10878.2"; gene_id "STRG.10878";
2A	StringTie	exon	783444311	783444357	1000	-	.	transcript_id "STRG.10878.2"; gene_id "STRG.10878";
2A	StringTie	transcript	783719590	783722712	1000	+	.	transcript_id "STRG.10879.1"; gene_id "STRG.10879"
2A	StringTie	exon	783719590	783720145	1000	+	.	transcript_id "STRG.10879.1"; gene_id "STRG.10879";
2A	StringTie	exon	783720258	783720463	1000	+	.	transcript_id "STRG.10879.1"; gene_id "STRG.10879";
2A	StringTie	exon	783722188	783722712	1000	+	.	transcript_id "STRG.10879.1"; gene_id "STRG.10879";
2A	StringTie	transcript	783820935	783826226	1000	+	.	transcript_id "STRG.10881.1"; gene_id "STRG.10881"
2A	StringTie	exon	783820935	783821168	1000	+	.	transcript_id "STRG.10881.1"; gene_id "STRG.10881";
2A	StringTie	exon	783821449	783821578	1000	+	.	transcript_id "STRG.10881.1"; gene_id "STRG.10881";
2A	StringTie	exon	783821703	783821964	1000	+	.	transcript_id "STRG.10881.1"; gene_id "STRG.10881";
2A	StringTie	exon	783822051	783822282	1000	+	.	transcript_id "STRG.10881.1"; gene_id "STRG.10881";
2A	StringTie	exon	783822396	783822546	1000	+	.	transcript_id "STRG.10881.1"; gene_id "STRG.10881";
2A	StringTie	exon	783822628	783822842	1000	+	.	transcript_id "STRG.10881.1"; gene_id "STRG.10881";
2A	StringTie	exon	783823941	783824423	1000	+	.	transcript_id "STRG.10881.1"; gene_id "STRG.10881";
2A	StringTie	exon	783824525	783824612	1000	+	.	transcript_id "STRG.10881.1"; gene_id "STRG.10881";
2A	StringTie	exon	783824704	783824766	1000	+	.	transcript_id "STRG.10881.1"; gene_id "STRG.10881";
2A	StringTie	exon	783825000	783825160	1000	+	.	transcript_id "STRG.10881.1"; gene_id "STRG.10881";
2A	StringTie	exon	783825265	783825340	1000	+	.	transcript_id "STRG.10881.1"; gene_id "STRG.10881";
2A	StringTie	exon	783825426	783825485	1000	+	.	transcript_id "STRG.10881.1"; gene_id "STRG.10881";
2A	StringTie	exon	783825560	783825667	1000	+	.	transcript_id "STRG.10881.1"; gene_id "STRG.10881";
2A	StringTie	exon	783825753	783826226	1000	+	.	transcript_id "STRG.10881.1"; gene_id "STRG.10881";
2A	StringTie	transcript	783820935	783826226	1000	+	.	transcript_id "STRG.10881.2"; gene_id "STRG.10881"
2A	StringTie	exon	783820935	783821168	1000	+	.	transcript_id "STRG.10881.2"; gene_id "STRG.10881";
2A	StringTie	exon	783821449	783821578	1000	+	.	transcript_id "STRG.10881.2"; gene_id "STRG.10881";
2A	StringTie	exon	783821703	783821964	1000	+	.	transcript_id "STRG.10881.2"; gene_id "STRG.10881";
2A	StringTie	exon	783822051	783822282	1000	+	.	transcript_id "STRG.10881.2"; gene_id "STRG.10881";
2A	StringTie	exon	783823941	783824423	1000	+	.	transcript_id "STRG.10881.2"; gene_id "STRG.10881";
2A	StringTie	exon	783824525	783824612	1000	+	.	transcript_id "STRG.10881.2"; gene_id "STRG.10881";
2A	StringTie	exon	783824704	783824766	1000	+	.	transcript_id "STRG.10881.2"; gene_id "STRG.10881";
2A	StringTie	exon	783825000	783825160	1000	+	.	transcript_id "STRG.10881.2"; gene_id "STRG.10881";
2A	StringTie	exon	783825265	783825340	1000	+	.	transcript_id "STRG.10881.2"; gene_id "STRG.10881";
2A	StringTie	exon	783825426	783825485	1000	+	.	transcript_id "STRG.10881.2"; gene_id "STRG.10881";
2A	StringTie	exon	783825560	783825667	1000	+	.	transcript_id "STRG.10881.2"; gene_id "STRG.10881";
2A	StringTie	exon	783825753	783826226	1000	+	.	transcript_id "STRG.10881.2"; gene_id "STRG.10881";
2A	StringTie	transcript	783820935	783826226	1000	+	.	transcript_id "STRG.10881.3"; gene_id "STRG.10881"
2A	StringTie	exon	783820935	783821168	1000	+	.	transcript_id "STRG.10881.3"; gene_id "STRG.10881";
2A	StringTie	exon	783821449	783821578	1000	+	.	transcript_id "STRG.10881.3"; gene_id "STRG.10881";
2A	StringTie	exon	783821703	783821964	1000	+	.	transcript_id "STRG.10881.3"; gene_id "STRG.10881";
2A	StringTie	exon	783822051	783822282	1000	+	.	transcript_id "STRG.10881.3"; gene_id "STRG.10881";
2A	StringTie	exon	783822396	783822546	1000	+	.	transcript_id "STRG.10881.3"; gene_id "STRG.10881";
2A	StringTie	exon	783822628	783822842	1000	+	.	transcript_id "STRG.10881.3"; gene_id "STRG.10881";
2A	StringTie	exon	783823941	783824423	1000	+	.	transcript_id "STRG.10881.3"; gene_id "STRG.10881";
2A	StringTie	exon	783824525	783824612	1000	+	.	transcript_id "STRG.10881.3"; gene_id "STRG.10881";
2A	StringTie	exon	783825000	783825160	1000	+	.	transcript_id "STRG.10881.3"; gene_id "STRG.10881";
2A	StringTie	exon	783825265	783825340	1000	+	.	transcript_id "STRG.10881.3"; gene_id "STRG.10881";
2A	StringTie	exon	783825426	783825485	1000	+	.	transcript_id "STRG.10881.3"; gene_id "STRG.10881";
2A	StringTie	exon	783825560	783825667	1000	+	.	transcript_id "STRG.10881.3"; gene_id "STRG.10881";
2A	StringTie	exon	783825753	783826226	1000	+	.	transcript_id "STRG.10881.3"; gene_id "STRG.10881";
2A	StringTie	transcript	783835162	783841527	1000	+	.	transcript_id "STRG.10880.1"; gene_id "STRG.10880"
2A	StringTie	exon	783835162	783836881	1000	+	.	transcript_id "STRG.10880.1"; gene_id "STRG.10880";
2A	StringTie	exon	783839490	783839580	1000	+	.	transcript_id "STRG.10880.1"; gene_id "STRG.10880";
2A	StringTie	exon	783839691	783839848	1000	+	.	transcript_id "STRG.10880.1"; gene_id "STRG.10880";
2A	StringTie	exon	783839937	783839988	1000	+	.	transcript_id "STRG.10880.1"; gene_id "STRG.10880";
2A	StringTie	exon	783840106	783840188	1000	+	.	transcript_id "STRG.10880.1"; gene_id "STRG.10880";
2A	StringTie	exon	783840402	783840495	1000	+	.	transcript_id "STRG.10880.1"; gene_id "STRG.10880";
2A	StringTie	exon	783840717	783841527	1000	+	.	transcript_id "STRG.10880.1"; gene_id "STRG.10880";
2A	StringTie	transcript	784013033	784020516	1000	+	.	transcript_id "STRG.10884.1"; gene_id "STRG.10884"
2A	StringTie	exon	784013033	784013563	1000	+	.	transcript_id "STRG.10884.1"; gene_id "STRG.10884";
2A	StringTie	exon	784013783	784015492	1000	+	.	transcript_id "STRG.10884.1"; gene_id "STRG.10884";
2A	StringTie	exon	784015738	784016029	1000	+	.	transcript_id "STRG.10884.1"; gene_id "STRG.10884";
2A	StringTie	exon	784016770	784017079	1000	+	.	transcript_id "STRG.10884.1"; gene_id "STRG.10884";
2A	StringTie	exon	784017425	784018252	1000	+	.	transcript_id "STRG.10884.1"; gene_id "STRG.10884";
2A	StringTie	exon	784018340	784018391	1000	+	.	transcript_id "STRG.10884.1"; gene_id "STRG.10884";
2A	StringTie	exon	784018845	784018938	1000	+	.	transcript_id "STRG.10884.1"; gene_id "STRG.10884";
2A	StringTie	exon	784019772	784020516	1000	+	.	transcript_id "STRG.10884.1"; gene_id "STRG.10884";
2A	StringTie	transcript	784021045	784022502	1000	-	.	transcript_id "STRG.10882.1"; gene_id "STRG.10882"
2A	StringTie	exon	784021045	784022044	1000	-	.	transcript_id "STRG.10882.1"; gene_id "STRG.10882";
2A	StringTie	exon	784022150	784022502	1000	-	.	transcript_id "STRG.10882.1"; gene_id "STRG.10882";
2A	StringTie	transcript	784059595	784060816	1000	-	.	transcript_id "STRG.10883.1"; gene_id "STRG.10883"
2A	StringTie	exon	784059595	784060409	1000	-	.	transcript_id "STRG.10883.1"; gene_id "STRG.10883";
2A	StringTie	exon	784060502	784060816	1000	-	.	transcript_id "STRG.10883.1"; gene_id "STRG.10883";
2A	StringTie	transcript	784253131	784254856	1000	+	.	transcript_id "STRG.10885.1"; gene_id "STRG.10885"
2A	StringTie	exon	784253131	784254856	1000	+	.	transcript_id "STRG.10885.1"; gene_id "STRG.10885";
2A	StringTie	transcript	784255476	784256820	1000	-	.	transcript_id "STRG.10886.1"; gene_id "STRG.10886"
2A	StringTie	exon	784255476	784256341	1000	-	.	transcript_id "STRG.10886.1"; gene_id "STRG.10886";
2A	StringTie	exon	784256434	784256820	1000	-	.	transcript_id "STRG.10886.1"; gene_id "STRG.10886";
2A	StringTie	transcript	784335655	784337342	1000	+	.	transcript_id "STRG.10887.1"; gene_id "STRG.10887"
2A	StringTie	exon	784335655	784335796	1000	+	.	transcript_id "STRG.10887.1"; gene_id "STRG.10887";
2A	StringTie	exon	784335887	784337342	1000	+	.	transcript_id "STRG.10887.1"; gene_id "STRG.10887";
2A	StringTie	transcript	784519066	784523665	1000	+	.	transcript_id "STRG.10889.1"; gene_id "STRG.10889"
2A	StringTie	exon	784519066	784519310	1000	+	.	transcript_id "STRG.10889.1"; gene_id "STRG.10889";
2A	StringTie	exon	784519990	784520333	1000	+	.	transcript_id "STRG.10889.1"; gene_id "STRG.10889";
2A	StringTie	exon	784520607	784520677	1000	+	.	transcript_id "STRG.10889.1"; gene_id "STRG.10889";
2A	StringTie	exon	784521075	784521139	1000	+	.	transcript_id "STRG.10889.1"; gene_id "STRG.10889";
2A	StringTie	exon	784521212	784521256	1000	+	.	transcript_id "STRG.10889.1"; gene_id "STRG.10889";
2A	StringTie	exon	784521343	784521423	1000	+	.	transcript_id "STRG.10889.1"; gene_id "STRG.10889";
2A	StringTie	exon	784522075	784522142	1000	+	.	transcript_id "STRG.10889.1"; gene_id "STRG.10889";
2A	StringTie	exon	784522300	784522348	1000	+	.	transcript_id "STRG.10889.1"; gene_id "STRG.10889";
2A	StringTie	exon	784522821	784522978	1000	+	.	transcript_id "STRG.10889.1"; gene_id "STRG.10889";
2A	StringTie	exon	784523209	784523665	1000	+	.	transcript_id "STRG.10889.1"; gene_id "STRG.10889";
2A	StringTie	transcript	784524016	784526202	1000	+	.	transcript_id "STRG.10888.1"; gene_id "STRG.10888"
2A	StringTie	exon	784524016	784524419	1000	+	.	transcript_id "STRG.10888.1"; gene_id "STRG.10888";
2A	StringTie	exon	784524639	784526202	1000	+	.	transcript_id "STRG.10888.1"; gene_id "STRG.10888";
2A	StringTie	transcript	784524016	784526202	1000	+	.	transcript_id "STRG.10888.2"; gene_id "STRG.10888"
2A	StringTie	exon	784524016	784524419	1000	+	.	transcript_id "STRG.10888.2"; gene_id "STRG.10888";
2A	StringTie	exon	784524677	784526202	1000	+	.	transcript_id "STRG.10888.2"; gene_id "STRG.10888";
2A	StringTie	transcript	784691504	784695357	1000	+	.	transcript_id "STRG.10892.1"; gene_id "STRG.10892"
2A	StringTie	exon	784691504	784692052	1000	+	.	transcript_id "STRG.10892.1"; gene_id "STRG.10892";
2A	StringTie	exon	784693419	784693572	1000	+	.	transcript_id "STRG.10892.1"; gene_id "STRG.10892";
2A	StringTie	exon	784693662	784695357	1000	+	.	transcript_id "STRG.10892.1"; gene_id "STRG.10892";
2A	StringTie	transcript	784694221	784697499	1000	-	.	transcript_id "STRG.10893.1"; gene_id "STRG.10893"
2A	StringTie	exon	784694221	784694872	1000	-	.	transcript_id "STRG.10893.1"; gene_id "STRG.10893";
2A	StringTie	exon	784695126	784695273	1000	-	.	transcript_id "STRG.10893.1"; gene_id "STRG.10893";
2A	StringTie	exon	784695445	784695682	1000	-	.	transcript_id "STRG.10893.1"; gene_id "STRG.10893";
2A	StringTie	exon	784695770	784695980	1000	-	.	transcript_id "STRG.10893.1"; gene_id "STRG.10893";
2A	StringTie	exon	784696082	784696197	1000	-	.	transcript_id "STRG.10893.1"; gene_id "STRG.10893";
2A	StringTie	exon	784696437	784696618	1000	-	.	transcript_id "STRG.10893.1"; gene_id "STRG.10893";
2A	StringTie	exon	784697239	784697499	1000	-	.	transcript_id "STRG.10893.1"; gene_id "STRG.10893";
2A	StringTie	transcript	785185276	785187525	1000	-	.	transcript_id "STRG.10890.1"; gene_id "STRG.10890"
2A	StringTie	exon	785185276	785185655	1000	-	.	transcript_id "STRG.10890.1"; gene_id "STRG.10890";
2A	StringTie	exon	785185803	785186706	1000	-	.	transcript_id "STRG.10890.1"; gene_id "STRG.10890";
2A	StringTie	exon	785186807	785187277	1000	-	.	transcript_id "STRG.10890.1"; gene_id "STRG.10890";
2A	StringTie	exon	785187353	785187525	1000	-	.	transcript_id "STRG.10890.1"; gene_id "STRG.10890";
2A	StringTie	transcript	785185276	785187525	1000	-	.	transcript_id "STRG.10890.2"; gene_id "STRG.10890"
2A	StringTie	exon	785185276	785186706	1000	-	.	transcript_id "STRG.10890.2"; gene_id "STRG.10890";
2A	StringTie	exon	785186807	785187277	1000	-	.	transcript_id "STRG.10890.2"; gene_id "STRG.10890";
2A	StringTie	exon	785187353	785187525	1000	-	.	transcript_id "STRG.10890.2"; gene_id "STRG.10890";
2A	StringTie	transcript	785185803	785187525	1000	-	.	transcript_id "STRG.10890.3"; gene_id "STRG.10890"
2A	StringTie	exon	785185803	785186706	1000	-	.	transcript_id "STRG.10890.3"; gene_id "STRG.10890";
2A	StringTie	exon	785186807	785187525	1000	-	.	transcript_id "STRG.10890.3"; gene_id "STRG.10890";
2A	StringTie	transcript	785392376	785396894	1000	+	.	transcript_id "STRG.10891.1"; gene_id "STRG.10891"
2A	StringTie	exon	785392376	785392610	1000	+	.	transcript_id "STRG.10891.1"; gene_id "STRG.10891";
2A	StringTie	exon	785394697	785395598	1000	+	.	transcript_id "STRG.10891.1"; gene_id "STRG.10891";
2A	StringTie	exon	785395675	785396075	1000	+	.	transcript_id "STRG.10891.1"; gene_id "STRG.10891";
2A	StringTie	exon	785396184	785396280	1000	+	.	transcript_id "STRG.10891.1"; gene_id "STRG.10891";
2A	StringTie	exon	785396368	785396894	1000	+	.	transcript_id "STRG.10891.1"; gene_id "STRG.10891";
2A	StringTie	transcript	785511238	785516786	1000	-	.	transcript_id "STRG.10898.1"; gene_id "STRG.10898"
2A	StringTie	exon	785511238	785512462	1000	-	.	transcript_id "STRG.10898.1"; gene_id "STRG.10898";
2A	StringTie	exon	785513508	785513966	1000	-	.	transcript_id "STRG.10898.1"; gene_id "STRG.10898";
2A	StringTie	exon	785514066	785514590	1000	-	.	transcript_id "STRG.10898.1"; gene_id "STRG.10898";
2A	StringTie	exon	785514676	785515606	1000	-	.	transcript_id "STRG.10898.1"; gene_id "STRG.10898";
2A	StringTie	exon	785516155	785516786	1000	-	.	transcript_id "STRG.10898.1"; gene_id "STRG.10898";
2A	StringTie	transcript	785516949	785520765	1000	-	.	transcript_id "STRG.10899.1"; gene_id "STRG.10899"
2A	StringTie	exon	785516949	785517454	1000	-	.	transcript_id "STRG.10899.1"; gene_id "STRG.10899";
2A	StringTie	exon	785517555	785517653	1000	-	.	transcript_id "STRG.10899.1"; gene_id "STRG.10899";
2A	StringTie	exon	785517816	785517926	1000	-	.	transcript_id "STRG.10899.1"; gene_id "STRG.10899";
2A	StringTie	exon	785518053	785518163	1000	-	.	transcript_id "STRG.10899.1"; gene_id "STRG.10899";
2A	StringTie	exon	785518257	785518412	1000	-	.	transcript_id "STRG.10899.1"; gene_id "STRG.10899";
2A	StringTie	exon	785518492	785518618	1000	-	.	transcript_id "STRG.10899.1"; gene_id "STRG.10899";
2A	StringTie	exon	785518760	785518905	1000	-	.	transcript_id "STRG.10899.1"; gene_id "STRG.10899";
2A	StringTie	exon	785519015	785519074	1000	-	.	transcript_id "STRG.10899.1"; gene_id "STRG.10899";
2A	StringTie	exon	785519213	785519298	1000	-	.	transcript_id "STRG.10899.1"; gene_id "STRG.10899";
2A	StringTie	exon	785519471	785519507	1000	-	.	transcript_id "STRG.10899.1"; gene_id "STRG.10899";
2A	StringTie	exon	785519619	785519695	1000	-	.	transcript_id "STRG.10899.1"; gene_id "STRG.10899";
2A	StringTie	exon	785519946	785520019	1000	-	.	transcript_id "STRG.10899.1"; gene_id "STRG.10899";
2A	StringTie	exon	785520106	785520223	1000	-	.	transcript_id "STRG.10899.1"; gene_id "STRG.10899";
2A	StringTie	exon	785520362	785520458	1000	-	.	transcript_id "STRG.10899.1"; gene_id "STRG.10899";
2A	StringTie	exon	785520542	785520765	1000	-	.	transcript_id "STRG.10899.1"; gene_id "STRG.10899";
2A	StringTie	transcript	785528729	785531528	1000	+	.	transcript_id "STRG.10894.1"; gene_id "STRG.10894"
2A	StringTie	exon	785528729	785528894	1000	+	.	transcript_id "STRG.10894.1"; gene_id "STRG.10894";
2A	StringTie	exon	785529036	785529089	1000	+	.	transcript_id "STRG.10894.1"; gene_id "STRG.10894";
2A	StringTie	exon	785529886	785529989	1000	+	.	transcript_id "STRG.10894.1"; gene_id "STRG.10894";
2A	StringTie	exon	785530978	785531016	1000	+	.	transcript_id "STRG.10894.1"; gene_id "STRG.10894";
2A	StringTie	exon	785531143	785531528	1000	+	.	transcript_id "STRG.10894.1"; gene_id "STRG.10894";
2A	StringTie	transcript	785536600	785540298	1000	-	.	transcript_id "STRG.10895.1"; gene_id "STRG.10895"
2A	StringTie	exon	785536600	785537030	1000	-	.	transcript_id "STRG.10895.1"; gene_id "STRG.10895";
2A	StringTie	exon	785537173	785537245	1000	-	.	transcript_id "STRG.10895.1"; gene_id "STRG.10895";
2A	StringTie	exon	785537344	785537416	1000	-	.	transcript_id "STRG.10895.1"; gene_id "STRG.10895";
2A	StringTie	exon	785537692	785537838	1000	-	.	transcript_id "STRG.10895.1"; gene_id "STRG.10895";
2A	StringTie	exon	785538495	785538542	1000	-	.	transcript_id "STRG.10895.1"; gene_id "STRG.10895";
2A	StringTie	exon	785538624	785538703	1000	-	.	transcript_id "STRG.10895.1"; gene_id "STRG.10895";
2A	StringTie	exon	785538900	785539227	1000	-	.	transcript_id "STRG.10895.1"; gene_id "STRG.10895";
2A	StringTie	exon	785539324	785539375	1000	-	.	transcript_id "STRG.10895.1"; gene_id "STRG.10895";
2A	StringTie	exon	785539549	785539675	1000	-	.	transcript_id "STRG.10895.1"; gene_id "STRG.10895";
2A	StringTie	exon	785539766	785540298	1000	-	.	transcript_id "STRG.10895.1"; gene_id "STRG.10895";
2A	StringTie	transcript	785982034	785989656	1000	-	.	transcript_id "STRG.10897.1"; gene_id "STRG.10897"
2A	StringTie	exon	785982034	785982650	1000	-	.	transcript_id "STRG.10897.1"; gene_id "STRG.10897";
2A	StringTie	exon	785982774	785982848	1000	-	.	transcript_id "STRG.10897.1"; gene_id "STRG.10897";
2A	StringTie	exon	785982937	785983017	1000	-	.	transcript_id "STRG.10897.1"; gene_id "STRG.10897";
2A	StringTie	exon	785983101	785983191	1000	-	.	transcript_id "STRG.10897.1"; gene_id "STRG.10897";
2A	StringTie	exon	785983819	785983904	1000	-	.	transcript_id "STRG.10897.1"; gene_id "STRG.10897";
2A	StringTie	exon	785984044	785984127	1000	-	.	transcript_id "STRG.10897.1"; gene_id "STRG.10897";
2A	StringTie	exon	785984193	785984276	1000	-	.	transcript_id "STRG.10897.1"; gene_id "STRG.10897";
2A	StringTie	exon	785984783	785984851	1000	-	.	transcript_id "STRG.10897.1"; gene_id "STRG.10897";
2A	StringTie	exon	785984935	785984994	1000	-	.	transcript_id "STRG.10897.1"; gene_id "STRG.10897";
2A	StringTie	exon	785985071	785985116	1000	-	.	transcript_id "STRG.10897.1"; gene_id "STRG.10897";
2A	StringTie	exon	785986801	785986901	1000	-	.	transcript_id "STRG.10897.1"; gene_id "STRG.10897";
2A	StringTie	exon	785987067	785987160	1000	-	.	transcript_id "STRG.10897.1"; gene_id "STRG.10897";
2A	StringTie	exon	785987411	785987479	1000	-	.	transcript_id "STRG.10897.1"; gene_id "STRG.10897";
2A	StringTie	exon	785987959	785988126	1000	-	.	transcript_id "STRG.10897.1"; gene_id "STRG.10897";
2A	StringTie	exon	785988209	785988332	1000	-	.	transcript_id "STRG.10897.1"; gene_id "STRG.10897";
2A	StringTie	exon	785989459	785989656	1000	-	.	transcript_id "STRG.10897.1"; gene_id "STRG.10897";
2A	StringTie	transcript	786045519	786048400	1000	+	.	transcript_id "STRG.10896.1"; gene_id "STRG.10896"
2A	StringTie	exon	786045519	786045861	1000	+	.	transcript_id "STRG.10896.1"; gene_id "STRG.10896";
2A	StringTie	exon	786046803	786046902	1000	+	.	transcript_id "STRG.10896.1"; gene_id "STRG.10896";
2A	StringTie	exon	786047191	786047271	1000	+	.	transcript_id "STRG.10896.1"; gene_id "STRG.10896";
2A	StringTie	exon	786047363	786047467	1000	+	.	transcript_id "STRG.10896.1"; gene_id "STRG.10896";
2A	StringTie	exon	786047747	786047938	1000	+	.	transcript_id "STRG.10896.1"; gene_id "STRG.10896";
2A	StringTie	exon	786048040	786048400	1000	+	.	transcript_id "STRG.10896.1"; gene_id "STRG.10896";
2A	StringTie	transcript	786048745	786052043	1000	-	.	transcript_id "STRG.10900.1"; gene_id "STRG.10900"
2A	StringTie	exon	786048745	786049503	1000	-	.	transcript_id "STRG.10900.1"; gene_id "STRG.10900";
2A	StringTie	exon	786050056	786050469	1000	-	.	transcript_id "STRG.10900.1"; gene_id "STRG.10900";
2A	StringTie	exon	786050841	786051100	1000	-	.	transcript_id "STRG.10900.1"; gene_id "STRG.10900";
2A	StringTie	exon	786051185	786051440	1000	-	.	transcript_id "STRG.10900.1"; gene_id "STRG.10900";
2A	StringTie	exon	786051531	786052043	1000	-	.	transcript_id "STRG.10900.1"; gene_id "STRG.10900";
2A	StringTie	transcript	786130021	786132665	1000	-	.	transcript_id "STRG.10902.1"; gene_id "STRG.10902"
2A	StringTie	exon	786130021	786130469	1000	-	.	transcript_id "STRG.10902.1"; gene_id "STRG.10902";
2A	StringTie	exon	786130567	786130768	1000	-	.	transcript_id "STRG.10902.1"; gene_id "STRG.10902";
2A	StringTie	exon	786131486	786131726	1000	-	.	transcript_id "STRG.10902.1"; gene_id "STRG.10902";
2A	StringTie	exon	786131838	786131904	1000	-	.	transcript_id "STRG.10902.1"; gene_id "STRG.10902";
2A	StringTie	exon	786132067	786132217	1000	-	.	transcript_id "STRG.10902.1"; gene_id "STRG.10902";
2A	StringTie	exon	786132331	786132665	1000	-	.	transcript_id "STRG.10902.1"; gene_id "STRG.10902";
2A	StringTie	transcript	786130021	786132665	1000	-	.	transcript_id "STRG.10902.2"; gene_id "STRG.10902"
2A	StringTie	exon	786130021	786130768	1000	-	.	transcript_id "STRG.10902.2"; gene_id "STRG.10902";
2A	StringTie	exon	786131486	786131726	1000	-	.	transcript_id "STRG.10902.2"; gene_id "STRG.10902";
2A	StringTie	exon	786131838	786131904	1000	-	.	transcript_id "STRG.10902.2"; gene_id "STRG.10902";
2A	StringTie	exon	786132067	786132217	1000	-	.	transcript_id "STRG.10902.2"; gene_id "STRG.10902";
2A	StringTie	exon	786132331	786132665	1000	-	.	transcript_id "STRG.10902.2"; gene_id "STRG.10902";
2A	StringTie	transcript	786135738	786139689	1000	-	.	transcript_id "STRG.10901.1"; gene_id "STRG.10901"
2A	StringTie	exon	786135738	786139689	1000	-	.	transcript_id "STRG.10901.1"; gene_id "STRG.10901";
2A	StringTie	transcript	786135738	786139689	1000	-	.	transcript_id "STRG.10901.2"; gene_id "STRG.10901"
2A	StringTie	exon	786135738	786136668	1000	-	.	transcript_id "STRG.10901.2"; gene_id "STRG.10901";
2A	StringTie	exon	786136743	786139689	1000	-	.	transcript_id "STRG.10901.2"; gene_id "STRG.10901";
2A	StringTie	transcript	786167163	786168596	1000	-	.	transcript_id "STRG.10905.1"; gene_id "STRG.10905"
2A	StringTie	exon	786167163	786167752	1000	-	.	transcript_id "STRG.10905.1"; gene_id "STRG.10905";
2A	StringTie	exon	786167853	786167925	1000	-	.	transcript_id "STRG.10905.1"; gene_id "STRG.10905";
2A	StringTie	exon	786168052	786168185	1000	-	.	transcript_id "STRG.10905.1"; gene_id "STRG.10905";
2A	StringTie	exon	786168293	786168596	1000	-	.	transcript_id "STRG.10905.1"; gene_id "STRG.10905";
2A	StringTie	transcript	786186457	786187643	1000	+	.	transcript_id "STRG.10903.1"; gene_id "STRG.10903"
2A	StringTie	exon	786186457	786186777	1000	+	.	transcript_id "STRG.10903.1"; gene_id "STRG.10903";
2A	StringTie	exon	786186854	786187643	1000	+	.	transcript_id "STRG.10903.1"; gene_id "STRG.10903";
2A	StringTie	transcript	786193305	786195320	1000	+	.	transcript_id "STRG.10904.1"; gene_id "STRG.10904"
2A	StringTie	exon	786193305	786193535	1000	+	.	transcript_id "STRG.10904.1"; gene_id "STRG.10904";
2A	StringTie	exon	786193655	786194109	1000	+	.	transcript_id "STRG.10904.1"; gene_id "STRG.10904";
2A	StringTie	exon	786194201	786195320	1000	+	.	transcript_id "STRG.10904.1"; gene_id "STRG.10904";
2A	StringTie	transcript	786330351	786334403	1000	+	.	transcript_id "STRG.10907.1"; gene_id "STRG.10907"
2A	StringTie	exon	786330351	786330921	1000	+	.	transcript_id "STRG.10907.1"; gene_id "STRG.10907";
2A	StringTie	exon	786332730	786332829	1000	+	.	transcript_id "STRG.10907.1"; gene_id "STRG.10907";
2A	StringTie	exon	786332937	786333040	1000	+	.	transcript_id "STRG.10907.1"; gene_id "STRG.10907";
2A	StringTie	exon	786333318	786333409	1000	+	.	transcript_id "STRG.10907.1"; gene_id "STRG.10907";
2A	StringTie	exon	786333484	786333581	1000	+	.	transcript_id "STRG.10907.1"; gene_id "STRG.10907";
2A	StringTie	exon	786333924	786334403	1000	+	.	transcript_id "STRG.10907.1"; gene_id "STRG.10907";
2A	StringTie	transcript	786378615	786380773	1000	-	.	transcript_id "STRG.10906.2"; gene_id "STRG.10906"
2A	StringTie	exon	786378615	786379324	1000	-	.	transcript_id "STRG.10906.2"; gene_id "STRG.10906";
2A	StringTie	exon	786379494	786379643	1000	-	.	transcript_id "STRG.10906.2"; gene_id "STRG.10906";
2A	StringTie	exon	786379845	786379933	1000	-	.	transcript_id "STRG.10906.2"; gene_id "STRG.10906";
2A	StringTie	exon	786380118	786380773	1000	-	.	transcript_id "STRG.10906.2"; gene_id "STRG.10906";
2A	StringTie	transcript	786378615	786381462	1000	-	.	transcript_id "STRG.10906.1"; gene_id "STRG.10906"
2A	StringTie	exon	786378615	786379324	1000	-	.	transcript_id "STRG.10906.1"; gene_id "STRG.10906";
2A	StringTie	exon	786379494	786379643	1000	-	.	transcript_id "STRG.10906.1"; gene_id "STRG.10906";
2A	StringTie	exon	786379845	786380773	1000	-	.	transcript_id "STRG.10906.1"; gene_id "STRG.10906";
2A	StringTie	exon	786380860	786381110	1000	-	.	transcript_id "STRG.10906.1"; gene_id "STRG.10906";
2A	StringTie	exon	786381199	786381462	1000	-	.	transcript_id "STRG.10906.1"; gene_id "STRG.10906";
2A	StringTie	transcript	786947557	786952953	1000	+	.	transcript_id "STRG.10908.1"; gene_id "STRG.10908"
2A	StringTie	exon	786947557	786947933	1000	+	.	transcript_id "STRG.10908.1"; gene_id "STRG.10908";
2A	StringTie	exon	786948718	786949511	1000	+	.	transcript_id "STRG.10908.1"; gene_id "STRG.10908";
2A	StringTie	exon	786950561	786950753	1000	+	.	transcript_id "STRG.10908.1"; gene_id "STRG.10908";
2A	StringTie	exon	786950827	786950890	1000	+	.	transcript_id "STRG.10908.1"; gene_id "STRG.10908";
2A	StringTie	exon	786951955	786952039	1000	+	.	transcript_id "STRG.10908.1"; gene_id "STRG.10908";
2A	StringTie	exon	786952130	786952180	1000	+	.	transcript_id "STRG.10908.1"; gene_id "STRG.10908";
2A	StringTie	exon	786952268	786952330	1000	+	.	transcript_id "STRG.10908.1"; gene_id "STRG.10908";
2A	StringTie	exon	786952435	786952953	1000	+	.	transcript_id "STRG.10908.1"; gene_id "STRG.10908";
2A	StringTie	transcript	786957170	786959862	1000	-	.	transcript_id "STRG.10909.1"; gene_id "STRG.10909"
2A	StringTie	exon	786957170	786957771	1000	-	.	transcript_id "STRG.10909.1"; gene_id "STRG.10909";
2A	StringTie	exon	786958323	786958469	1000	-	.	transcript_id "STRG.10909.1"; gene_id "STRG.10909";
2A	StringTie	exon	786958556	786959862	1000	-	.	transcript_id "STRG.10909.1"; gene_id "STRG.10909";
2A	StringTie	transcript	786957170	786959862	1000	-	.	transcript_id "STRG.10909.2"; gene_id "STRG.10909"
2A	StringTie	exon	786957170	786957771	1000	-	.	transcript_id "STRG.10909.2"; gene_id "STRG.10909";
2A	StringTie	exon	786958323	786959862	1000	-	.	transcript_id "STRG.10909.2"; gene_id "STRG.10909";
2A	StringTie	transcript	787038176	787042206	1000	-	.	transcript_id "STRG.10910.1"; gene_id "STRG.10910"
2A	StringTie	exon	787038176	787038733	1000	-	.	transcript_id "STRG.10910.1"; gene_id "STRG.10910";
2A	StringTie	exon	787038823	787038893	1000	-	.	transcript_id "STRG.10910.1"; gene_id "STRG.10910";
2A	StringTie	exon	787039000	787039055	1000	-	.	transcript_id "STRG.10910.1"; gene_id "STRG.10910";
2A	StringTie	exon	787039842	787039980	1000	-	.	transcript_id "STRG.10910.1"; gene_id "STRG.10910";
2A	StringTie	exon	787040810	787041195	1000	-	.	transcript_id "STRG.10910.1"; gene_id "STRG.10910";
2A	StringTie	exon	787041347	787041397	1000	-	.	transcript_id "STRG.10910.1"; gene_id "STRG.10910";
2A	StringTie	exon	787041505	787041590	1000	-	.	transcript_id "STRG.10910.1"; gene_id "STRG.10910";
2A	StringTie	exon	787041695	787042206	1000	-	.	transcript_id "STRG.10910.1"; gene_id "STRG.10910";
2A	StringTie	transcript	787038176	787042206	1000	-	.	transcript_id "STRG.10910.2"; gene_id "STRG.10910"
2A	StringTie	exon	787038176	787038733	1000	-	.	transcript_id "STRG.10910.2"; gene_id "STRG.10910";
2A	StringTie	exon	787038823	787038893	1000	-	.	transcript_id "STRG.10910.2"; gene_id "STRG.10910";
2A	StringTie	exon	787039000	787039055	1000	-	.	transcript_id "STRG.10910.2"; gene_id "STRG.10910";
2A	StringTie	exon	787039842	787039980	1000	-	.	transcript_id "STRG.10910.2"; gene_id "STRG.10910";
2A	StringTie	exon	787040810	787041227	1000	-	.	transcript_id "STRG.10910.2"; gene_id "STRG.10910";
2A	StringTie	exon	787041347	787041397	1000	-	.	transcript_id "STRG.10910.2"; gene_id "STRG.10910";
2A	StringTie	exon	787041505	787041590	1000	-	.	transcript_id "STRG.10910.2"; gene_id "STRG.10910";
2A	StringTie	exon	787041695	787042206	1000	-	.	transcript_id "STRG.10910.2"; gene_id "STRG.10910";
2A	StringTie	transcript	787269522	787272234	1000	+	.	transcript_id "STRG.10915.1"; gene_id "STRG.10915"
2A	StringTie	exon	787269522	787269851	1000	+	.	transcript_id "STRG.10915.1"; gene_id "STRG.10915";
2A	StringTie	exon	787269976	787270042	1000	+	.	transcript_id "STRG.10915.1"; gene_id "STRG.10915";
2A	StringTie	exon	787270174	787270250	1000	+	.	transcript_id "STRG.10915.1"; gene_id "STRG.10915";
2A	StringTie	exon	787270332	787270367	1000	+	.	transcript_id "STRG.10915.1"; gene_id "STRG.10915";
2A	StringTie	exon	787270461	787270516	1000	+	.	transcript_id "STRG.10915.1"; gene_id "STRG.10915";
2A	StringTie	exon	787270594	787270693	1000	+	.	transcript_id "STRG.10915.1"; gene_id "STRG.10915";
2A	StringTie	exon	787270792	787270887	1000	+	.	transcript_id "STRG.10915.1"; gene_id "STRG.10915";
2A	StringTie	exon	787270962	787271051	1000	+	.	transcript_id "STRG.10915.1"; gene_id "STRG.10915";
2A	StringTie	exon	787271260	787271311	1000	+	.	transcript_id "STRG.10915.1"; gene_id "STRG.10915";
2A	StringTie	exon	787271904	787272234	1000	+	.	transcript_id "STRG.10915.1"; gene_id "STRG.10915";
2A	StringTie	transcript	787852740	787853904	1000	-	.	transcript_id "STRG.10911.1"; gene_id "STRG.10911"
2A	StringTie	exon	787852740	787853904	1000	-	.	transcript_id "STRG.10911.1"; gene_id "STRG.10911";
2A	StringTie	transcript	787894915	787907881	1000	-	.	transcript_id "STRG.10913.1"; gene_id "STRG.10913"
2A	StringTie	exon	787894915	787895526	1000	-	.	transcript_id "STRG.10913.1"; gene_id "STRG.10913";
2A	StringTie	exon	787905761	787905931	1000	-	.	transcript_id "STRG.10913.1"; gene_id "STRG.10913";
2A	StringTie	exon	787906271	787906394	1000	-	.	transcript_id "STRG.10913.1"; gene_id "STRG.10913";
2A	StringTie	exon	787906500	787906716	1000	-	.	transcript_id "STRG.10913.1"; gene_id "STRG.10913";
2A	StringTie	exon	787906854	787907106	1000	-	.	transcript_id "STRG.10913.1"; gene_id "STRG.10913";
2A	StringTie	exon	787907181	787907367	1000	-	.	transcript_id "STRG.10913.1"; gene_id "STRG.10913";
2A	StringTie	exon	787907501	787907664	1000	-	.	transcript_id "STRG.10913.1"; gene_id "STRG.10913";
2A	StringTie	exon	787907739	787907881	1000	-	.	transcript_id "STRG.10913.1"; gene_id "STRG.10913";
2A	StringTie	transcript	787894915	787907881	1000	-	.	transcript_id "STRG.10913.2"; gene_id "STRG.10913"
2A	StringTie	exon	787894915	787895526	1000	-	.	transcript_id "STRG.10913.2"; gene_id "STRG.10913";
2A	StringTie	exon	787905761	787905931	1000	-	.	transcript_id "STRG.10913.2"; gene_id "STRG.10913";
2A	StringTie	exon	787906271	787906394	1000	-	.	transcript_id "STRG.10913.2"; gene_id "STRG.10913";
2A	StringTie	exon	787906500	787906716	1000	-	.	transcript_id "STRG.10913.2"; gene_id "STRG.10913";
2A	StringTie	exon	787906854	787907106	1000	-	.	transcript_id "STRG.10913.2"; gene_id "STRG.10913";
2A	StringTie	exon	787907181	787907367	1000	-	.	transcript_id "STRG.10913.2"; gene_id "STRG.10913";
2A	StringTie	exon	787907501	787907664	1000	-	.	transcript_id "STRG.10913.2"; gene_id "STRG.10913";
2A	StringTie	exon	787907792	787907881	1000	-	.	transcript_id "STRG.10913.2"; gene_id "STRG.10913";
2A	StringTie	transcript	787905520	787907881	1000	-	.	transcript_id "STRG.10913.3"; gene_id "STRG.10913"
2A	StringTie	exon	787905520	787905931	1000	-	.	transcript_id "STRG.10913.3"; gene_id "STRG.10913";
2A	StringTie	exon	787906271	787906394	1000	-	.	transcript_id "STRG.10913.3"; gene_id "STRG.10913";
2A	StringTie	exon	787906500	787906716	1000	-	.	transcript_id "STRG.10913.3"; gene_id "STRG.10913";
2A	StringTie	exon	787906854	787907106	1000	-	.	transcript_id "STRG.10913.3"; gene_id "STRG.10913";
2A	StringTie	exon	787907181	787907367	1000	-	.	transcript_id "STRG.10913.3"; gene_id "STRG.10913";
2A	StringTie	exon	787907501	787907664	1000	-	.	transcript_id "STRG.10913.3"; gene_id "STRG.10913";
2A	StringTie	exon	787907739	787907881	1000	-	.	transcript_id "STRG.10913.3"; gene_id "STRG.10913";
2A	StringTie	transcript	788169390	788171793	1000	-	.	transcript_id "STRG.10914.1"; gene_id "STRG.10914"
2A	StringTie	exon	788169390	788169824	1000	-	.	transcript_id "STRG.10914.1"; gene_id "STRG.10914";
2A	StringTie	exon	788169929	788170145	1000	-	.	transcript_id "STRG.10914.1"; gene_id "STRG.10914";
2A	StringTie	exon	788170294	788170546	1000	-	.	transcript_id "STRG.10914.1"; gene_id "STRG.10914";
2A	StringTie	exon	788170632	788171112	1000	-	.	transcript_id "STRG.10914.1"; gene_id "STRG.10914";
2A	StringTie	exon	788171185	788171248	1000	-	.	transcript_id "STRG.10914.1"; gene_id "STRG.10914";
2A	StringTie	exon	788171468	788171616	1000	-	.	transcript_id "STRG.10914.1"; gene_id "STRG.10914";
2A	StringTie	exon	788171701	788171793	1000	-	.	transcript_id "STRG.10914.1"; gene_id "STRG.10914";
2A	StringTie	transcript	788169390	788171793	1000	-	.	transcript_id "STRG.10914.2"; gene_id "STRG.10914"
2A	StringTie	exon	788169390	788169824	1000	-	.	transcript_id "STRG.10914.2"; gene_id "STRG.10914";
2A	StringTie	exon	788169929	788170145	1000	-	.	transcript_id "STRG.10914.2"; gene_id "STRG.10914";
2A	StringTie	exon	788170294	788170546	1000	-	.	transcript_id "STRG.10914.2"; gene_id "STRG.10914";
2A	StringTie	exon	788170632	788170818	1000	-	.	transcript_id "STRG.10914.2"; gene_id "STRG.10914";
2A	StringTie	exon	788170924	788171112	1000	-	.	transcript_id "STRG.10914.2"; gene_id "STRG.10914";
2A	StringTie	exon	788171185	788171248	1000	-	.	transcript_id "STRG.10914.2"; gene_id "STRG.10914";
2A	StringTie	exon	788171468	788171616	1000	-	.	transcript_id "STRG.10914.2"; gene_id "STRG.10914";
2A	StringTie	exon	788171701	788171793	1000	-	.	transcript_id "STRG.10914.2"; gene_id "STRG.10914";
2A	StringTie	transcript	788169390	788171793	1000	-	.	transcript_id "STRG.10914.3"; gene_id "STRG.10914"
2A	StringTie	exon	788169390	788169824	1000	-	.	transcript_id "STRG.10914.3"; gene_id "STRG.10914";
2A	StringTie	exon	788169929	788170145	1000	-	.	transcript_id "STRG.10914.3"; gene_id "STRG.10914";
2A	StringTie	exon	788170294	788170546	1000	-	.	transcript_id "STRG.10914.3"; gene_id "STRG.10914";
2A	StringTie	exon	788170632	788170818	1000	-	.	transcript_id "STRG.10914.3"; gene_id "STRG.10914";
2A	StringTie	exon	788171468	788171616	1000	-	.	transcript_id "STRG.10914.3"; gene_id "STRG.10914";
2A	StringTie	exon	788171701	788171793	1000	-	.	transcript_id "STRG.10914.3"; gene_id "STRG.10914";
2A	StringTie	transcript	788169390	788171793	1000	-	.	transcript_id "STRG.10914.4"; gene_id "STRG.10914"
2A	StringTie	exon	788169390	788169824	1000	-	.	transcript_id "STRG.10914.4"; gene_id "STRG.10914";
2A	StringTie	exon	788169929	788170145	1000	-	.	transcript_id "STRG.10914.4"; gene_id "STRG.10914";
2A	StringTie	exon	788170294	788170546	1000	-	.	transcript_id "STRG.10914.4"; gene_id "STRG.10914";
2A	StringTie	exon	788170632	788171112	1000	-	.	transcript_id "STRG.10914.4"; gene_id "STRG.10914";
2A	StringTie	exon	788171185	788171793	1000	-	.	transcript_id "STRG.10914.4"; gene_id "STRG.10914";
2A	StringTie	transcript	788169390	788171793	1000	-	.	transcript_id "STRG.10914.5"; gene_id "STRG.10914"
2A	StringTie	exon	788169390	788170145	1000	-	.	transcript_id "STRG.10914.5"; gene_id "STRG.10914";
2A	StringTie	exon	788170294	788171793	1000	-	.	transcript_id "STRG.10914.5"; gene_id "STRG.10914";
2A	StringTie	transcript	788844716	788848571	1000	+	.	transcript_id "STRG.10912.1"; gene_id "STRG.10912"
2A	StringTie	exon	788844716	788846086	1000	+	.	transcript_id "STRG.10912.1"; gene_id "STRG.10912";
2A	StringTie	exon	788847432	788847661	1000	+	.	transcript_id "STRG.10912.1"; gene_id "STRG.10912";
2A	StringTie	exon	788847816	788848571	1000	+	.	transcript_id "STRG.10912.1"; gene_id "STRG.10912";
2A	StringTie	transcript	788933524	788940268	1000	+	.	transcript_id "STRG.10916.1"; gene_id "STRG.10916"
2A	StringTie	exon	788933524	788933856	1000	+	.	transcript_id "STRG.10916.1"; gene_id "STRG.10916";
2A	StringTie	exon	788934175	788934352	1000	+	.	transcript_id "STRG.10916.1"; gene_id "STRG.10916";
2A	StringTie	exon	788934478	788935020	1000	+	.	transcript_id "STRG.10916.1"; gene_id "STRG.10916";
2A	StringTie	exon	788935132	788935276	1000	+	.	transcript_id "STRG.10916.1"; gene_id "STRG.10916";
2A	StringTie	exon	788935415	788935762	1000	+	.	transcript_id "STRG.10916.1"; gene_id "STRG.10916";
2A	StringTie	exon	788935879	788936757	1000	+	.	transcript_id "STRG.10916.1"; gene_id "STRG.10916";
2A	StringTie	exon	788937013	788937347	1000	+	.	transcript_id "STRG.10916.1"; gene_id "STRG.10916";
2A	StringTie	exon	788937484	788937610	1000	+	.	transcript_id "STRG.10916.1"; gene_id "STRG.10916";
2A	StringTie	exon	788937711	788937872	1000	+	.	transcript_id "STRG.10916.1"; gene_id "STRG.10916";
2A	StringTie	exon	788937983	788939239	1000	+	.	transcript_id "STRG.10916.1"; gene_id "STRG.10916";
2A	StringTie	exon	788939335	788939595	1000	+	.	transcript_id "STRG.10916.1"; gene_id "STRG.10916";
2A	StringTie	exon	788939681	788940268	1000	+	.	transcript_id "STRG.10916.1"; gene_id "STRG.10916";
2A	StringTie	transcript	788940368	788943010	1000	-	.	transcript_id "STRG.10917.1"; gene_id "STRG.10917"
2A	StringTie	exon	788940368	788940932	1000	-	.	transcript_id "STRG.10917.1"; gene_id "STRG.10917";
2A	StringTie	exon	788941012	788941243	1000	-	.	transcript_id "STRG.10917.1"; gene_id "STRG.10917";
2A	StringTie	exon	788941435	788941642	1000	-	.	transcript_id "STRG.10917.1"; gene_id "STRG.10917";
2A	StringTie	exon	788941760	788942009	1000	-	.	transcript_id "STRG.10917.1"; gene_id "STRG.10917";
2A	StringTie	exon	788942576	788943010	1000	-	.	transcript_id "STRG.10917.1"; gene_id "STRG.10917";
2A	StringTie	transcript	788953773	788957772	1000	+	.	transcript_id "STRG.10918.1"; gene_id "STRG.10918"
2A	StringTie	exon	788953773	788956838	1000	+	.	transcript_id "STRG.10918.1"; gene_id "STRG.10918";
2A	StringTie	exon	788956985	788957772	1000	+	.	transcript_id "STRG.10918.1"; gene_id "STRG.10918";
2A	StringTie	transcript	788957680	788960580	1000	-	.	transcript_id "STRG.10919.1"; gene_id "STRG.10919"
2A	StringTie	exon	788957680	788958101	1000	-	.	transcript_id "STRG.10919.1"; gene_id "STRG.10919";
2A	StringTie	exon	788958222	788958291	1000	-	.	transcript_id "STRG.10919.1"; gene_id "STRG.10919";
2A	StringTie	exon	788958427	788958560	1000	-	.	transcript_id "STRG.10919.1"; gene_id "STRG.10919";
2A	StringTie	exon	788959446	788959484	1000	-	.	transcript_id "STRG.10919.1"; gene_id "STRG.10919";
2A	StringTie	exon	788959569	788959630	1000	-	.	transcript_id "STRG.10919.1"; gene_id "STRG.10919";
2A	StringTie	exon	788959852	788959970	1000	-	.	transcript_id "STRG.10919.1"; gene_id "STRG.10919";
2A	StringTie	exon	788960062	788960213	1000	-	.	transcript_id "STRG.10919.1"; gene_id "STRG.10919";
2A	StringTie	exon	788960306	788960580	1000	-	.	transcript_id "STRG.10919.1"; gene_id "STRG.10919";
2A	StringTie	transcript	788960551	788963451	1000	+	.	transcript_id "STRG.10920.1"; gene_id "STRG.10920"
2A	StringTie	exon	788960551	788961182	1000	+	.	transcript_id "STRG.10920.1"; gene_id "STRG.10920";
2A	StringTie	exon	788961270	788961367	1000	+	.	transcript_id "STRG.10920.1"; gene_id "STRG.10920";
2A	StringTie	exon	788961461	788961506	1000	+	.	transcript_id "STRG.10920.1"; gene_id "STRG.10920";
2A	StringTie	exon	788961661	788961743	1000	+	.	transcript_id "STRG.10920.1"; gene_id "STRG.10920";
2A	StringTie	exon	788961964	788962025	1000	+	.	transcript_id "STRG.10920.1"; gene_id "STRG.10920";
2A	StringTie	exon	788962213	788962274	1000	+	.	transcript_id "STRG.10920.1"; gene_id "STRG.10920";
2A	StringTie	exon	788962498	788962557	1000	+	.	transcript_id "STRG.10920.1"; gene_id "STRG.10920";
2A	StringTie	exon	788962672	788962704	1000	+	.	transcript_id "STRG.10920.1"; gene_id "STRG.10920";
2A	StringTie	exon	788962828	788962893	1000	+	.	transcript_id "STRG.10920.1"; gene_id "STRG.10920";
2A	StringTie	exon	788963021	788963451	1000	+	.	transcript_id "STRG.10920.1"; gene_id "STRG.10920";
2A	StringTie	transcript	789123021	789127001	1000	-	.	transcript_id "STRG.10921.1"; gene_id "STRG.10921"
2A	StringTie	exon	789123021	789124318	1000	-	.	transcript_id "STRG.10921.1"; gene_id "STRG.10921";
2A	StringTie	exon	789124465	789124539	1000	-	.	transcript_id "STRG.10921.1"; gene_id "STRG.10921";
2A	StringTie	exon	789125342	789126297	1000	-	.	transcript_id "STRG.10921.1"; gene_id "STRG.10921";
2A	StringTie	exon	789126593	789126678	1000	-	.	transcript_id "STRG.10921.1"; gene_id "STRG.10921";
2A	StringTie	exon	789126773	789127001	1000	-	.	transcript_id "STRG.10921.1"; gene_id "STRG.10921";
2A	StringTie	transcript	789123021	789127001	1000	-	.	transcript_id "STRG.10921.2"; gene_id "STRG.10921"
2A	StringTie	exon	789123021	789124318	1000	-	.	transcript_id "STRG.10921.2"; gene_id "STRG.10921";
2A	StringTie	exon	789124465	789124539	1000	-	.	transcript_id "STRG.10921.2"; gene_id "STRG.10921";
2A	StringTie	exon	789125342	789126297	1000	-	.	transcript_id "STRG.10921.2"; gene_id "STRG.10921";
2A	StringTie	exon	789126455	789126485	1000	-	.	transcript_id "STRG.10921.2"; gene_id "STRG.10921";
2A	StringTie	exon	789126593	789126678	1000	-	.	transcript_id "STRG.10921.2"; gene_id "STRG.10921";
2A	StringTie	exon	789126773	789127001	1000	-	.	transcript_id "STRG.10921.2"; gene_id "STRG.10921";
2A	StringTie	transcript	789123021	789127001	1000	-	.	transcript_id "STRG.10921.3"; gene_id "STRG.10921"
2A	StringTie	exon	789123021	789124318	1000	-	.	transcript_id "STRG.10921.3"; gene_id "STRG.10921";
2A	StringTie	exon	789124465	789124539	1000	-	.	transcript_id "STRG.10921.3"; gene_id "STRG.10921";
2A	StringTie	exon	789125342	789126297	1000	-	.	transcript_id "STRG.10921.3"; gene_id "STRG.10921";
2A	StringTie	exon	789126773	789127001	1000	-	.	transcript_id "STRG.10921.3"; gene_id "STRG.10921";
2A	StringTie	transcript	789123021	789127001	1000	-	.	transcript_id "STRG.10921.4"; gene_id "STRG.10921"
2A	StringTie	exon	789123021	789124318	1000	-	.	transcript_id "STRG.10921.4"; gene_id "STRG.10921";
2A	StringTie	exon	789124435	789124539	1000	-	.	transcript_id "STRG.10921.4"; gene_id "STRG.10921";
2A	StringTie	exon	789125342	789126297	1000	-	.	transcript_id "STRG.10921.4"; gene_id "STRG.10921";
2A	StringTie	exon	789126593	789126678	1000	-	.	transcript_id "STRG.10921.4"; gene_id "STRG.10921";
2A	StringTie	exon	789126773	789127001	1000	-	.	transcript_id "STRG.10921.4"; gene_id "STRG.10921";
2A	StringTie	transcript	789123021	789127001	1000	-	.	transcript_id "STRG.10921.5"; gene_id "STRG.10921"
2A	StringTie	exon	789123021	789124318	1000	-	.	transcript_id "STRG.10921.5"; gene_id "STRG.10921";
2A	StringTie	exon	789124435	789124539	1000	-	.	transcript_id "STRG.10921.5"; gene_id "STRG.10921";
2A	StringTie	exon	789125342	789126297	1000	-	.	transcript_id "STRG.10921.5"; gene_id "STRG.10921";
2A	StringTie	exon	789126455	789126485	1000	-	.	transcript_id "STRG.10921.5"; gene_id "STRG.10921";
2A	StringTie	exon	789126593	789126678	1000	-	.	transcript_id "STRG.10921.5"; gene_id "STRG.10921";
2A	StringTie	exon	789126773	789127001	1000	-	.	transcript_id "STRG.10921.5"; gene_id "STRG.10921";
2A	StringTie	transcript	789123021	789127001	1000	-	.	transcript_id "STRG.10921.6"; gene_id "STRG.10921"
2A	StringTie	exon	789123021	789124318	1000	-	.	transcript_id "STRG.10921.6"; gene_id "STRG.10921";
2A	StringTie	exon	789124435	789124539	1000	-	.	transcript_id "STRG.10921.6"; gene_id "STRG.10921";
2A	StringTie	exon	789125342	789126297	1000	-	.	transcript_id "STRG.10921.6"; gene_id "STRG.10921";
2A	StringTie	exon	789126773	789127001	1000	-	.	transcript_id "STRG.10921.6"; gene_id "STRG.10921";
2A	StringTie	transcript	789127971	789131284	1000	-	.	transcript_id "STRG.10922.1"; gene_id "STRG.10922"
2A	StringTie	exon	789127971	789128485	1000	-	.	transcript_id "STRG.10922.1"; gene_id "STRG.10922";
2A	StringTie	exon	789128621	789128695	1000	-	.	transcript_id "STRG.10922.1"; gene_id "STRG.10922";
2A	StringTie	exon	789129535	789130491	1000	-	.	transcript_id "STRG.10922.1"; gene_id "STRG.10922";
2A	StringTie	exon	789130998	789131052	1000	-	.	transcript_id "STRG.10922.1"; gene_id "STRG.10922";
2A	StringTie	exon	789131142	789131284	1000	-	.	transcript_id "STRG.10922.1"; gene_id "STRG.10922";
2A	StringTie	transcript	789127971	789131284	1000	-	.	transcript_id "STRG.10922.2"; gene_id "STRG.10922"
2A	StringTie	exon	789127971	789128485	1000	-	.	transcript_id "STRG.10922.2"; gene_id "STRG.10922";
2A	StringTie	exon	789128617	789128695	1000	-	.	transcript_id "STRG.10922.2"; gene_id "STRG.10922";
2A	StringTie	exon	789129535	789130491	1000	-	.	transcript_id "STRG.10922.2"; gene_id "STRG.10922";
2A	StringTie	exon	789130998	789131052	1000	-	.	transcript_id "STRG.10922.2"; gene_id "STRG.10922";
2A	StringTie	exon	789131142	789131284	1000	-	.	transcript_id "STRG.10922.2"; gene_id "STRG.10922";
2A	StringTie	transcript	789127971	789131284	1000	-	.	transcript_id "STRG.10922.3"; gene_id "STRG.10922"
2A	StringTie	exon	789127971	789128485	1000	-	.	transcript_id "STRG.10922.3"; gene_id "STRG.10922";
2A	StringTie	exon	789128617	789128695	1000	-	.	transcript_id "STRG.10922.3"; gene_id "STRG.10922";
2A	StringTie	exon	789129535	789130491	1000	-	.	transcript_id "STRG.10922.3"; gene_id "STRG.10922";
2A	StringTie	exon	789131142	789131284	1000	-	.	transcript_id "STRG.10922.3"; gene_id "STRG.10922";
2A	StringTie	transcript	789127971	789131284	1000	-	.	transcript_id "STRG.10922.4"; gene_id "STRG.10922"
2A	StringTie	exon	789127971	789128485	1000	-	.	transcript_id "STRG.10922.4"; gene_id "STRG.10922";
2A	StringTie	exon	789128621	789128695	1000	-	.	transcript_id "STRG.10922.4"; gene_id "STRG.10922";
2A	StringTie	exon	789129535	789130491	1000	-	.	transcript_id "STRG.10922.4"; gene_id "STRG.10922";
2A	StringTie	exon	789131142	789131284	1000	-	.	transcript_id "STRG.10922.4"; gene_id "STRG.10922";
2A	StringTie	transcript	789232964	789236713	1000	+	.	transcript_id "STRG.10923.1"; gene_id "STRG.10923"
2A	StringTie	exon	789232964	789234025	1000	+	.	transcript_id "STRG.10923.1"; gene_id "STRG.10923";
2A	StringTie	exon	789234127	789234276	1000	+	.	transcript_id "STRG.10923.1"; gene_id "STRG.10923";
2A	StringTie	exon	789234452	789234722	1000	+	.	transcript_id "STRG.10923.1"; gene_id "STRG.10923";
2A	StringTie	exon	789234809	789234919	1000	+	.	transcript_id "STRG.10923.1"; gene_id "STRG.10923";
2A	StringTie	exon	789235058	789235232	1000	+	.	transcript_id "STRG.10923.1"; gene_id "STRG.10923";
2A	StringTie	exon	789235329	789235601	1000	+	.	transcript_id "STRG.10923.1"; gene_id "STRG.10923";
2A	StringTie	exon	789235798	789235992	1000	+	.	transcript_id "STRG.10923.1"; gene_id "STRG.10923";
2A	StringTie	exon	789236160	789236713	1000	+	.	transcript_id "STRG.10923.1"; gene_id "STRG.10923";
2A	StringTie	transcript	789239819	789244188	1000	+	.	transcript_id "STRG.10925.1"; gene_id "STRG.10925"
2A	StringTie	exon	789239819	789241067	1000	+	.	transcript_id "STRG.10925.1"; gene_id "STRG.10925";
2A	StringTie	exon	789242065	789242154	1000	+	.	transcript_id "STRG.10925.1"; gene_id "STRG.10925";
2A	StringTie	exon	789242244	789242425	1000	+	.	transcript_id "STRG.10925.1"; gene_id "STRG.10925";
2A	StringTie	exon	789242609	789242729	1000	+	.	transcript_id "STRG.10925.1"; gene_id "STRG.10925";
2A	StringTie	exon	789242859	789242927	1000	+	.	transcript_id "STRG.10925.1"; gene_id "STRG.10925";
2A	StringTie	exon	789243027	789243238	1000	+	.	transcript_id "STRG.10925.1"; gene_id "STRG.10925";
2A	StringTie	exon	789243558	789244188	1000	+	.	transcript_id "STRG.10925.1"; gene_id "STRG.10925";
2A	StringTie	transcript	789244384	789246363	1000	+	.	transcript_id "STRG.10926.1"; gene_id "STRG.10926"
2A	StringTie	exon	789244384	789244778	1000	+	.	transcript_id "STRG.10926.1"; gene_id "STRG.10926";
2A	StringTie	exon	789244856	789245347	1000	+	.	transcript_id "STRG.10926.1"; gene_id "STRG.10926";
2A	StringTie	exon	789245537	789246363	1000	+	.	transcript_id "STRG.10926.1"; gene_id "STRG.10926";
2A	StringTie	transcript	789307635	789310594	1000	+	.	transcript_id "STRG.10924.1"; gene_id "STRG.10924"
2A	StringTie	exon	789307635	789307684	1000	+	.	transcript_id "STRG.10924.1"; gene_id "STRG.10924";
2A	StringTie	exon	789307822	789307911	1000	+	.	transcript_id "STRG.10924.1"; gene_id "STRG.10924";
2A	StringTie	exon	789308355	789308657	1000	+	.	transcript_id "STRG.10924.1"; gene_id "STRG.10924";
2A	StringTie	exon	789309262	789310594	1000	+	.	transcript_id "STRG.10924.1"; gene_id "STRG.10924";
2A	StringTie	transcript	789333224	789336843	1000	+	.	transcript_id "STRG.10929.1"; gene_id "STRG.10929"
2A	StringTie	exon	789333224	789333596	1000	+	.	transcript_id "STRG.10929.1"; gene_id "STRG.10929";
2A	StringTie	exon	789334707	789335048	1000	+	.	transcript_id "STRG.10929.1"; gene_id "STRG.10929";
2A	StringTie	exon	789335240	789335669	1000	+	.	transcript_id "STRG.10929.1"; gene_id "STRG.10929";
2A	StringTie	exon	789335818	789335890	1000	+	.	transcript_id "STRG.10929.1"; gene_id "STRG.10929";
2A	StringTie	exon	789336000	789336090	1000	+	.	transcript_id "STRG.10929.1"; gene_id "STRG.10929";
2A	StringTie	exon	789336243	789336843	1000	+	.	transcript_id "STRG.10929.1"; gene_id "STRG.10929";
2A	StringTie	transcript	789333224	789336843	1000	+	.	transcript_id "STRG.10929.2"; gene_id "STRG.10929"
2A	StringTie	exon	789333224	789333779	1000	+	.	transcript_id "STRG.10929.2"; gene_id "STRG.10929";
2A	StringTie	exon	789334707	789335048	1000	+	.	transcript_id "STRG.10929.2"; gene_id "STRG.10929";
2A	StringTie	exon	789335240	789335669	1000	+	.	transcript_id "STRG.10929.2"; gene_id "STRG.10929";
2A	StringTie	exon	789335818	789335890	1000	+	.	transcript_id "STRG.10929.2"; gene_id "STRG.10929";
2A	StringTie	exon	789336000	789336090	1000	+	.	transcript_id "STRG.10929.2"; gene_id "STRG.10929";
2A	StringTie	exon	789336243	789336843	1000	+	.	transcript_id "STRG.10929.2"; gene_id "STRG.10929";
2A	StringTie	transcript	789372769	789377669	1000	-	.	transcript_id "STRG.10930.1"; gene_id "STRG.10930"
2A	StringTie	exon	789372769	789373232	1000	-	.	transcript_id "STRG.10930.1"; gene_id "STRG.10930";
2A	StringTie	exon	789373334	789373460	1000	-	.	transcript_id "STRG.10930.1"; gene_id "STRG.10930";
2A	StringTie	exon	789373551	789373622	1000	-	.	transcript_id "STRG.10930.1"; gene_id "STRG.10930";
2A	StringTie	exon	789373743	789373871	1000	-	.	transcript_id "STRG.10930.1"; gene_id "STRG.10930";
2A	StringTie	exon	789374325	789374419	1000	-	.	transcript_id "STRG.10930.1"; gene_id "STRG.10930";
2A	StringTie	exon	789374530	789374598	1000	-	.	transcript_id "STRG.10930.1"; gene_id "STRG.10930";
2A	StringTie	exon	789374709	789374820	1000	-	.	transcript_id "STRG.10930.1"; gene_id "STRG.10930";
2A	StringTie	exon	789374921	789375039	1000	-	.	transcript_id "STRG.10930.1"; gene_id "STRG.10930";
2A	StringTie	exon	789375135	789375215	1000	-	.	transcript_id "STRG.10930.1"; gene_id "STRG.10930";
2A	StringTie	exon	789375552	789375623	1000	-	.	transcript_id "STRG.10930.1"; gene_id "STRG.10930";
2A	StringTie	exon	789375749	789375958	1000	-	.	transcript_id "STRG.10930.1"; gene_id "STRG.10930";
2A	StringTie	exon	789376221	789376298	1000	-	.	transcript_id "STRG.10930.1"; gene_id "STRG.10930";
2A	StringTie	exon	789376384	789376521	1000	-	.	transcript_id "STRG.10930.1"; gene_id "STRG.10930";
2A	StringTie	exon	789377055	789377145	1000	-	.	transcript_id "STRG.10930.1"; gene_id "STRG.10930";
2A	StringTie	exon	789377225	789377280	1000	-	.	transcript_id "STRG.10930.1"; gene_id "STRG.10930";
2A	StringTie	exon	789377380	789377669	1000	-	.	transcript_id "STRG.10930.1"; gene_id "STRG.10930";
2A	StringTie	transcript	789713604	789715789	1000	-	.	transcript_id "STRG.10928.1"; gene_id "STRG.10928"
2A	StringTie	exon	789713604	789714699	1000	-	.	transcript_id "STRG.10928.1"; gene_id "STRG.10928";
2A	StringTie	exon	789714781	789715064	1000	-	.	transcript_id "STRG.10928.1"; gene_id "STRG.10928";
2A	StringTie	exon	789715343	789715789	1000	-	.	transcript_id "STRG.10928.1"; gene_id "STRG.10928";
2A	StringTie	transcript	789713604	789715789	1000	-	.	transcript_id "STRG.10928.2"; gene_id "STRG.10928"
2A	StringTie	exon	789713604	789714699	1000	-	.	transcript_id "STRG.10928.2"; gene_id "STRG.10928";
2A	StringTie	exon	789714781	789715064	1000	-	.	transcript_id "STRG.10928.2"; gene_id "STRG.10928";
2A	StringTie	exon	789715343	789715621	1000	-	.	transcript_id "STRG.10928.2"; gene_id "STRG.10928";
2A	StringTie	exon	789715740	789715789	1000	-	.	transcript_id "STRG.10928.2"; gene_id "STRG.10928";
2A	StringTie	transcript	789736234	789737913	1000	+	.	transcript_id "STRG.10927.1"; gene_id "STRG.10927"
2A	StringTie	exon	789736234	789737203	1000	+	.	transcript_id "STRG.10927.1"; gene_id "STRG.10927";
2A	StringTie	exon	789737292	789737466	1000	+	.	transcript_id "STRG.10927.1"; gene_id "STRG.10927";
2A	StringTie	exon	789737548	789737913	1000	+	.	transcript_id "STRG.10927.1"; gene_id "STRG.10927";
2A	StringTie	transcript	789885950	789889188	1000	+	.	transcript_id "STRG.10933.1"; gene_id "STRG.10933"
2A	StringTie	exon	789885950	789886418	1000	+	.	transcript_id "STRG.10933.1"; gene_id "STRG.10933";
2A	StringTie	exon	789887077	789887133	1000	+	.	transcript_id "STRG.10933.1"; gene_id "STRG.10933";
2A	StringTie	exon	789887233	789887323	1000	+	.	transcript_id "STRG.10933.1"; gene_id "STRG.10933";
2A	StringTie	exon	789887424	789887584	1000	+	.	transcript_id "STRG.10933.1"; gene_id "STRG.10933";
2A	StringTie	exon	789887701	789887828	1000	+	.	transcript_id "STRG.10933.1"; gene_id "STRG.10933";
2A	StringTie	exon	789887917	789888054	1000	+	.	transcript_id "STRG.10933.1"; gene_id "STRG.10933";
2A	StringTie	exon	789888429	789888521	1000	+	.	transcript_id "STRG.10933.1"; gene_id "STRG.10933";
2A	StringTie	exon	789888603	789888708	1000	+	.	transcript_id "STRG.10933.1"; gene_id "STRG.10933";
2A	StringTie	exon	789888801	789889188	1000	+	.	transcript_id "STRG.10933.1"; gene_id "STRG.10933";
2A	StringTie	transcript	789889332	789892488	1000	-	.	transcript_id "STRG.10934.1"; gene_id "STRG.10934"
2A	StringTie	exon	789889332	789889916	1000	-	.	transcript_id "STRG.10934.1"; gene_id "STRG.10934";
2A	StringTie	exon	789890653	789890720	1000	-	.	transcript_id "STRG.10934.1"; gene_id "STRG.10934";
2A	StringTie	exon	789891068	789891157	1000	-	.	transcript_id "STRG.10934.1"; gene_id "STRG.10934";
2A	StringTie	exon	789891699	789891767	1000	-	.	transcript_id "STRG.10934.1"; gene_id "STRG.10934";
2A	StringTie	exon	789891853	789891921	1000	-	.	transcript_id "STRG.10934.1"; gene_id "STRG.10934";
2A	StringTie	exon	789892104	789892488	1000	-	.	transcript_id "STRG.10934.1"; gene_id "STRG.10934";
2A	StringTie	transcript	789889332	789892488	1000	-	.	transcript_id "STRG.10934.2"; gene_id "STRG.10934"
2A	StringTie	exon	789889332	789891157	1000	-	.	transcript_id "STRG.10934.2"; gene_id "STRG.10934";
2A	StringTie	exon	789891699	789891767	1000	-	.	transcript_id "STRG.10934.2"; gene_id "STRG.10934";
2A	StringTie	exon	789891853	789891921	1000	-	.	transcript_id "STRG.10934.2"; gene_id "STRG.10934";
2A	StringTie	exon	789892104	789892488	1000	-	.	transcript_id "STRG.10934.2"; gene_id "STRG.10934";
2A	StringTie	transcript	789889332	789892488	1000	-	.	transcript_id "STRG.10934.3"; gene_id "STRG.10934"
2A	StringTie	exon	789889332	789889916	1000	-	.	transcript_id "STRG.10934.3"; gene_id "STRG.10934";
2A	StringTie	exon	789890653	789890720	1000	-	.	transcript_id "STRG.10934.3"; gene_id "STRG.10934";
2A	StringTie	exon	789890813	789890977	1000	-	.	transcript_id "STRG.10934.3"; gene_id "STRG.10934";
2A	StringTie	exon	789891068	789891157	1000	-	.	transcript_id "STRG.10934.3"; gene_id "STRG.10934";
2A	StringTie	exon	789891699	789891767	1000	-	.	transcript_id "STRG.10934.3"; gene_id "STRG.10934";
2A	StringTie	exon	789891853	789891921	1000	-	.	transcript_id "STRG.10934.3"; gene_id "STRG.10934";
2A	StringTie	exon	789892104	789892488	1000	-	.	transcript_id "STRG.10934.3"; gene_id "STRG.10934";
2A	StringTie	transcript	789889332	789892488	1000	-	.	transcript_id "STRG.10934.4"; gene_id "STRG.10934"
2A	StringTie	exon	789889332	789890720	1000	-	.	transcript_id "STRG.10934.4"; gene_id "STRG.10934";
2A	StringTie	exon	789891068	789891157	1000	-	.	transcript_id "STRG.10934.4"; gene_id "STRG.10934";
2A	StringTie	exon	789891699	789891767	1000	-	.	transcript_id "STRG.10934.4"; gene_id "STRG.10934";
2A	StringTie	exon	789891853	789891921	1000	-	.	transcript_id "STRG.10934.4"; gene_id "STRG.10934";
2A	StringTie	exon	789892104	789892488	1000	-	.	transcript_id "STRG.10934.4"; gene_id "STRG.10934";
2A	StringTie	transcript	790233626	790236751	1000	-	.	transcript_id "STRG.10931.1"; gene_id "STRG.10931"
2A	StringTie	exon	790233626	790234174	1000	-	.	transcript_id "STRG.10931.1"; gene_id "STRG.10931";
2A	StringTie	exon	790234513	790234641	1000	-	.	transcript_id "STRG.10931.1"; gene_id "STRG.10931";
2A	StringTie	exon	790234798	790234919	1000	-	.	transcript_id "STRG.10931.1"; gene_id "STRG.10931";
2A	StringTie	exon	790235311	790235376	1000	-	.	transcript_id "STRG.10931.1"; gene_id "STRG.10931";
2A	StringTie	exon	790236174	790236242	1000	-	.	transcript_id "STRG.10931.1"; gene_id "STRG.10931";
2A	StringTie	exon	790236407	790236751	1000	-	.	transcript_id "STRG.10931.1"; gene_id "STRG.10931";
2A	StringTie	transcript	790233626	790236751	1000	-	.	transcript_id "STRG.10931.2"; gene_id "STRG.10931"
2A	StringTie	exon	790233626	790234174	1000	-	.	transcript_id "STRG.10931.2"; gene_id "STRG.10931";
2A	StringTie	exon	790234513	790234641	1000	-	.	transcript_id "STRG.10931.2"; gene_id "STRG.10931";
2A	StringTie	exon	790234798	790235376	1000	-	.	transcript_id "STRG.10931.2"; gene_id "STRG.10931";
2A	StringTie	exon	790236174	790236242	1000	-	.	transcript_id "STRG.10931.2"; gene_id "STRG.10931";
2A	StringTie	exon	790236407	790236751	1000	-	.	transcript_id "STRG.10931.2"; gene_id "STRG.10931";
2A	StringTie	transcript	790238686	790242210	1000	-	.	transcript_id "STRG.10932.1"; gene_id "STRG.10932"
2A	StringTie	exon	790238686	790239245	1000	-	.	transcript_id "STRG.10932.1"; gene_id "STRG.10932";
2A	StringTie	exon	790239377	790239791	1000	-	.	transcript_id "STRG.10932.1"; gene_id "STRG.10932";
2A	StringTie	exon	790239902	790240300	1000	-	.	transcript_id "STRG.10932.1"; gene_id "STRG.10932";
2A	StringTie	exon	790240802	790241079	1000	-	.	transcript_id "STRG.10932.1"; gene_id "STRG.10932";
2A	StringTie	exon	790241224	790241675	1000	-	.	transcript_id "STRG.10932.1"; gene_id "STRG.10932";
2A	StringTie	exon	790242106	790242210	1000	-	.	transcript_id "STRG.10932.1"; gene_id "STRG.10932";
2A	StringTie	transcript	790266979	790271311	1000	+	.	transcript_id "STRG.10935.1"; gene_id "STRG.10935"
2A	StringTie	exon	790266979	790267473	1000	+	.	transcript_id "STRG.10935.1"; gene_id "STRG.10935";
2A	StringTie	exon	790270040	790271311	1000	+	.	transcript_id "STRG.10935.1"; gene_id "STRG.10935";
2A	StringTie	transcript	790354337	790358452	1000	+	.	transcript_id "STRG.10936.1"; gene_id "STRG.10936"
2A	StringTie	exon	790354337	790354604	1000	+	.	transcript_id "STRG.10936.1"; gene_id "STRG.10936";
2A	StringTie	exon	790355148	790355192	1000	+	.	transcript_id "STRG.10936.1"; gene_id "STRG.10936";
2A	StringTie	exon	790355294	790355931	1000	+	.	transcript_id "STRG.10936.1"; gene_id "STRG.10936";
2A	StringTie	exon	790356821	790356968	1000	+	.	transcript_id "STRG.10936.1"; gene_id "STRG.10936";
2A	StringTie	exon	790357078	790357257	1000	+	.	transcript_id "STRG.10936.1"; gene_id "STRG.10936";
2A	StringTie	exon	790357647	790357715	1000	+	.	transcript_id "STRG.10936.1"; gene_id "STRG.10936";
2A	StringTie	exon	790357871	790357960	1000	+	.	transcript_id "STRG.10936.1"; gene_id "STRG.10936";
2A	StringTie	exon	790358051	790358452	1000	+	.	transcript_id "STRG.10936.1"; gene_id "STRG.10936";
2A	StringTie	transcript	790358644	790362871	1000	+	.	transcript_id "STRG.10937.1"; gene_id "STRG.10937"
2A	StringTie	exon	790358644	790359055	1000	+	.	transcript_id "STRG.10937.1"; gene_id "STRG.10937";
2A	StringTie	exon	790359171	790359681	1000	+	.	transcript_id "STRG.10937.1"; gene_id "STRG.10937";
2A	StringTie	exon	790360388	790361337	1000	+	.	transcript_id "STRG.10937.1"; gene_id "STRG.10937";
2A	StringTie	exon	790361433	790361698	1000	+	.	transcript_id "STRG.10937.1"; gene_id "STRG.10937";
2A	StringTie	exon	790361817	790361883	1000	+	.	transcript_id "STRG.10937.1"; gene_id "STRG.10937";
2A	StringTie	exon	790362033	790362083	1000	+	.	transcript_id "STRG.10937.1"; gene_id "STRG.10937";
2A	StringTie	exon	790362230	790362341	1000	+	.	transcript_id "STRG.10937.1"; gene_id "STRG.10937";
2A	StringTie	exon	790362496	790362871	1000	+	.	transcript_id "STRG.10937.1"; gene_id "STRG.10937";
2A	StringTie	transcript	790793678	790797550	1000	-	.	transcript_id "STRG.10938.1"; gene_id "STRG.10938"
2A	StringTie	exon	790793678	790797550	1000	-	.	transcript_id "STRG.10938.1"; gene_id "STRG.10938";
2A	StringTie	transcript	791021513	791025436	1000	+	.	transcript_id "STRG.10940.1"; gene_id "STRG.10940"
2A	StringTie	exon	791021513	791021600	1000	+	.	transcript_id "STRG.10940.1"; gene_id "STRG.10940";
2A	StringTie	exon	791022253	791022352	1000	+	.	transcript_id "STRG.10940.1"; gene_id "STRG.10940";
2A	StringTie	exon	791022594	791022789	1000	+	.	transcript_id "STRG.10940.1"; gene_id "STRG.10940";
2A	StringTie	exon	791022922	791023115	1000	+	.	transcript_id "STRG.10940.1"; gene_id "STRG.10940";
2A	StringTie	exon	791023689	791023839	1000	+	.	transcript_id "STRG.10940.1"; gene_id "STRG.10940";
2A	StringTie	exon	791024308	791024867	1000	+	.	transcript_id "STRG.10940.1"; gene_id "STRG.10940";
2A	StringTie	exon	791025068	791025436	1000	+	.	transcript_id "STRG.10940.1"; gene_id "STRG.10940";
2A	StringTie	transcript	791036450	791039413	1000	+	.	transcript_id "STRG.10939.1"; gene_id "STRG.10939"
2A	StringTie	exon	791036450	791036670	1000	+	.	transcript_id "STRG.10939.1"; gene_id "STRG.10939";
2A	StringTie	exon	791036833	791039413	1000	+	.	transcript_id "STRG.10939.1"; gene_id "STRG.10939";
2A	StringTie	transcript	791114029	791116081	1000	-	.	transcript_id "STRG.10941.1"; gene_id "STRG.10941"
2A	StringTie	exon	791114029	791116081	1000	-	.	transcript_id "STRG.10941.1"; gene_id "STRG.10941";
2A	StringTie	transcript	791423962	791435129	1000	-	.	transcript_id "STRG.10942.1"; gene_id "STRG.10942"
2A	StringTie	exon	791423962	791424711	1000	-	.	transcript_id "STRG.10942.1"; gene_id "STRG.10942";
2A	StringTie	exon	791424805	791424864	1000	-	.	transcript_id "STRG.10942.1"; gene_id "STRG.10942";
2A	StringTie	exon	791424942	791425010	1000	-	.	transcript_id "STRG.10942.1"; gene_id "STRG.10942";
2A	StringTie	exon	791425109	791425160	1000	-	.	transcript_id "STRG.10942.1"; gene_id "STRG.10942";
2A	StringTie	exon	791425308	791425432	1000	-	.	transcript_id "STRG.10942.1"; gene_id "STRG.10942";
2A	StringTie	exon	791425515	791425586	1000	-	.	transcript_id "STRG.10942.1"; gene_id "STRG.10942";
2A	StringTie	exon	791425816	791425890	1000	-	.	transcript_id "STRG.10942.1"; gene_id "STRG.10942";
2A	StringTie	exon	791425973	791426035	1000	-	.	transcript_id "STRG.10942.1"; gene_id "STRG.10942";
2A	StringTie	exon	791426113	791426214	1000	-	.	transcript_id "STRG.10942.1"; gene_id "STRG.10942";
2A	StringTie	exon	791426503	791426610	1000	-	.	transcript_id "STRG.10942.1"; gene_id "STRG.10942";
2A	StringTie	exon	791427014	791427097	1000	-	.	transcript_id "STRG.10942.1"; gene_id "STRG.10942";
2A	StringTie	exon	791427483	791427593	1000	-	.	transcript_id "STRG.10942.1"; gene_id "STRG.10942";
2A	StringTie	exon	791427730	791427801	1000	-	.	transcript_id "STRG.10942.1"; gene_id "STRG.10942";
2A	StringTie	exon	791428003	791428077	1000	-	.	transcript_id "STRG.10942.1"; gene_id "STRG.10942";
2A	StringTie	exon	791428158	791428283	1000	-	.	transcript_id "STRG.10942.1"; gene_id "STRG.10942";
2A	StringTie	exon	791428654	791428752	1000	-	.	transcript_id "STRG.10942.1"; gene_id "STRG.10942";
2A	StringTie	exon	791429217	791429330	1000	-	.	transcript_id "STRG.10942.1"; gene_id "STRG.10942";
2A	StringTie	exon	791430104	791430220	1000	-	.	transcript_id "STRG.10942.1"; gene_id "STRG.10942";
2A	StringTie	exon	791430318	791430377	1000	-	.	transcript_id "STRG.10942.1"; gene_id "STRG.10942";
2A	StringTie	exon	791430845	791430874	1000	-	.	transcript_id "STRG.10942.1"; gene_id "STRG.10942";
2A	StringTie	exon	791430963	791431019	1000	-	.	transcript_id "STRG.10942.1"; gene_id "STRG.10942";
2A	StringTie	exon	791431107	791431173	1000	-	.	transcript_id "STRG.10942.1"; gene_id "STRG.10942";
2A	StringTie	exon	791431377	791431462	1000	-	.	transcript_id "STRG.10942.1"; gene_id "STRG.10942";
2A	StringTie	exon	791431575	791431625	1000	-	.	transcript_id "STRG.10942.1"; gene_id "STRG.10942";
2A	StringTie	exon	791431886	791431966	1000	-	.	transcript_id "STRG.10942.1"; gene_id "STRG.10942";
2A	StringTie	exon	791432037	791432114	1000	-	.	transcript_id "STRG.10942.1"; gene_id "STRG.10942";
2A	StringTie	exon	791432407	791432496	1000	-	.	transcript_id "STRG.10942.1"; gene_id "STRG.10942";
2A	StringTie	exon	791432988	791433275	1000	-	.	transcript_id "STRG.10942.1"; gene_id "STRG.10942";
2A	StringTie	exon	791434663	791435129	1000	-	.	transcript_id "STRG.10942.1"; gene_id "STRG.10942";
2A	StringTie	transcript	791661950	791664102	1000	+	.	transcript_id "STRG.10943.1"; gene_id "STRG.10943"
2A	StringTie	exon	791661950	791662133	1000	+	.	transcript_id "STRG.10943.1"; gene_id "STRG.10943";
2A	StringTie	exon	791662219	791662622	1000	+	.	transcript_id "STRG.10943.1"; gene_id "STRG.10943";
2A	StringTie	exon	791662718	791662921	1000	+	.	transcript_id "STRG.10943.1"; gene_id "STRG.10943";
2A	StringTie	exon	791663062	791663218	1000	+	.	transcript_id "STRG.10943.1"; gene_id "STRG.10943";
2A	StringTie	exon	791663390	791663561	1000	+	.	transcript_id "STRG.10943.1"; gene_id "STRG.10943";
2A	StringTie	exon	791663636	791664102	1000	+	.	transcript_id "STRG.10943.1"; gene_id "STRG.10943";
2A	StringTie	transcript	791726847	791735560	1000	-	.	transcript_id "STRG.10944.1"; gene_id "STRG.10944"
2A	StringTie	exon	791726847	791727756	1000	-	.	transcript_id "STRG.10944.1"; gene_id "STRG.10944";
2A	StringTie	exon	791734532	791735560	1000	-	.	transcript_id "STRG.10944.1"; gene_id "STRG.10944";
2A	StringTie	transcript	791747230	791752240	1000	-	.	transcript_id "STRG.10945.1"; gene_id "STRG.10945"
2A	StringTie	exon	791747230	791748081	1000	-	.	transcript_id "STRG.10945.1"; gene_id "STRG.10945";
2A	StringTie	exon	791748166	791748348	1000	-	.	transcript_id "STRG.10945.1"; gene_id "STRG.10945";
2A	StringTie	exon	791748448	791748700	1000	-	.	transcript_id "STRG.10945.1"; gene_id "STRG.10945";
2A	StringTie	exon	791748804	791749382	1000	-	.	transcript_id "STRG.10945.1"; gene_id "STRG.10945";
2A	StringTie	exon	791751497	791751594	1000	-	.	transcript_id "STRG.10945.1"; gene_id "STRG.10945";
2A	StringTie	exon	791751725	791752240	1000	-	.	transcript_id "STRG.10945.1"; gene_id "STRG.10945";
2A	StringTie	transcript	791783161	791785119	1000	+	.	transcript_id "STRG.10946.1"; gene_id "STRG.10946"
2A	StringTie	exon	791783161	791785119	1000	+	.	transcript_id "STRG.10946.1"; gene_id "STRG.10946";
2A	StringTie	transcript	791856856	791864232	1000	-	.	transcript_id "STRG.10947.1"; gene_id "STRG.10947"
2A	StringTie	exon	791856856	791858654	1000	-	.	transcript_id "STRG.10947.1"; gene_id "STRG.10947";
2A	StringTie	exon	791864078	791864232	1000	-	.	transcript_id "STRG.10947.1"; gene_id "STRG.10947";
2A	StringTie	transcript	791856856	791864232	1000	-	.	transcript_id "STRG.10947.2"; gene_id "STRG.10947"
2A	StringTie	exon	791856856	791858339	1000	-	.	transcript_id "STRG.10947.2"; gene_id "STRG.10947";
2A	StringTie	exon	791858529	791858654	1000	-	.	transcript_id "STRG.10947.2"; gene_id "STRG.10947";
2A	StringTie	exon	791864078	791864232	1000	-	.	transcript_id "STRG.10947.2"; gene_id "STRG.10947";
2A	StringTie	transcript	791860237	791864232	1000	-	.	transcript_id "STRG.10947.3"; gene_id "STRG.10947"
2A	StringTie	exon	791860237	791862564	1000	-	.	transcript_id "STRG.10947.3"; gene_id "STRG.10947";
2A	StringTie	exon	791864078	791864232	1000	-	.	transcript_id "STRG.10947.3"; gene_id "STRG.10947";
2A	StringTie	transcript	792362116	792366639	1000	+	.	transcript_id "STRG.10948.1"; gene_id "STRG.10948"
2A	StringTie	exon	792362116	792362859	1000	+	.	transcript_id "STRG.10948.1"; gene_id "STRG.10948";
2A	StringTie	exon	792363310	792366639	1000	+	.	transcript_id "STRG.10948.1"; gene_id "STRG.10948";
2A	StringTie	transcript	792362116	792366639	1000	+	.	transcript_id "STRG.10948.2"; gene_id "STRG.10948"
2A	StringTie	exon	792362116	792362374	1000	+	.	transcript_id "STRG.10948.2"; gene_id "STRG.10948";
2A	StringTie	exon	792362441	792362859	1000	+	.	transcript_id "STRG.10948.2"; gene_id "STRG.10948";
2A	StringTie	exon	792363065	792363175	1000	+	.	transcript_id "STRG.10948.2"; gene_id "STRG.10948";
2A	StringTie	exon	792363310	792366639	1000	+	.	transcript_id "STRG.10948.2"; gene_id "STRG.10948";
2A	StringTie	transcript	792362116	792366639	1000	+	.	transcript_id "STRG.10948.3"; gene_id "STRG.10948"
2A	StringTie	exon	792362116	792362859	1000	+	.	transcript_id "STRG.10948.3"; gene_id "STRG.10948";
2A	StringTie	exon	792363065	792363175	1000	+	.	transcript_id "STRG.10948.3"; gene_id "STRG.10948";
2A	StringTie	exon	792363310	792366639	1000	+	.	transcript_id "STRG.10948.3"; gene_id "STRG.10948";
2A	StringTie	transcript	792362441	792366639	1000	+	.	transcript_id "STRG.10948.4"; gene_id "STRG.10948"
2A	StringTie	exon	792362441	792362859	1000	+	.	transcript_id "STRG.10948.4"; gene_id "STRG.10948";
2A	StringTie	exon	792363310	792363535	1000	+	.	transcript_id "STRG.10948.4"; gene_id "STRG.10948";
2A	StringTie	exon	792363622	792366639	1000	+	.	transcript_id "STRG.10948.4"; gene_id "STRG.10948";
2A	StringTie	transcript	792362441	792366639	1000	+	.	transcript_id "STRG.10948.5"; gene_id "STRG.10948"
2A	StringTie	exon	792362441	792362859	1000	+	.	transcript_id "STRG.10948.5"; gene_id "STRG.10948";
2A	StringTie	exon	792363065	792363175	1000	+	.	transcript_id "STRG.10948.5"; gene_id "STRG.10948";
2A	StringTie	exon	792363310	792363535	1000	+	.	transcript_id "STRG.10948.5"; gene_id "STRG.10948";
2A	StringTie	exon	792363622	792366639	1000	+	.	transcript_id "STRG.10948.5"; gene_id "STRG.10948";
2A	StringTie	transcript	792371946	792376784	1000	-	.	transcript_id "STRG.10949.1"; gene_id "STRG.10949"
2A	StringTie	exon	792371946	792372540	1000	-	.	transcript_id "STRG.10949.1"; gene_id "STRG.10949";
2A	StringTie	exon	792372719	792372931	1000	-	.	transcript_id "STRG.10949.1"; gene_id "STRG.10949";
2A	StringTie	exon	792373030	792373187	1000	-	.	transcript_id "STRG.10949.1"; gene_id "STRG.10949";
2A	StringTie	exon	792373281	792373413	1000	-	.	transcript_id "STRG.10949.1"; gene_id "STRG.10949";
2A	StringTie	exon	792373498	792373703	1000	-	.	transcript_id "STRG.10949.1"; gene_id "STRG.10949";
2A	StringTie	exon	792373782	792374021	1000	-	.	transcript_id "STRG.10949.1"; gene_id "STRG.10949";
2A	StringTie	exon	792374383	792374453	1000	-	.	transcript_id "STRG.10949.1"; gene_id "STRG.10949";
2A	StringTie	exon	792374527	792374634	1000	-	.	transcript_id "STRG.10949.1"; gene_id "STRG.10949";
2A	StringTie	exon	792375029	792375178	1000	-	.	transcript_id "STRG.10949.1"; gene_id "STRG.10949";
2A	StringTie	exon	792375276	792375419	1000	-	.	transcript_id "STRG.10949.1"; gene_id "STRG.10949";
2A	StringTie	exon	792375502	792375573	1000	-	.	transcript_id "STRG.10949.1"; gene_id "STRG.10949";
2A	StringTie	exon	792375995	792376133	1000	-	.	transcript_id "STRG.10949.1"; gene_id "STRG.10949";
2A	StringTie	exon	792376486	792376784	1000	-	.	transcript_id "STRG.10949.1"; gene_id "STRG.10949";
2A	StringTie	transcript	792820782	792825190	1000	+	.	transcript_id "STRG.10950.1"; gene_id "STRG.10950"
2A	StringTie	exon	792820782	792821109	1000	+	.	transcript_id "STRG.10950.1"; gene_id "STRG.10950";
2A	StringTie	exon	792822666	792822711	1000	+	.	transcript_id "STRG.10950.1"; gene_id "STRG.10950";
2A	StringTie	exon	792822867	792822960	1000	+	.	transcript_id "STRG.10950.1"; gene_id "STRG.10950";
2A	StringTie	exon	792823053	792823126	1000	+	.	transcript_id "STRG.10950.1"; gene_id "STRG.10950";
2A	StringTie	exon	792823787	792823873	1000	+	.	transcript_id "STRG.10950.1"; gene_id "STRG.10950";
2A	StringTie	exon	792823958	792824068	1000	+	.	transcript_id "STRG.10950.1"; gene_id "STRG.10950";
2A	StringTie	exon	792824537	792825190	1000	+	.	transcript_id "STRG.10950.1"; gene_id "STRG.10950";
2A	StringTie	transcript	793036318	793046226	1000	+	.	transcript_id "STRG.10951.1"; gene_id "STRG.10951"
2A	StringTie	exon	793036318	793036625	1000	+	.	transcript_id "STRG.10951.1"; gene_id "STRG.10951";
2A	StringTie	exon	793036889	793038430	1000	+	.	transcript_id "STRG.10951.1"; gene_id "STRG.10951";
2A	StringTie	exon	793038646	793038814	1000	+	.	transcript_id "STRG.10951.1"; gene_id "STRG.10951";
2A	StringTie	exon	793038946	793039036	1000	+	.	transcript_id "STRG.10951.1"; gene_id "STRG.10951";
2A	StringTie	exon	793039127	793039263	1000	+	.	transcript_id "STRG.10951.1"; gene_id "STRG.10951";
2A	StringTie	exon	793039338	793039397	1000	+	.	transcript_id "STRG.10951.1"; gene_id "STRG.10951";
2A	StringTie	exon	793039474	793039593	1000	+	.	transcript_id "STRG.10951.1"; gene_id "STRG.10951";
2A	StringTie	exon	793039880	793039948	1000	+	.	transcript_id "STRG.10951.1"; gene_id "STRG.10951";
2A	StringTie	exon	793040168	793040233	1000	+	.	transcript_id "STRG.10951.1"; gene_id "STRG.10951";
2A	StringTie	exon	793040544	793040633	1000	+	.	transcript_id "STRG.10951.1"; gene_id "STRG.10951";
2A	StringTie	exon	793040849	793040953	1000	+	.	transcript_id "STRG.10951.1"; gene_id "STRG.10951";
2A	StringTie	exon	793041031	793041159	1000	+	.	transcript_id "STRG.10951.1"; gene_id "STRG.10951";
2A	StringTie	exon	793041819	793042028	1000	+	.	transcript_id "STRG.10951.1"; gene_id "STRG.10951";
2A	StringTie	exon	793042175	793042324	1000	+	.	transcript_id "STRG.10951.1"; gene_id "STRG.10951";
2A	StringTie	exon	793043517	793043570	1000	+	.	transcript_id "STRG.10951.1"; gene_id "STRG.10951";
2A	StringTie	exon	793043649	793043707	1000	+	.	transcript_id "STRG.10951.1"; gene_id "STRG.10951";
2A	StringTie	exon	793044234	793044300	1000	+	.	transcript_id "STRG.10951.1"; gene_id "STRG.10951";
2A	StringTie	exon	793044375	793044551	1000	+	.	transcript_id "STRG.10951.1"; gene_id "STRG.10951";
2A	StringTie	exon	793045007	793045063	1000	+	.	transcript_id "STRG.10951.1"; gene_id "STRG.10951";
2A	StringTie	exon	793045158	793045232	1000	+	.	transcript_id "STRG.10951.1"; gene_id "STRG.10951";
2A	StringTie	exon	793045714	793046226	1000	+	.	transcript_id "STRG.10951.1"; gene_id "STRG.10951";
2A	StringTie	transcript	793036970	793046226	1000	+	.	transcript_id "STRG.10951.2"; gene_id "STRG.10951"
2A	StringTie	exon	793036970	793038430	1000	+	.	transcript_id "STRG.10951.2"; gene_id "STRG.10951";
2A	StringTie	exon	793038646	793038814	1000	+	.	transcript_id "STRG.10951.2"; gene_id "STRG.10951";
2A	StringTie	exon	793038946	793039036	1000	+	.	transcript_id "STRG.10951.2"; gene_id "STRG.10951";
2A	StringTie	exon	793039127	793039263	1000	+	.	transcript_id "STRG.10951.2"; gene_id "STRG.10951";
2A	StringTie	exon	793039338	793039397	1000	+	.	transcript_id "STRG.10951.2"; gene_id "STRG.10951";
2A	StringTie	exon	793039474	793039593	1000	+	.	transcript_id "STRG.10951.2"; gene_id "STRG.10951";
2A	StringTie	exon	793039880	793039948	1000	+	.	transcript_id "STRG.10951.2"; gene_id "STRG.10951";
2A	StringTie	exon	793040168	793040233	1000	+	.	transcript_id "STRG.10951.2"; gene_id "STRG.10951";
2A	StringTie	exon	793040544	793040633	1000	+	.	transcript_id "STRG.10951.2"; gene_id "STRG.10951";
2A	StringTie	exon	793040849	793040953	1000	+	.	transcript_id "STRG.10951.2"; gene_id "STRG.10951";
2A	StringTie	exon	793041031	793041159	1000	+	.	transcript_id "STRG.10951.2"; gene_id "STRG.10951";
2A	StringTie	exon	793041819	793042028	1000	+	.	transcript_id "STRG.10951.2"; gene_id "STRG.10951";
2A	StringTie	exon	793042175	793042324	1000	+	.	transcript_id "STRG.10951.2"; gene_id "STRG.10951";
2A	StringTie	exon	793043517	793043570	1000	+	.	transcript_id "STRG.10951.2"; gene_id "STRG.10951";
2A	StringTie	exon	793043649	793043707	1000	+	.	transcript_id "STRG.10951.2"; gene_id "STRG.10951";
2A	StringTie	exon	793044234	793044300	1000	+	.	transcript_id "STRG.10951.2"; gene_id "STRG.10951";
2A	StringTie	exon	793044375	793044551	1000	+	.	transcript_id "STRG.10951.2"; gene_id "STRG.10951";
2A	StringTie	exon	793045007	793045063	1000	+	.	transcript_id "STRG.10951.2"; gene_id "STRG.10951";
2A	StringTie	exon	793045158	793045232	1000	+	.	transcript_id "STRG.10951.2"; gene_id "STRG.10951";
2A	StringTie	exon	793045714	793046226	1000	+	.	transcript_id "STRG.10951.2"; gene_id "STRG.10951";
2A	StringTie	transcript	793124300	793126819	1000	-	.	transcript_id "STRG.10954.1"; gene_id "STRG.10954"
2A	StringTie	exon	793124300	793124649	1000	-	.	transcript_id "STRG.10954.1"; gene_id "STRG.10954";
2A	StringTie	exon	793124747	793124807	1000	-	.	transcript_id "STRG.10954.1"; gene_id "STRG.10954";
2A	StringTie	exon	793124910	793125025	1000	-	.	transcript_id "STRG.10954.1"; gene_id "STRG.10954";
2A	StringTie	exon	793125510	793125683	1000	-	.	transcript_id "STRG.10954.1"; gene_id "STRG.10954";
2A	StringTie	exon	793125780	793125893	1000	-	.	transcript_id "STRG.10954.1"; gene_id "STRG.10954";
2A	StringTie	exon	793125990	793126130	1000	-	.	transcript_id "STRG.10954.1"; gene_id "STRG.10954";
2A	StringTie	exon	793126320	793126819	1000	-	.	transcript_id "STRG.10954.1"; gene_id "STRG.10954";
2A	StringTie	transcript	793284489	793289636	1000	+	.	transcript_id "STRG.10953.1"; gene_id "STRG.10953"
2A	StringTie	exon	793284489	793284985	1000	+	.	transcript_id "STRG.10953.1"; gene_id "STRG.10953";
2A	StringTie	exon	793285077	793286561	1000	+	.	transcript_id "STRG.10953.1"; gene_id "STRG.10953";
2A	StringTie	exon	793286743	793286844	1000	+	.	transcript_id "STRG.10953.1"; gene_id "STRG.10953";
2A	StringTie	exon	793286914	793287102	1000	+	.	transcript_id "STRG.10953.1"; gene_id "STRG.10953";
2A	StringTie	exon	793287207	793287313	1000	+	.	transcript_id "STRG.10953.1"; gene_id "STRG.10953";
2A	StringTie	exon	793288352	793289636	1000	+	.	transcript_id "STRG.10953.1"; gene_id "STRG.10953";
2A	StringTie	transcript	793284489	793289636	1000	+	.	transcript_id "STRG.10953.3"; gene_id "STRG.10953"
2A	StringTie	exon	793284489	793284985	1000	+	.	transcript_id "STRG.10953.3"; gene_id "STRG.10953";
2A	StringTie	exon	793285077	793286844	1000	+	.	transcript_id "STRG.10953.3"; gene_id "STRG.10953";
2A	StringTie	exon	793286914	793287102	1000	+	.	transcript_id "STRG.10953.3"; gene_id "STRG.10953";
2A	StringTie	exon	793287207	793287313	1000	+	.	transcript_id "STRG.10953.3"; gene_id "STRG.10953";
2A	StringTie	exon	793288352	793289636	1000	+	.	transcript_id "STRG.10953.3"; gene_id "STRG.10953";
2A	StringTie	transcript	793284489	793290594	1000	+	.	transcript_id "STRG.10953.2"; gene_id "STRG.10953"
2A	StringTie	exon	793284489	793284985	1000	+	.	transcript_id "STRG.10953.2"; gene_id "STRG.10953";
2A	StringTie	exon	793285077	793285197	1000	+	.	transcript_id "STRG.10953.2"; gene_id "STRG.10953";
2A	StringTie	exon	793286485	793286561	1000	+	.	transcript_id "STRG.10953.2"; gene_id "STRG.10953";
2A	StringTie	exon	793286743	793286844	1000	+	.	transcript_id "STRG.10953.2"; gene_id "STRG.10953";
2A	StringTie	exon	793286914	793287102	1000	+	.	transcript_id "STRG.10953.2"; gene_id "STRG.10953";
2A	StringTie	exon	793287207	793287313	1000	+	.	transcript_id "STRG.10953.2"; gene_id "STRG.10953";
2A	StringTie	exon	793288352	793289636	1000	+	.	transcript_id "STRG.10953.2"; gene_id "STRG.10953";
2A	StringTie	exon	793289754	793289823	1000	+	.	transcript_id "STRG.10953.2"; gene_id "STRG.10953";
2A	StringTie	exon	793289951	793290155	1000	+	.	transcript_id "STRG.10953.2"; gene_id "STRG.10953";
2A	StringTie	exon	793290245	793290594	1000	+	.	transcript_id "STRG.10953.2"; gene_id "STRG.10953";
2A	StringTie	transcript	793647061	793648393	1000	-	.	transcript_id "STRG.10952.1"; gene_id "STRG.10952"
2A	StringTie	exon	793647061	793647879	1000	-	.	transcript_id "STRG.10952.1"; gene_id "STRG.10952";
2A	StringTie	exon	793647994	793648393	1000	-	.	transcript_id "STRG.10952.1"; gene_id "STRG.10952";
2A	StringTie	transcript	793921514	793923469	1000	-	.	transcript_id "STRG.10957.1"; gene_id "STRG.10957"
2A	StringTie	exon	793921514	793921949	1000	-	.	transcript_id "STRG.10957.1"; gene_id "STRG.10957";
2A	StringTie	exon	793923102	793923190	1000	-	.	transcript_id "STRG.10957.1"; gene_id "STRG.10957";
2A	StringTie	exon	793923266	793923469	1000	-	.	transcript_id "STRG.10957.1"; gene_id "STRG.10957";
2A	StringTie	transcript	793923460	793927198	1000	+	.	transcript_id "STRG.10958.1"; gene_id "STRG.10958"
2A	StringTie	exon	793923460	793923744	1000	+	.	transcript_id "STRG.10958.1"; gene_id "STRG.10958";
2A	StringTie	exon	793923842	793923971	1000	+	.	transcript_id "STRG.10958.1"; gene_id "STRG.10958";
2A	StringTie	exon	793924106	793924217	1000	+	.	transcript_id "STRG.10958.1"; gene_id "STRG.10958";
2A	StringTie	exon	793924711	793924786	1000	+	.	transcript_id "STRG.10958.1"; gene_id "STRG.10958";
2A	StringTie	exon	793924913	793925001	1000	+	.	transcript_id "STRG.10958.1"; gene_id "STRG.10958";
2A	StringTie	exon	793925239	793925325	1000	+	.	transcript_id "STRG.10958.1"; gene_id "STRG.10958";
2A	StringTie	exon	793925561	793925677	1000	+	.	transcript_id "STRG.10958.1"; gene_id "STRG.10958";
2A	StringTie	exon	793925771	793925878	1000	+	.	transcript_id "STRG.10958.1"; gene_id "STRG.10958";
2A	StringTie	exon	793925974	793926027	1000	+	.	transcript_id "STRG.10958.1"; gene_id "STRG.10958";
2A	StringTie	exon	793926137	793926289	1000	+	.	transcript_id "STRG.10958.1"; gene_id "STRG.10958";
2A	StringTie	exon	793926777	793927198	1000	+	.	transcript_id "STRG.10958.1"; gene_id "STRG.10958";
2A	StringTie	transcript	793934888	793936971	1000	-	.	transcript_id "STRG.10955.1"; gene_id "STRG.10955"
2A	StringTie	exon	793934888	793935250	1000	-	.	transcript_id "STRG.10955.1"; gene_id "STRG.10955";
2A	StringTie	exon	793935349	793935463	1000	-	.	transcript_id "STRG.10955.1"; gene_id "STRG.10955";
2A	StringTie	exon	793935561	793935641	1000	-	.	transcript_id "STRG.10955.1"; gene_id "STRG.10955";
2A	StringTie	exon	793935701	793935794	1000	-	.	transcript_id "STRG.10955.1"; gene_id "STRG.10955";
2A	StringTie	exon	793936115	793936179	1000	-	.	transcript_id "STRG.10955.1"; gene_id "STRG.10955";
2A	StringTie	exon	793936284	793936342	1000	-	.	transcript_id "STRG.10955.1"; gene_id "STRG.10955";
2A	StringTie	exon	793936485	793936605	1000	-	.	transcript_id "STRG.10955.1"; gene_id "STRG.10955";
2A	StringTie	exon	793936690	793936971	1000	-	.	transcript_id "STRG.10955.1"; gene_id "STRG.10955";
2A	StringTie	transcript	793934888	793936971	1000	-	.	transcript_id "STRG.10955.2"; gene_id "STRG.10955"
2A	StringTie	exon	793934888	793935250	1000	-	.	transcript_id "STRG.10955.2"; gene_id "STRG.10955";
2A	StringTie	exon	793935349	793935463	1000	-	.	transcript_id "STRG.10955.2"; gene_id "STRG.10955";
2A	StringTie	exon	793935561	793935641	1000	-	.	transcript_id "STRG.10955.2"; gene_id "STRG.10955";
2A	StringTie	exon	793935701	793935794	1000	-	.	transcript_id "STRG.10955.2"; gene_id "STRG.10955";
2A	StringTie	exon	793935911	793935994	1000	-	.	transcript_id "STRG.10955.2"; gene_id "STRG.10955";
2A	StringTie	exon	793936115	793936179	1000	-	.	transcript_id "STRG.10955.2"; gene_id "STRG.10955";
2A	StringTie	exon	793936284	793936342	1000	-	.	transcript_id "STRG.10955.2"; gene_id "STRG.10955";
2A	StringTie	exon	793936485	793936605	1000	-	.	transcript_id "STRG.10955.2"; gene_id "STRG.10955";
2A	StringTie	exon	793936690	793936971	1000	-	.	transcript_id "STRG.10955.2"; gene_id "STRG.10955";
2A	StringTie	transcript	794318061	794320189	1000	+	.	transcript_id "STRG.10956.1"; gene_id "STRG.10956"
2A	StringTie	exon	794318061	794318785	1000	+	.	transcript_id "STRG.10956.1"; gene_id "STRG.10956";
2A	StringTie	exon	794318920	794319167	1000	+	.	transcript_id "STRG.10956.1"; gene_id "STRG.10956";
2A	StringTie	exon	794319293	794320189	1000	+	.	transcript_id "STRG.10956.1"; gene_id "STRG.10956";
2A	StringTie	transcript	795063306	795066745	1000	+	.	transcript_id "STRG.10959.1"; gene_id "STRG.10959"
2A	StringTie	exon	795063306	795063689	1000	+	.	transcript_id "STRG.10959.1"; gene_id "STRG.10959";
2A	StringTie	exon	795064294	795064323	1000	+	.	transcript_id "STRG.10959.1"; gene_id "STRG.10959";
2A	StringTie	exon	795064873	795064968	1000	+	.	transcript_id "STRG.10959.1"; gene_id "STRG.10959";
2A	StringTie	exon	795065143	795065260	1000	+	.	transcript_id "STRG.10959.1"; gene_id "STRG.10959";
2A	StringTie	exon	795065631	795065958	1000	+	.	transcript_id "STRG.10959.1"; gene_id "STRG.10959";
2A	StringTie	exon	795066070	795066124	1000	+	.	transcript_id "STRG.10959.1"; gene_id "STRG.10959";
2A	StringTie	exon	795066272	795066745	1000	+	.	transcript_id "STRG.10959.1"; gene_id "STRG.10959";
2A	StringTie	transcript	795066640	795068163	1000	-	.	transcript_id "STRG.10960.1"; gene_id "STRG.10960"
2A	StringTie	exon	795066640	795067411	1000	-	.	transcript_id "STRG.10960.1"; gene_id "STRG.10960";
2A	StringTie	exon	795067527	795068163	1000	-	.	transcript_id "STRG.10960.1"; gene_id "STRG.10960";
2A	StringTie	transcript	795116527	795120233	1000	+	.	transcript_id "STRG.10961.1"; gene_id "STRG.10961"
2A	StringTie	exon	795116527	795116678	1000	+	.	transcript_id "STRG.10961.1"; gene_id "STRG.10961";
2A	StringTie	exon	795117087	795117223	1000	+	.	transcript_id "STRG.10961.1"; gene_id "STRG.10961";
2A	StringTie	exon	795117330	795117358	1000	+	.	transcript_id "STRG.10961.1"; gene_id "STRG.10961";
2A	StringTie	exon	795118712	795118777	1000	+	.	transcript_id "STRG.10961.1"; gene_id "STRG.10961";
2A	StringTie	exon	795119023	795119130	1000	+	.	transcript_id "STRG.10961.1"; gene_id "STRG.10961";
2A	StringTie	exon	795119445	795119510	1000	+	.	transcript_id "STRG.10961.1"; gene_id "STRG.10961";
2A	StringTie	exon	795119602	795119722	1000	+	.	transcript_id "STRG.10961.1"; gene_id "STRG.10961";
2A	StringTie	exon	795119842	795119923	1000	+	.	transcript_id "STRG.10961.1"; gene_id "STRG.10961";
2A	StringTie	exon	795120047	795120233	1000	+	.	transcript_id "STRG.10961.1"; gene_id "STRG.10961";
2A	StringTie	transcript	795429180	795430597	1000	-	.	transcript_id "STRG.10962.1"; gene_id "STRG.10962"
2A	StringTie	exon	795429180	795429591	1000	-	.	transcript_id "STRG.10962.1"; gene_id "STRG.10962";
2A	StringTie	exon	795429848	795430011	1000	-	.	transcript_id "STRG.10962.1"; gene_id "STRG.10962";
2A	StringTie	exon	795430096	795430597	1000	-	.	transcript_id "STRG.10962.1"; gene_id "STRG.10962";
2A	StringTie	transcript	795433370	795435259	1000	+	.	transcript_id "STRG.10963.1"; gene_id "STRG.10963"
2A	StringTie	exon	795433370	795433589	1000	+	.	transcript_id "STRG.10963.1"; gene_id "STRG.10963";
2A	StringTie	exon	795434125	795435259	1000	+	.	transcript_id "STRG.10963.1"; gene_id "STRG.10963";
2A	StringTie	transcript	795435599	795438630	1000	-	.	transcript_id "STRG.10964.1"; gene_id "STRG.10964"
2A	StringTie	exon	795435599	795436320	1000	-	.	transcript_id "STRG.10964.1"; gene_id "STRG.10964";
2A	StringTie	exon	795436455	795436610	1000	-	.	transcript_id "STRG.10964.1"; gene_id "STRG.10964";
2A	StringTie	exon	795436711	795437664	1000	-	.	transcript_id "STRG.10964.1"; gene_id "STRG.10964";
2A	StringTie	exon	795437787	795437921	1000	-	.	transcript_id "STRG.10964.1"; gene_id "STRG.10964";
2A	StringTie	exon	795438408	795438630	1000	-	.	transcript_id "STRG.10964.1"; gene_id "STRG.10964";
2A	StringTie	transcript	795483899	795492733	1000	-	.	transcript_id "STRG.10967.1"; gene_id "STRG.10967"
2A	StringTie	exon	795483899	795484025	1000	-	.	transcript_id "STRG.10967.1"; gene_id "STRG.10967";
2A	StringTie	exon	795484143	795484214	1000	-	.	transcript_id "STRG.10967.1"; gene_id "STRG.10967";
2A	StringTie	exon	795484702	795484953	1000	-	.	transcript_id "STRG.10967.1"; gene_id "STRG.10967";
2A	StringTie	exon	795490999	795491268	1000	-	.	transcript_id "STRG.10967.1"; gene_id "STRG.10967";
2A	StringTie	exon	795491388	795491657	1000	-	.	transcript_id "STRG.10967.1"; gene_id "STRG.10967";
2A	StringTie	exon	795491768	795492182	1000	-	.	transcript_id "STRG.10967.1"; gene_id "STRG.10967";
2A	StringTie	exon	795492317	795492733	1000	-	.	transcript_id "STRG.10967.1"; gene_id "STRG.10967";
2A	StringTie	transcript	795542475	795544769	1000	-	.	transcript_id "STRG.10965.1"; gene_id "STRG.10965"
2A	StringTie	exon	795542475	795544634	1000	-	.	transcript_id "STRG.10965.1"; gene_id "STRG.10965";
2A	StringTie	exon	795544723	795544769	1000	-	.	transcript_id "STRG.10965.1"; gene_id "STRG.10965";
2A	StringTie	transcript	795956002	795957770	1000	-	.	transcript_id "STRG.10966.1"; gene_id "STRG.10966"
2A	StringTie	exon	795956002	795956314	1000	-	.	transcript_id "STRG.10966.1"; gene_id "STRG.10966";
2A	StringTie	exon	795956677	795957049	1000	-	.	transcript_id "STRG.10966.1"; gene_id "STRG.10966";
2A	StringTie	exon	795957250	795957387	1000	-	.	transcript_id "STRG.10966.1"; gene_id "STRG.10966";
2A	StringTie	exon	795957468	795957770	1000	-	.	transcript_id "STRG.10966.1"; gene_id "STRG.10966";
2A	StringTie	transcript	796120323	796124554	1000	+	.	transcript_id "STRG.10968.1"; gene_id "STRG.10968"
2A	StringTie	exon	796120323	796123032	1000	+	.	transcript_id "STRG.10968.1"; gene_id "STRG.10968";
2A	StringTie	exon	796123229	796124554	1000	+	.	transcript_id "STRG.10968.1"; gene_id "STRG.10968";
2A	StringTie	transcript	796120323	796124554	1000	+	.	transcript_id "STRG.10968.2"; gene_id "STRG.10968"
2A	StringTie	exon	796120323	796120697	1000	+	.	transcript_id "STRG.10968.2"; gene_id "STRG.10968";
2A	StringTie	exon	796122441	796123032	1000	+	.	transcript_id "STRG.10968.2"; gene_id "STRG.10968";
2A	StringTie	exon	796123229	796124554	1000	+	.	transcript_id "STRG.10968.2"; gene_id "STRG.10968";
2A	StringTie	transcript	796175255	796178517	1000	-	.	transcript_id "STRG.10969.1"; gene_id "STRG.10969"
2A	StringTie	exon	796175255	796175911	1000	-	.	transcript_id "STRG.10969.1"; gene_id "STRG.10969";
2A	StringTie	exon	796176076	796176251	1000	-	.	transcript_id "STRG.10969.1"; gene_id "STRG.10969";
2A	StringTie	exon	796176381	796176740	1000	-	.	transcript_id "STRG.10969.1"; gene_id "STRG.10969";
2A	StringTie	exon	796177351	796177524	1000	-	.	transcript_id "STRG.10969.1"; gene_id "STRG.10969";
2A	StringTie	exon	796177884	796178517	1000	-	.	transcript_id "STRG.10969.1"; gene_id "STRG.10969";
2A	StringTie	transcript	796330016	796333351	1000	+	.	transcript_id "STRG.10970.1"; gene_id "STRG.10970"
2A	StringTie	exon	796330016	796330289	1000	+	.	transcript_id "STRG.10970.1"; gene_id "STRG.10970";
2A	StringTie	exon	796331710	796333351	1000	+	.	transcript_id "STRG.10970.1"; gene_id "STRG.10970";
2A	StringTie	transcript	796417265	796419885	1000	-	.	transcript_id "STRG.10971.1"; gene_id "STRG.10971"
2A	StringTie	exon	796417265	796419885	1000	-	.	transcript_id "STRG.10971.1"; gene_id "STRG.10971";
2A	StringTie	transcript	796449856	796453638	1000	-	.	transcript_id "STRG.10975.1"; gene_id "STRG.10975"
2A	StringTie	exon	796449856	796451218	1000	-	.	transcript_id "STRG.10975.1"; gene_id "STRG.10975";
2A	StringTie	exon	796451329	796451461	1000	-	.	transcript_id "STRG.10975.1"; gene_id "STRG.10975";
2A	StringTie	exon	796451718	796451805	1000	-	.	transcript_id "STRG.10975.1"; gene_id "STRG.10975";
2A	StringTie	exon	796451958	796452386	1000	-	.	transcript_id "STRG.10975.1"; gene_id "STRG.10975";
2A	StringTie	exon	796453328	796453638	1000	-	.	transcript_id "STRG.10975.1"; gene_id "STRG.10975";
2A	StringTie	transcript	796652401	796653915	1000	-	.	transcript_id "STRG.10972.1"; gene_id "STRG.10972"
2A	StringTie	exon	796652401	796653343	1000	-	.	transcript_id "STRG.10972.1"; gene_id "STRG.10972";
2A	StringTie	exon	796653454	796653915	1000	-	.	transcript_id "STRG.10972.1"; gene_id "STRG.10972";
2A	StringTie	transcript	796669596	796671572	1000	-	.	transcript_id "STRG.10973.1"; gene_id "STRG.10973"
2A	StringTie	exon	796669596	796670495	1000	-	.	transcript_id "STRG.10973.1"; gene_id "STRG.10973";
2A	StringTie	exon	796670619	796670804	1000	-	.	transcript_id "STRG.10973.1"; gene_id "STRG.10973";
2A	StringTie	exon	796671189	796671572	1000	-	.	transcript_id "STRG.10973.1"; gene_id "STRG.10973";
2A	StringTie	transcript	797142174	797153775	1000	-	.	transcript_id "STRG.10974.1"; gene_id "STRG.10974"
2A	StringTie	exon	797142174	797143749	1000	-	.	transcript_id "STRG.10974.1"; gene_id "STRG.10974";
2A	StringTie	exon	797153321	797153538	1000	-	.	transcript_id "STRG.10974.1"; gene_id "STRG.10974";
2A	StringTie	exon	797153632	797153775	1000	-	.	transcript_id "STRG.10974.1"; gene_id "STRG.10974";
2A	StringTie	transcript	797201751	797207041	1000	+	.	transcript_id "STRG.10976.1"; gene_id "STRG.10976"
2A	StringTie	exon	797201751	797201907	1000	+	.	transcript_id "STRG.10976.1"; gene_id "STRG.10976";
2A	StringTie	exon	797201983	797202200	1000	+	.	transcript_id "STRG.10976.1"; gene_id "STRG.10976";
2A	StringTie	exon	797203789	797207041	1000	+	.	transcript_id "STRG.10976.1"; gene_id "STRG.10976";
2A	StringTie	transcript	797417921	797419380	1000	+	.	transcript_id "STRG.10977.1"; gene_id "STRG.10977"
2A	StringTie	exon	797417921	797419380	1000	+	.	transcript_id "STRG.10977.1"; gene_id "STRG.10977";
2A	StringTie	transcript	797595251	797597160	1000	-	.	transcript_id "STRG.10978.1"; gene_id "STRG.10978"
2A	StringTie	exon	797595251	797595873	1000	-	.	transcript_id "STRG.10978.1"; gene_id "STRG.10978";
2A	StringTie	exon	797595957	797596142	1000	-	.	transcript_id "STRG.10978.1"; gene_id "STRG.10978";
2A	StringTie	exon	797596240	797597160	1000	-	.	transcript_id "STRG.10978.1"; gene_id "STRG.10978";
2A	StringTie	transcript	797738749	797741423	1000	-	.	transcript_id "STRG.10979.1"; gene_id "STRG.10979"
2A	StringTie	exon	797738749	797739273	1000	-	.	transcript_id "STRG.10979.1"; gene_id "STRG.10979";
2A	StringTie	exon	797739628	797740161	1000	-	.	transcript_id "STRG.10979.1"; gene_id "STRG.10979";
2A	StringTie	exon	797741084	797741423	1000	-	.	transcript_id "STRG.10979.1"; gene_id "STRG.10979";
2A	StringTie	transcript	797923977	797926392	1000	-	.	transcript_id "STRG.10980.1"; gene_id "STRG.10980"
2A	StringTie	exon	797923977	797924827	1000	-	.	transcript_id "STRG.10980.1"; gene_id "STRG.10980";
2A	StringTie	exon	797924945	797925177	1000	-	.	transcript_id "STRG.10980.1"; gene_id "STRG.10980";
2A	StringTie	exon	797925294	797926392	1000	-	.	transcript_id "STRG.10980.1"; gene_id "STRG.10980";
2A	StringTie	transcript	798207360	798210163	1000	-	.	transcript_id "STRG.10982.1"; gene_id "STRG.10982"
2A	StringTie	exon	798207360	798208292	1000	-	.	transcript_id "STRG.10982.1"; gene_id "STRG.10982";
2A	StringTie	exon	798209144	798210163	1000	-	.	transcript_id "STRG.10982.1"; gene_id "STRG.10982";
2A	StringTie	transcript	798268185	798270890	1000	+	.	transcript_id "STRG.10981.1"; gene_id "STRG.10981"
2A	StringTie	exon	798268185	798268752	1000	+	.	transcript_id "STRG.10981.1"; gene_id "STRG.10981";
2A	StringTie	exon	798269730	798269965	1000	+	.	transcript_id "STRG.10981.1"; gene_id "STRG.10981";
2A	StringTie	exon	798270085	798270890	1000	+	.	transcript_id "STRG.10981.1"; gene_id "STRG.10981";
2A	StringTie	transcript	798296114	798300307	1000	-	.	transcript_id "STRG.10983.1"; gene_id "STRG.10983"
2A	StringTie	exon	798296114	798298730	1000	-	.	transcript_id "STRG.10983.1"; gene_id "STRG.10983";
2A	StringTie	exon	798299547	798299831	1000	-	.	transcript_id "STRG.10983.1"; gene_id "STRG.10983";
2A	StringTie	exon	798300036	798300307	1000	-	.	transcript_id "STRG.10983.1"; gene_id "STRG.10983";
2A	StringTie	transcript	798317614	798319115	1000	-	.	transcript_id "STRG.10984.1"; gene_id "STRG.10984"
2A	StringTie	exon	798317614	798318455	1000	-	.	transcript_id "STRG.10984.1"; gene_id "STRG.10984";
2A	StringTie	exon	798318914	798318983	1000	-	.	transcript_id "STRG.10984.1"; gene_id "STRG.10984";
2A	StringTie	exon	798319080	798319115	1000	-	.	transcript_id "STRG.10984.1"; gene_id "STRG.10984";
2A	StringTie	transcript	798373853	798375258	1000	+	.	transcript_id "STRG.10985.1"; gene_id "STRG.10985"
2A	StringTie	exon	798373853	798374203	1000	+	.	transcript_id "STRG.10985.1"; gene_id "STRG.10985";
2A	StringTie	exon	798374294	798375258	1000	+	.	transcript_id "STRG.10985.1"; gene_id "STRG.10985";
2A	StringTie	transcript	798536754	798538350	1000	+	.	transcript_id "STRG.10986.1"; gene_id "STRG.10986"
2A	StringTie	exon	798536754	798537073	1000	+	.	transcript_id "STRG.10986.1"; gene_id "STRG.10986";
2A	StringTie	exon	798537198	798538350	1000	+	.	transcript_id "STRG.10986.1"; gene_id "STRG.10986";
2A	StringTie	transcript	798539764	798546332	1000	-	.	transcript_id "STRG.10987.1"; gene_id "STRG.10987"
2A	StringTie	exon	798539764	798540113	1000	-	.	transcript_id "STRG.10987.1"; gene_id "STRG.10987";
2A	StringTie	exon	798540265	798540370	1000	-	.	transcript_id "STRG.10987.1"; gene_id "STRG.10987";
2A	StringTie	exon	798540718	798540809	1000	-	.	transcript_id "STRG.10987.1"; gene_id "STRG.10987";
2A	StringTie	exon	798541280	798541388	1000	-	.	transcript_id "STRG.10987.1"; gene_id "STRG.10987";
2A	StringTie	exon	798541969	798542058	1000	-	.	transcript_id "STRG.10987.1"; gene_id "STRG.10987";
2A	StringTie	exon	798542172	798542242	1000	-	.	transcript_id "STRG.10987.1"; gene_id "STRG.10987";
2A	StringTie	exon	798542390	798542456	1000	-	.	transcript_id "STRG.10987.1"; gene_id "STRG.10987";
2A	StringTie	exon	798542532	798542796	1000	-	.	transcript_id "STRG.10987.1"; gene_id "STRG.10987";
2A	StringTie	exon	798543464	798543591	1000	-	.	transcript_id "STRG.10987.1"; gene_id "STRG.10987";
2A	StringTie	exon	798543667	798543726	1000	-	.	transcript_id "STRG.10987.1"; gene_id "STRG.10987";
2A	StringTie	exon	798543828	798543884	1000	-	.	transcript_id "STRG.10987.1"; gene_id "STRG.10987";
2A	StringTie	exon	798543975	798544019	1000	-	.	transcript_id "STRG.10987.1"; gene_id "STRG.10987";
2A	StringTie	exon	798545543	798545624	1000	-	.	transcript_id "STRG.10987.1"; gene_id "STRG.10987";
2A	StringTie	exon	798545723	798545763	1000	-	.	transcript_id "STRG.10987.1"; gene_id "STRG.10987";
2A	StringTie	exon	798545860	798545904	1000	-	.	transcript_id "STRG.10987.1"; gene_id "STRG.10987";
2A	StringTie	exon	798546004	798546332	1000	-	.	transcript_id "STRG.10987.1"; gene_id "STRG.10987";
2A	StringTie	transcript	798547238	798555216	1000	+	.	transcript_id "STRG.10989.1"; gene_id "STRG.10989"
2A	StringTie	exon	798547238	798547457	1000	+	.	transcript_id "STRG.10989.1"; gene_id "STRG.10989";
2A	StringTie	exon	798549607	798549866	1000	+	.	transcript_id "STRG.10989.1"; gene_id "STRG.10989";
2A	StringTie	exon	798550108	798550141	1000	+	.	transcript_id "STRG.10989.1"; gene_id "STRG.10989";
2A	StringTie	exon	798550334	798550470	1000	+	.	transcript_id "STRG.10989.1"; gene_id "STRG.10989";
2A	StringTie	exon	798550593	798550659	1000	+	.	transcript_id "STRG.10989.1"; gene_id "STRG.10989";
2A	StringTie	exon	798551477	798551576	1000	+	.	transcript_id "STRG.10989.1"; gene_id "STRG.10989";
2A	StringTie	exon	798552511	798552674	1000	+	.	transcript_id "STRG.10989.1"; gene_id "STRG.10989";
2A	StringTie	exon	798553263	798553309	1000	+	.	transcript_id "STRG.10989.1"; gene_id "STRG.10989";
2A	StringTie	exon	798553426	798553470	1000	+	.	transcript_id "STRG.10989.1"; gene_id "STRG.10989";
2A	StringTie	exon	798553713	798554220	1000	+	.	transcript_id "STRG.10989.1"; gene_id "STRG.10989";
2A	StringTie	exon	798554815	798555216	1000	+	.	transcript_id "STRG.10989.1"; gene_id "STRG.10989";
2A	StringTie	transcript	798608191	798612535	1000	+	.	transcript_id "STRG.10988.1"; gene_id "STRG.10988"
2A	StringTie	exon	798608191	798608220	1000	+	.	transcript_id "STRG.10988.1"; gene_id "STRG.10988";
2A	StringTie	exon	798608626	798609730	1000	+	.	transcript_id "STRG.10988.1"; gene_id "STRG.10988";
2A	StringTie	exon	798609852	798609982	1000	+	.	transcript_id "STRG.10988.1"; gene_id "STRG.10988";
2A	StringTie	exon	798610322	798610379	1000	+	.	transcript_id "STRG.10988.1"; gene_id "STRG.10988";
2A	StringTie	exon	798611420	798612535	1000	+	.	transcript_id "STRG.10988.1"; gene_id "STRG.10988";
2A	StringTie	transcript	798608191	798612535	1000	+	.	transcript_id "STRG.10988.2"; gene_id "STRG.10988"
2A	StringTie	exon	798608191	798608220	1000	+	.	transcript_id "STRG.10988.2"; gene_id "STRG.10988";
2A	StringTie	exon	798608626	798609730	1000	+	.	transcript_id "STRG.10988.2"; gene_id "STRG.10988";
2A	StringTie	exon	798609852	798609982	1000	+	.	transcript_id "STRG.10988.2"; gene_id "STRG.10988";
2A	StringTie	exon	798610322	798610379	1000	+	.	transcript_id "STRG.10988.2"; gene_id "STRG.10988";
2A	StringTie	exon	798611423	798612535	1000	+	.	transcript_id "STRG.10988.2"; gene_id "STRG.10988";
2A	StringTie	transcript	798691449	798699081	1000	-	.	transcript_id "STRG.10990.1"; gene_id "STRG.10990"
2A	StringTie	exon	798691449	798692540	1000	-	.	transcript_id "STRG.10990.1"; gene_id "STRG.10990";
2A	StringTie	exon	798692706	798692740	1000	-	.	transcript_id "STRG.10990.1"; gene_id "STRG.10990";
2A	StringTie	exon	798692882	798693304	1000	-	.	transcript_id "STRG.10990.1"; gene_id "STRG.10990";
2A	StringTie	exon	798693383	798693493	1000	-	.	transcript_id "STRG.10990.1"; gene_id "STRG.10990";
2A	StringTie	exon	798693818	798693878	1000	-	.	transcript_id "STRG.10990.1"; gene_id "STRG.10990";
2A	StringTie	exon	798694035	798694107	1000	-	.	transcript_id "STRG.10990.1"; gene_id "STRG.10990";
2A	StringTie	exon	798694201	798694317	1000	-	.	transcript_id "STRG.10990.1"; gene_id "STRG.10990";
2A	StringTie	exon	798694408	798694699	1000	-	.	transcript_id "STRG.10990.1"; gene_id "STRG.10990";
2A	StringTie	exon	798694815	798694976	1000	-	.	transcript_id "STRG.10990.1"; gene_id "STRG.10990";
2A	StringTie	exon	798695085	798695168	1000	-	.	transcript_id "STRG.10990.1"; gene_id "STRG.10990";
2A	StringTie	exon	798695273	798695404	1000	-	.	transcript_id "STRG.10990.1"; gene_id "STRG.10990";
2A	StringTie	exon	798695867	798696082	1000	-	.	transcript_id "STRG.10990.1"; gene_id "STRG.10990";
2A	StringTie	exon	798697000	798697125	1000	-	.	transcript_id "STRG.10990.1"; gene_id "STRG.10990";
2A	StringTie	exon	798697225	798697308	1000	-	.	transcript_id "STRG.10990.1"; gene_id "STRG.10990";
2A	StringTie	exon	798697549	798697704	1000	-	.	transcript_id "STRG.10990.1"; gene_id "STRG.10990";
2A	StringTie	exon	798697771	798697896	1000	-	.	transcript_id "STRG.10990.1"; gene_id "STRG.10990";
2A	StringTie	exon	798698506	798699081	1000	-	.	transcript_id "STRG.10990.1"; gene_id "STRG.10990";
2A	StringTie	transcript	799246932	799248602	1000	+	.	transcript_id "STRG.10991.1"; gene_id "STRG.10991"
2A	StringTie	exon	799246932	799247147	1000	+	.	transcript_id "STRG.10991.1"; gene_id "STRG.10991";
```
