## Supplementary_Data_S5 for "Interaction-specific early wheat responses to *Zymoseptoria tritici* share enhanced defense-related transcription during incompatibility": Data_S5_JAG_DTU_anno.gtf (part 12 of 74)

```
2A	StringTie	exon	799247256	799247579	1000	+	.	transcript_id "STRG.10991.1"; gene_id "STRG.10991";
2A	StringTie	exon	799247681	799248602	1000	+	.	transcript_id "STRG.10991.1"; gene_id "STRG.10991";
2A	StringTie	transcript	799298914	799308476	1000	-	.	transcript_id "STRG.10993.1"; gene_id "STRG.10993"
2A	StringTie	exon	799298914	799299981	1000	-	.	transcript_id "STRG.10993.1"; gene_id "STRG.10993";
2A	StringTie	exon	799300727	799302293	1000	-	.	transcript_id "STRG.10993.1"; gene_id "STRG.10993";
2A	StringTie	exon	799302374	799302489	1000	-	.	transcript_id "STRG.10993.1"; gene_id "STRG.10993";
2A	StringTie	exon	799302860	799302970	1000	-	.	transcript_id "STRG.10993.1"; gene_id "STRG.10993";
2A	StringTie	exon	799303482	799303955	1000	-	.	transcript_id "STRG.10993.1"; gene_id "STRG.10993";
2A	StringTie	exon	799304069	799304251	1000	-	.	transcript_id "STRG.10993.1"; gene_id "STRG.10993";
2A	StringTie	exon	799304345	799304944	1000	-	.	transcript_id "STRG.10993.1"; gene_id "STRG.10993";
2A	StringTie	exon	799305044	799305467	1000	-	.	transcript_id "STRG.10993.1"; gene_id "STRG.10993";
2A	StringTie	exon	799305567	799305664	1000	-	.	transcript_id "STRG.10993.1"; gene_id "STRG.10993";
2A	StringTie	exon	799305778	799306588	1000	-	.	transcript_id "STRG.10993.1"; gene_id "STRG.10993";
2A	StringTie	exon	799306693	799306871	1000	-	.	transcript_id "STRG.10993.1"; gene_id "STRG.10993";
2A	StringTie	exon	799306998	799307114	1000	-	.	transcript_id "STRG.10993.1"; gene_id "STRG.10993";
2A	StringTie	exon	799307215	799307305	1000	-	.	transcript_id "STRG.10993.1"; gene_id "STRG.10993";
2A	StringTie	exon	799308083	799308476	1000	-	.	transcript_id "STRG.10993.1"; gene_id "STRG.10993";
2A	StringTie	transcript	799460020	799463195	1000	+	.	transcript_id "STRG.10992.1"; gene_id "STRG.10992"
2A	StringTie	exon	799460020	799460176	1000	+	.	transcript_id "STRG.10992.1"; gene_id "STRG.10992";
2A	StringTie	exon	799461537	799461759	1000	+	.	transcript_id "STRG.10992.1"; gene_id "STRG.10992";
2A	StringTie	exon	799461951	799462261	1000	+	.	transcript_id "STRG.10992.1"; gene_id "STRG.10992";
2A	StringTie	exon	799462368	799463195	1000	+	.	transcript_id "STRG.10992.1"; gene_id "STRG.10992";
2A	StringTie	transcript	799460177	799463195	1000	+	.	transcript_id "STRG.10992.2"; gene_id "STRG.10992"
2A	StringTie	exon	799460177	799461436	1000	+	.	transcript_id "STRG.10992.2"; gene_id "STRG.10992";
2A	StringTie	exon	799461537	799461759	1000	+	.	transcript_id "STRG.10992.2"; gene_id "STRG.10992";
2A	StringTie	exon	799461951	799462261	1000	+	.	transcript_id "STRG.10992.2"; gene_id "STRG.10992";
2A	StringTie	exon	799462368	799463195	1000	+	.	transcript_id "STRG.10992.2"; gene_id "STRG.10992";
2A	StringTie	transcript	799491336	799494519	1000	+	.	transcript_id "STRG.10994.1"; gene_id "STRG.10994"
2A	StringTie	exon	799491336	799491502	1000	+	.	transcript_id "STRG.10994.1"; gene_id "STRG.10994";
2A	StringTie	exon	799493076	799493292	1000	+	.	transcript_id "STRG.10994.1"; gene_id "STRG.10994";
2A	StringTie	exon	799493393	799493706	1000	+	.	transcript_id "STRG.10994.1"; gene_id "STRG.10994";
2A	StringTie	exon	799493798	799494519	1000	+	.	transcript_id "STRG.10994.1"; gene_id "STRG.10994";
2A	StringTie	transcript	799558976	799562297	1000	+	.	transcript_id "STRG.10995.1"; gene_id "STRG.10995"
2A	StringTie	exon	799558976	799559467	1000	+	.	transcript_id "STRG.10995.1"; gene_id "STRG.10995";
2A	StringTie	exon	799560611	799560837	1000	+	.	transcript_id "STRG.10995.1"; gene_id "STRG.10995";
2A	StringTie	exon	799560972	799561285	1000	+	.	transcript_id "STRG.10995.1"; gene_id "STRG.10995";
2A	StringTie	exon	799561389	799562297	1000	+	.	transcript_id "STRG.10995.1"; gene_id "STRG.10995";
2A	StringTie	transcript	799560245	799562297	1000	+	.	transcript_id "STRG.10995.2"; gene_id "STRG.10995"
2A	StringTie	exon	799560245	799560432	1000	+	.	transcript_id "STRG.10995.2"; gene_id "STRG.10995";
2A	StringTie	exon	799560611	799560837	1000	+	.	transcript_id "STRG.10995.2"; gene_id "STRG.10995";
2A	StringTie	exon	799560972	799561285	1000	+	.	transcript_id "STRG.10995.2"; gene_id "STRG.10995";
2A	StringTie	exon	799561389	799562297	1000	+	.	transcript_id "STRG.10995.2"; gene_id "STRG.10995";
2A	StringTie	transcript	799607201	799609259	1000	+	.	transcript_id "STRG.10996.1"; gene_id "STRG.10996"
2A	StringTie	exon	799607201	799607853	1000	+	.	transcript_id "STRG.10996.1"; gene_id "STRG.10996";
2A	StringTie	exon	799608028	799608341	1000	+	.	transcript_id "STRG.10996.1"; gene_id "STRG.10996";
2A	StringTie	exon	799608419	799609259	1000	+	.	transcript_id "STRG.10996.1"; gene_id "STRG.10996";
2A	StringTie	transcript	799607201	799609259	1000	+	.	transcript_id "STRG.10996.2"; gene_id "STRG.10996"
2A	StringTie	exon	799607201	799607540	1000	+	.	transcript_id "STRG.10996.2"; gene_id "STRG.10996";
2A	StringTie	exon	799607627	799607853	1000	+	.	transcript_id "STRG.10996.2"; gene_id "STRG.10996";
2A	StringTie	exon	799608028	799608341	1000	+	.	transcript_id "STRG.10996.2"; gene_id "STRG.10996";
2A	StringTie	exon	799608419	799609259	1000	+	.	transcript_id "STRG.10996.2"; gene_id "STRG.10996";
2A	StringTie	transcript	799626141	799628038	1000	-	.	transcript_id "STRG.10997.1"; gene_id "STRG.10997"
2A	StringTie	exon	799626141	799626806	1000	-	.	transcript_id "STRG.10997.1"; gene_id "STRG.10997";
2A	StringTie	exon	799626905	799627218	1000	-	.	transcript_id "STRG.10997.1"; gene_id "STRG.10997";
2A	StringTie	exon	799627360	799628038	1000	-	.	transcript_id "STRG.10997.1"; gene_id "STRG.10997";
2A	StringTie	transcript	799721877	799723888	1000	-	.	transcript_id "STRG.10998.1"; gene_id "STRG.10998"
2A	StringTie	exon	799721877	799722807	1000	-	.	transcript_id "STRG.10998.1"; gene_id "STRG.10998";
2A	StringTie	exon	799723064	799723392	1000	-	.	transcript_id "STRG.10998.1"; gene_id "STRG.10998";
2A	StringTie	exon	799723490	799723888	1000	-	.	transcript_id "STRG.10998.1"; gene_id "STRG.10998";
2A	StringTie	transcript	799817558	799824974	1000	+	.	transcript_id "STRG.10999.1"; gene_id "STRG.10999"
2A	StringTie	exon	799817558	799818015	1000	+	.	transcript_id "STRG.10999.1"; gene_id "STRG.10999";
2A	StringTie	exon	799818262	799819109	1000	+	.	transcript_id "STRG.10999.1"; gene_id "STRG.10999";
2A	StringTie	exon	799819513	799821480	1000	+	.	transcript_id "STRG.10999.1"; gene_id "STRG.10999";
2A	StringTie	exon	799824522	799824974	1000	+	.	transcript_id "STRG.10999.1"; gene_id "STRG.10999";
2A	StringTie	transcript	799928225	799932447	1000	+	.	transcript_id "STRG.11000.1"; gene_id "STRG.11000"
2A	StringTie	exon	799928225	799928673	1000	+	.	transcript_id "STRG.11000.1"; gene_id "STRG.11000";
2A	StringTie	exon	799928764	799928981	1000	+	.	transcript_id "STRG.11000.1"; gene_id "STRG.11000";
2A	StringTie	exon	799930766	799932447	1000	+	.	transcript_id "STRG.11000.1"; gene_id "STRG.11000";
2A	StringTie	transcript	799965626	799968848	1000	-	.	transcript_id "STRG.11001.1"; gene_id "STRG.11001"
2A	StringTie	exon	799965626	799966297	1000	-	.	transcript_id "STRG.11001.1"; gene_id "STRG.11001";
2A	StringTie	exon	799966425	799968161	1000	-	.	transcript_id "STRG.11001.1"; gene_id "STRG.11001";
2A	StringTie	exon	799968336	799968518	1000	-	.	transcript_id "STRG.11001.1"; gene_id "STRG.11001";
2A	StringTie	exon	799968658	799968848	1000	-	.	transcript_id "STRG.11001.1"; gene_id "STRG.11001";
2A	StringTie	transcript	800097998	800100237	1000	+	.	transcript_id "STRG.11002.1"; gene_id "STRG.11002"
2A	StringTie	exon	800097998	800098495	1000	+	.	transcript_id "STRG.11002.1"; gene_id "STRG.11002";
2A	StringTie	exon	800099205	800099279	1000	+	.	transcript_id "STRG.11002.1"; gene_id "STRG.11002";
2A	StringTie	exon	800099579	800100237	1000	+	.	transcript_id "STRG.11002.1"; gene_id "STRG.11002";
2A	StringTie	transcript	800097998	800100237	1000	+	.	transcript_id "STRG.11002.2"; gene_id "STRG.11002"
2A	StringTie	exon	800097998	800098495	1000	+	.	transcript_id "STRG.11002.2"; gene_id "STRG.11002";
2A	StringTie	exon	800099205	800099279	1000	+	.	transcript_id "STRG.11002.2"; gene_id "STRG.11002";
2A	StringTie	exon	800099579	800099641	1000	+	.	transcript_id "STRG.11002.2"; gene_id "STRG.11002";
2A	StringTie	exon	800099883	800100237	1000	+	.	transcript_id "STRG.11002.2"; gene_id "STRG.11002";
2A	StringTie	transcript	800198948	800202773	1000	+	.	transcript_id "STRG.11003.1"; gene_id "STRG.11003"
2A	StringTie	exon	800198948	800199161	1000	+	.	transcript_id "STRG.11003.1"; gene_id "STRG.11003";
2A	StringTie	exon	800199255	800199890	1000	+	.	transcript_id "STRG.11003.1"; gene_id "STRG.11003";
2A	StringTie	exon	800201943	800202150	1000	+	.	transcript_id "STRG.11003.1"; gene_id "STRG.11003";
2A	StringTie	exon	800202292	800202773	1000	+	.	transcript_id "STRG.11003.1"; gene_id "STRG.11003";
2A	StringTie	transcript	800198948	800204209	1000	+	.	transcript_id "STRG.11003.2"; gene_id "STRG.11003"
2A	StringTie	exon	800198948	800199161	1000	+	.	transcript_id "STRG.11003.2"; gene_id "STRG.11003";
2A	StringTie	exon	800199255	800199890	1000	+	.	transcript_id "STRG.11003.2"; gene_id "STRG.11003";
2A	StringTie	exon	800201943	800202150	1000	+	.	transcript_id "STRG.11003.2"; gene_id "STRG.11003";
2A	StringTie	exon	800203939	800204209	1000	+	.	transcript_id "STRG.11003.2"; gene_id "STRG.11003";
2A	StringTie	transcript	800213287	800221713	1000	+	.	transcript_id "STRG.11004.1"; gene_id "STRG.11004"
2A	StringTie	exon	800213287	800214043	1000	+	.	transcript_id "STRG.11004.1"; gene_id "STRG.11004";
2A	StringTie	exon	800214246	800214422	1000	+	.	transcript_id "STRG.11004.1"; gene_id "STRG.11004";
2A	StringTie	exon	800214992	800215150	1000	+	.	transcript_id "STRG.11004.1"; gene_id "STRG.11004";
2A	StringTie	exon	800220213	800221713	1000	+	.	transcript_id "STRG.11004.1"; gene_id "STRG.11004";
2A	StringTie	transcript	800263828	800269666	1000	+	.	transcript_id "STRG.11005.1"; gene_id "STRG.11005"
2A	StringTie	exon	800263828	800264021	1000	+	.	transcript_id "STRG.11005.1"; gene_id "STRG.11005";
2A	StringTie	exon	800264284	800265147	1000	+	.	transcript_id "STRG.11005.1"; gene_id "STRG.11005";
2A	StringTie	exon	800266974	800268971	1000	+	.	transcript_id "STRG.11005.1"; gene_id "STRG.11005";
2A	StringTie	exon	800269055	800269102	1000	+	.	transcript_id "STRG.11005.1"; gene_id "STRG.11005";
2A	StringTie	exon	800269272	800269666	1000	+	.	transcript_id "STRG.11005.1"; gene_id "STRG.11005";
2A	StringTie	transcript	800263828	800270389	1000	+	.	transcript_id "STRG.11005.2"; gene_id "STRG.11005"
2A	StringTie	exon	800263828	800264021	1000	+	.	transcript_id "STRG.11005.2"; gene_id "STRG.11005";
2A	StringTie	exon	800264284	800265147	1000	+	.	transcript_id "STRG.11005.2"; gene_id "STRG.11005";
2A	StringTie	exon	800266974	800268971	1000	+	.	transcript_id "STRG.11005.2"; gene_id "STRG.11005";
2A	StringTie	exon	800269055	800269102	1000	+	.	transcript_id "STRG.11005.2"; gene_id "STRG.11005";
2A	StringTie	exon	800269272	800269393	1000	+	.	transcript_id "STRG.11005.2"; gene_id "STRG.11005";
2A	StringTie	exon	800269943	800270389	1000	+	.	transcript_id "STRG.11005.2"; gene_id "STRG.11005";
2A	StringTie	transcript	800303881	800305726	1000	+	.	transcript_id "STRG.11006.1"; gene_id "STRG.11006"
2A	StringTie	exon	800303881	800305726	1000	+	.	transcript_id "STRG.11006.1"; gene_id "STRG.11006";
2A	StringTie	transcript	800303881	800305726	1000	+	.	transcript_id "STRG.11006.2"; gene_id "STRG.11006"
2A	StringTie	exon	800303881	800304198	1000	+	.	transcript_id "STRG.11006.2"; gene_id "STRG.11006";
2A	StringTie	exon	800304300	800305726	1000	+	.	transcript_id "STRG.11006.2"; gene_id "STRG.11006";
2A	StringTie	transcript	800303881	800305726	1000	+	.	transcript_id "STRG.11006.3"; gene_id "STRG.11006"
2A	StringTie	exon	800303881	800304198	1000	+	.	transcript_id "STRG.11006.3"; gene_id "STRG.11006";
2A	StringTie	exon	800304300	800304349	1000	+	.	transcript_id "STRG.11006.3"; gene_id "STRG.11006";
2A	StringTie	exon	800304856	800305726	1000	+	.	transcript_id "STRG.11006.3"; gene_id "STRG.11006";
2A	StringTie	transcript	800312620	800315120	1000	-	.	transcript_id "STRG.11008.1"; gene_id "STRG.11008"
2A	StringTie	exon	800312620	800312875	1000	-	.	transcript_id "STRG.11008.1"; gene_id "STRG.11008";
2A	StringTie	exon	800312961	800314929	1000	-	.	transcript_id "STRG.11008.1"; gene_id "STRG.11008";
2A	StringTie	exon	800314995	800315120	1000	-	.	transcript_id "STRG.11008.1"; gene_id "STRG.11008";
2A	StringTie	transcript	800317137	800334920	1000	+	.	transcript_id "STRG.11009.1"; gene_id "STRG.11009"
2A	StringTie	exon	800317137	800317869	1000	+	.	transcript_id "STRG.11009.1"; gene_id "STRG.11009";
2A	StringTie	exon	800317958	800318165	1000	+	.	transcript_id "STRG.11009.1"; gene_id "STRG.11009";
2A	StringTie	exon	800332803	800334697	1000	+	.	transcript_id "STRG.11009.1"; gene_id "STRG.11009";
2A	StringTie	exon	800334826	800334920	1000	+	.	transcript_id "STRG.11009.1"; gene_id "STRG.11009";
2A	StringTie	transcript	800322988	800335806	1000	+	.	transcript_id "STRG.11009.2"; gene_id "STRG.11009"
2A	StringTie	exon	800322988	800325102	1000	+	.	transcript_id "STRG.11009.2"; gene_id "STRG.11009";
2A	StringTie	exon	800325182	800326054	1000	+	.	transcript_id "STRG.11009.2"; gene_id "STRG.11009";
2A	StringTie	exon	800332803	800335806	1000	+	.	transcript_id "STRG.11009.2"; gene_id "STRG.11009";
2A	StringTie	transcript	800499361	800501758	1000	+	.	transcript_id "STRG.11007.1"; gene_id "STRG.11007"
2A	StringTie	exon	800499361	800499601	1000	+	.	transcript_id "STRG.11007.1"; gene_id "STRG.11007";
2A	StringTie	exon	800499716	800499818	1000	+	.	transcript_id "STRG.11007.1"; gene_id "STRG.11007";
2A	StringTie	exon	800500390	800500494	1000	+	.	transcript_id "STRG.11007.1"; gene_id "STRG.11007";
2A	StringTie	exon	800501315	800501758	1000	+	.	transcript_id "STRG.11007.1"; gene_id "STRG.11007";
2A	StringTie	transcript	800499361	800501758	1000	+	.	transcript_id "STRG.11007.2"; gene_id "STRG.11007"
2A	StringTie	exon	800499361	800499601	1000	+	.	transcript_id "STRG.11007.2"; gene_id "STRG.11007";
2A	StringTie	exon	800499716	800501758	1000	+	.	transcript_id "STRG.11007.2"; gene_id "STRG.11007";
2A	StringTie	transcript	800671110	800675721	1000	+	.	transcript_id "STRG.11010.1"; gene_id "STRG.11010"
2A	StringTie	exon	800671110	800671341	1000	+	.	transcript_id "STRG.11010.1"; gene_id "STRG.11010";
2A	StringTie	exon	800672430	800672735	1000	+	.	transcript_id "STRG.11010.1"; gene_id "STRG.11010";
2A	StringTie	exon	800673167	800673391	1000	+	.	transcript_id "STRG.11010.1"; gene_id "STRG.11010";
2A	StringTie	exon	800673679	800674083	1000	+	.	transcript_id "STRG.11010.1"; gene_id "STRG.11010";
2A	StringTie	exon	800674588	800675721	1000	+	.	transcript_id "STRG.11010.1"; gene_id "STRG.11010";
2A	StringTie	transcript	800741544	800743523	1000	+	.	transcript_id "STRG.11011.1"; gene_id "STRG.11011"
2A	StringTie	exon	800741544	800741846	1000	+	.	transcript_id "STRG.11011.1"; gene_id "STRG.11011";
2A	StringTie	exon	800741966	800743523	1000	+	.	transcript_id "STRG.11011.1"; gene_id "STRG.11011";
2A	StringTie	transcript	801489153	801494043	1000	+	.	transcript_id "STRG.11012.1"; gene_id "STRG.11012"
2A	StringTie	exon	801489153	801489385	1000	+	.	transcript_id "STRG.11012.1"; gene_id "STRG.11012";
2A	StringTie	exon	801490622	801494043	1000	+	.	transcript_id "STRG.11012.1"; gene_id "STRG.11012";
2A	StringTie	transcript	801494391	801497003	1000	+	.	transcript_id "STRG.11014.1"; gene_id "STRG.11014"
2A	StringTie	exon	801494391	801494640	1000	+	.	transcript_id "STRG.11014.1"; gene_id "STRG.11014";
2A	StringTie	exon	801495147	801495223	1000	+	.	transcript_id "STRG.11014.1"; gene_id "STRG.11014";
2A	StringTie	exon	801495303	801495364	1000	+	.	transcript_id "STRG.11014.1"; gene_id "STRG.11014";
2A	StringTie	exon	801496250	801496368	1000	+	.	transcript_id "STRG.11014.1"; gene_id "STRG.11014";
2A	StringTie	exon	801496471	801496638	1000	+	.	transcript_id "STRG.11014.1"; gene_id "STRG.11014";
2A	StringTie	exon	801496724	801497003	1000	+	.	transcript_id "STRG.11014.1"; gene_id "STRG.11014";
2A	StringTie	transcript	801496789	801499447	1000	-	.	transcript_id "STRG.11015.1"; gene_id "STRG.11015"
2A	StringTie	exon	801496789	801497315	1000	-	.	transcript_id "STRG.11015.1"; gene_id "STRG.11015";
2A	StringTie	exon	801497453	801497608	1000	-	.	transcript_id "STRG.11015.1"; gene_id "STRG.11015";
2A	StringTie	exon	801497692	801497835	1000	-	.	transcript_id "STRG.11015.1"; gene_id "STRG.11015";
2A	StringTie	exon	801497949	801498016	1000	-	.	transcript_id "STRG.11015.1"; gene_id "STRG.11015";
2A	StringTie	exon	801498526	801499447	1000	-	.	transcript_id "STRG.11015.1"; gene_id "STRG.11015";
2A	StringTie	transcript	801515136	801517570	1000	+	.	transcript_id "STRG.11013.1"; gene_id "STRG.11013"
2A	StringTie	exon	801515136	801517570	1000	+	.	transcript_id "STRG.11013.1"; gene_id "STRG.11013";
2A	StringTie	transcript	801515136	801517570	1000	+	.	transcript_id "STRG.11013.2"; gene_id "STRG.11013"
2A	StringTie	exon	801515136	801515454	1000	+	.	transcript_id "STRG.11013.2"; gene_id "STRG.11013";
2A	StringTie	exon	801515620	801515744	1000	+	.	transcript_id "STRG.11013.2"; gene_id "STRG.11013";
2A	StringTie	exon	801515871	801517570	1000	+	.	transcript_id "STRG.11013.2"; gene_id "STRG.11013";
2A	StringTie	transcript	801515136	801517570	1000	+	.	transcript_id "STRG.11013.3"; gene_id "STRG.11013"
2A	StringTie	exon	801515136	801515744	1000	+	.	transcript_id "STRG.11013.3"; gene_id "STRG.11013";
2A	StringTie	exon	801515871	801517570	1000	+	.	transcript_id "STRG.11013.3"; gene_id "STRG.11013";
2A	StringTie	transcript	801515136	801519163	1000	+	.	transcript_id "STRG.11013.4"; gene_id "STRG.11013"
2A	StringTie	exon	801515136	801515744	1000	+	.	transcript_id "STRG.11013.4"; gene_id "STRG.11013";
2A	StringTie	exon	801515871	801515967	1000	+	.	transcript_id "STRG.11013.4"; gene_id "STRG.11013";
2A	StringTie	exon	801518184	801519163	1000	+	.	transcript_id "STRG.11013.4"; gene_id "STRG.11013";
2A	StringTie	transcript	801741421	801745409	1000	-	.	transcript_id "STRG.11016.1"; gene_id "STRG.11016"
2A	StringTie	exon	801741421	801742946	1000	-	.	transcript_id "STRG.11016.1"; gene_id "STRG.11016";
2A	StringTie	exon	801743045	801743072	1000	-	.	transcript_id "STRG.11016.1"; gene_id "STRG.11016";
2A	StringTie	exon	801743304	801743392	1000	-	.	transcript_id "STRG.11016.1"; gene_id "STRG.11016";
2A	StringTie	exon	801743545	801744024	1000	-	.	transcript_id "STRG.11016.1"; gene_id "STRG.11016";
2A	StringTie	exon	801744216	801745409	1000	-	.	transcript_id "STRG.11016.1"; gene_id "STRG.11016";
2A	StringTie	transcript	801741421	801745409	1000	-	.	transcript_id "STRG.11016.2"; gene_id "STRG.11016"
2A	StringTie	exon	801741421	801742946	1000	-	.	transcript_id "STRG.11016.2"; gene_id "STRG.11016";
2A	StringTie	exon	801743045	801743392	1000	-	.	transcript_id "STRG.11016.2"; gene_id "STRG.11016";
2A	StringTie	exon	801743545	801744024	1000	-	.	transcript_id "STRG.11016.2"; gene_id "STRG.11016";
2A	StringTie	exon	801744216	801745409	1000	-	.	transcript_id "STRG.11016.2"; gene_id "STRG.11016";
2A	StringTie	transcript	801741421	801745409	1000	-	.	transcript_id "STRG.11016.3"; gene_id "STRG.11016"
2A	StringTie	exon	801741421	801742946	1000	-	.	transcript_id "STRG.11016.3"; gene_id "STRG.11016";
2A	StringTie	exon	801743045	801743072	1000	-	.	transcript_id "STRG.11016.3"; gene_id "STRG.11016";
2A	StringTie	exon	801743545	801744024	1000	-	.	transcript_id "STRG.11016.3"; gene_id "STRG.11016";
2A	StringTie	exon	801744216	801745409	1000	-	.	transcript_id "STRG.11016.3"; gene_id "STRG.11016";
2A	StringTie	transcript	801756153	801758758	1000	+	.	transcript_id "STRG.11017.1"; gene_id "STRG.11017"
2A	StringTie	exon	801756153	801756392	1000	+	.	transcript_id "STRG.11017.1"; gene_id "STRG.11017";
2A	StringTie	exon	801756779	801756905	1000	+	.	transcript_id "STRG.11017.1"; gene_id "STRG.11017";
2A	StringTie	exon	801757036	801757431	1000	+	.	transcript_id "STRG.11017.1"; gene_id "STRG.11017";
2A	StringTie	exon	801757528	801758758	1000	+	.	transcript_id "STRG.11017.1"; gene_id "STRG.11017";
2A	StringTie	transcript	801756153	801758758	1000	+	.	transcript_id "STRG.11017.2"; gene_id "STRG.11017"
2A	StringTie	exon	801756153	801756392	1000	+	.	transcript_id "STRG.11017.2"; gene_id "STRG.11017";
2A	StringTie	exon	801756492	801756578	1000	+	.	transcript_id "STRG.11017.2"; gene_id "STRG.11017";
2A	StringTie	exon	801756779	801756905	1000	+	.	transcript_id "STRG.11017.2"; gene_id "STRG.11017";
2A	StringTie	exon	801757036	801757431	1000	+	.	transcript_id "STRG.11017.2"; gene_id "STRG.11017";
2A	StringTie	exon	801757528	801758758	1000	+	.	transcript_id "STRG.11017.2"; gene_id "STRG.11017";
2A	StringTie	transcript	801768034	801775072	1000	+	.	transcript_id "STRG.11019.1"; gene_id "STRG.11019"
2A	StringTie	exon	801768034	801768219	1000	+	.	transcript_id "STRG.11019.1"; gene_id "STRG.11019";
2A	StringTie	exon	801768348	801768471	1000	+	.	transcript_id "STRG.11019.1"; gene_id "STRG.11019";
2A	StringTie	exon	801768818	801769038	1000	+	.	transcript_id "STRG.11019.1"; gene_id "STRG.11019";
2A	StringTie	exon	801769809	801769944	1000	+	.	transcript_id "STRG.11019.1"; gene_id "STRG.11019";
2A	StringTie	exon	801770381	801770514	1000	+	.	transcript_id "STRG.11019.1"; gene_id "STRG.11019";
2A	StringTie	exon	801770614	801770719	1000	+	.	transcript_id "STRG.11019.1"; gene_id "STRG.11019";
2A	StringTie	exon	801771463	801771548	1000	+	.	transcript_id "STRG.11019.1"; gene_id "STRG.11019";
2A	StringTie	exon	801771995	801772183	1000	+	.	transcript_id "STRG.11019.1"; gene_id "STRG.11019";
2A	StringTie	exon	801772531	801772695	1000	+	.	transcript_id "STRG.11019.1"; gene_id "STRG.11019";
2A	StringTie	exon	801773514	801773627	1000	+	.	transcript_id "STRG.11019.1"; gene_id "STRG.11019";
2A	StringTie	exon	801773878	801774165	1000	+	.	transcript_id "STRG.11019.1"; gene_id "STRG.11019";
2A	StringTie	exon	801774612	801775072	1000	+	.	transcript_id "STRG.11019.1"; gene_id "STRG.11019";
2A	StringTie	transcript	801919808	801928258	1000	+	.	transcript_id "STRG.11018.1"; gene_id "STRG.11018"
2A	StringTie	exon	801919808	801920289	1000	+	.	transcript_id "STRG.11018.1"; gene_id "STRG.11018";
2A	StringTie	exon	801921059	801921186	1000	+	.	transcript_id "STRG.11018.1"; gene_id "STRG.11018";
2A	StringTie	exon	801921718	801921858	1000	+	.	transcript_id "STRG.11018.1"; gene_id "STRG.11018";
2A	StringTie	exon	801922079	801922165	1000	+	.	transcript_id "STRG.11018.1"; gene_id "STRG.11018";
2A	StringTie	exon	801922331	801922484	1000	+	.	transcript_id "STRG.11018.1"; gene_id "STRG.11018";
2A	StringTie	exon	801922661	801922720	1000	+	.	transcript_id "STRG.11018.1"; gene_id "STRG.11018";
2A	StringTie	exon	801923292	801923720	1000	+	.	transcript_id "STRG.11018.1"; gene_id "STRG.11018";
2A	StringTie	exon	801923796	801924091	1000	+	.	transcript_id "STRG.11018.1"; gene_id "STRG.11018";
2A	StringTie	exon	801924408	801924537	1000	+	.	transcript_id "STRG.11018.1"; gene_id "STRG.11018";
2A	StringTie	exon	801924778	801925349	1000	+	.	transcript_id "STRG.11018.1"; gene_id "STRG.11018";
2A	StringTie	exon	801925605	801925831	1000	+	.	transcript_id "STRG.11018.1"; gene_id "STRG.11018";
2A	StringTie	exon	801927673	801928258	1000	+	.	transcript_id "STRG.11018.1"; gene_id "STRG.11018";
2A	StringTie	transcript	802118668	802120576	1000	+	.	transcript_id "STRG.11020.1"; gene_id "STRG.11020"
2A	StringTie	exon	802118668	802120576	1000	+	.	transcript_id "STRG.11020.1"; gene_id "STRG.11020";
2A	StringTie	transcript	802248435	802251943	1000	-	.	transcript_id "STRG.11021.1"; gene_id "STRG.11021"
2A	StringTie	exon	802248435	802251943	1000	-	.	transcript_id "STRG.11021.1"; gene_id "STRG.11021";
2A	StringTie	transcript	802368988	802374714	1000	-	.	transcript_id "STRG.11022.1"; gene_id "STRG.11022"
2A	StringTie	exon	802368988	802369575	1000	-	.	transcript_id "STRG.11022.1"; gene_id "STRG.11022";
2A	StringTie	exon	802370293	802370439	1000	-	.	transcript_id "STRG.11022.1"; gene_id "STRG.11022";
2A	StringTie	exon	802370537	802370664	1000	-	.	transcript_id "STRG.11022.1"; gene_id "STRG.11022";
2A	StringTie	exon	802370782	802370881	1000	-	.	transcript_id "STRG.11022.1"; gene_id "STRG.11022";
2A	StringTie	exon	802370965	802371165	1000	-	.	transcript_id "STRG.11022.1"; gene_id "STRG.11022";
2A	StringTie	exon	802371281	802371486	1000	-	.	transcript_id "STRG.11022.1"; gene_id "STRG.11022";
2A	StringTie	exon	802372234	802372446	1000	-	.	transcript_id "STRG.11022.1"; gene_id "STRG.11022";
2A	StringTie	exon	802372529	802372667	1000	-	.	transcript_id "STRG.11022.1"; gene_id "STRG.11022";
2A	StringTie	exon	802372773	802372973	1000	-	.	transcript_id "STRG.11022.1"; gene_id "STRG.11022";
2A	StringTie	exon	802373074	802373279	1000	-	.	transcript_id "STRG.11022.1"; gene_id "STRG.11022";
2A	StringTie	exon	802374318	802374413	1000	-	.	transcript_id "STRG.11022.1"; gene_id "STRG.11022";
2A	StringTie	exon	802374506	802374714	1000	-	.	transcript_id "STRG.11022.1"; gene_id "STRG.11022";
2A	StringTie	transcript	802491278	802498759	1000	-	.	transcript_id "STRG.11026.1"; gene_id "STRG.11026"
2A	StringTie	exon	802491278	802491809	1000	-	.	transcript_id "STRG.11026.1"; gene_id "STRG.11026";
2A	StringTie	exon	802492382	802492528	1000	-	.	transcript_id "STRG.11026.1"; gene_id "STRG.11026";
2A	StringTie	exon	802492625	802492734	1000	-	.	transcript_id "STRG.11026.1"; gene_id "STRG.11026";
2A	StringTie	exon	802493242	802493341	1000	-	.	transcript_id "STRG.11026.1"; gene_id "STRG.11026";
2A	StringTie	exon	802493429	802493629	1000	-	.	transcript_id "STRG.11026.1"; gene_id "STRG.11026";
2A	StringTie	exon	802494346	802494551	1000	-	.	transcript_id "STRG.11026.1"; gene_id "STRG.11026";
2A	StringTie	exon	802495075	802495287	1000	-	.	transcript_id "STRG.11026.1"; gene_id "STRG.11026";
2A	StringTie	exon	802495360	802495498	1000	-	.	transcript_id "STRG.11026.1"; gene_id "STRG.11026";
2A	StringTie	exon	802497015	802497260	1000	-	.	transcript_id "STRG.11026.1"; gene_id "STRG.11026";
2A	StringTie	exon	802497355	802497560	1000	-	.	transcript_id "STRG.11026.1"; gene_id "STRG.11026";
2A	StringTie	exon	802498177	802498759	1000	-	.	transcript_id "STRG.11026.1"; gene_id "STRG.11026";
2A	StringTie	transcript	802626352	802629412	1000	-	.	transcript_id "STRG.11023.1"; gene_id "STRG.11023"
2A	StringTie	exon	802626352	802626684	1000	-	.	transcript_id "STRG.11023.1"; gene_id "STRG.11023";
2A	StringTie	exon	802627418	802628163	1000	-	.	transcript_id "STRG.11023.1"; gene_id "STRG.11023";
2A	StringTie	exon	802628983	802629412	1000	-	.	transcript_id "STRG.11023.1"; gene_id "STRG.11023";
2A	StringTie	transcript	802805501	802809241	1000	-	.	transcript_id "STRG.11025.1"; gene_id "STRG.11025"
2A	StringTie	exon	802805501	802805982	1000	-	.	transcript_id "STRG.11025.1"; gene_id "STRG.11025";
2A	StringTie	exon	802806241	802806397	1000	-	.	transcript_id "STRG.11025.1"; gene_id "STRG.11025";
2A	StringTie	exon	802806806	802806854	1000	-	.	transcript_id "STRG.11025.1"; gene_id "STRG.11025";
2A	StringTie	exon	802807019	802807086	1000	-	.	transcript_id "STRG.11025.1"; gene_id "STRG.11025";
2A	StringTie	exon	802807561	802807641	1000	-	.	transcript_id "STRG.11025.1"; gene_id "STRG.11025";
2A	StringTie	exon	802807723	802807767	1000	-	.	transcript_id "STRG.11025.1"; gene_id "STRG.11025";
2A	StringTie	exon	802807851	802807915	1000	-	.	transcript_id "STRG.11025.1"; gene_id "STRG.11025";
2A	StringTie	exon	802808325	802808395	1000	-	.	transcript_id "STRG.11025.1"; gene_id "STRG.11025";
2A	StringTie	exon	802808688	802808939	1000	-	.	transcript_id "STRG.11025.1"; gene_id "STRG.11025";
2A	StringTie	exon	802809033	802809241	1000	-	.	transcript_id "STRG.11025.1"; gene_id "STRG.11025";
2A	StringTie	transcript	802805501	802809241	1000	-	.	transcript_id "STRG.11025.2"; gene_id "STRG.11025"
2A	StringTie	exon	802805501	802805982	1000	-	.	transcript_id "STRG.11025.2"; gene_id "STRG.11025";
2A	StringTie	exon	802806314	802806397	1000	-	.	transcript_id "STRG.11025.2"; gene_id "STRG.11025";
2A	StringTie	exon	802806806	802806854	1000	-	.	transcript_id "STRG.11025.2"; gene_id "STRG.11025";
2A	StringTie	exon	802807019	802807086	1000	-	.	transcript_id "STRG.11025.2"; gene_id "STRG.11025";
2A	StringTie	exon	802807561	802807641	1000	-	.	transcript_id "STRG.11025.2"; gene_id "STRG.11025";
2A	StringTie	exon	802807723	802807767	1000	-	.	transcript_id "STRG.11025.2"; gene_id "STRG.11025";
2A	StringTie	exon	802807851	802807915	1000	-	.	transcript_id "STRG.11025.2"; gene_id "STRG.11025";
2A	StringTie	exon	802808325	802808395	1000	-	.	transcript_id "STRG.11025.2"; gene_id "STRG.11025";
2A	StringTie	exon	802808688	802808939	1000	-	.	transcript_id "STRG.11025.2"; gene_id "STRG.11025";
2A	StringTie	exon	802809033	802809241	1000	-	.	transcript_id "STRG.11025.2"; gene_id "STRG.11025";
2A	StringTie	transcript	802805501	802809241	1000	-	.	transcript_id "STRG.11025.3"; gene_id "STRG.11025"
2A	StringTie	exon	802805501	802805982	1000	-	.	transcript_id "STRG.11025.3"; gene_id "STRG.11025";
2A	StringTie	exon	802806241	802806397	1000	-	.	transcript_id "STRG.11025.3"; gene_id "STRG.11025";
2A	StringTie	exon	802806806	802806854	1000	-	.	transcript_id "STRG.11025.3"; gene_id "STRG.11025";
2A	StringTie	exon	802807019	802807086	1000	-	.	transcript_id "STRG.11025.3"; gene_id "STRG.11025";
2A	StringTie	exon	802807561	802807641	1000	-	.	transcript_id "STRG.11025.3"; gene_id "STRG.11025";
2A	StringTie	exon	802807723	802807767	1000	-	.	transcript_id "STRG.11025.3"; gene_id "STRG.11025";
2A	StringTie	exon	802807851	802807915	1000	-	.	transcript_id "STRG.11025.3"; gene_id "STRG.11025";
2A	StringTie	exon	802808325	802808395	1000	-	.	transcript_id "STRG.11025.3"; gene_id "STRG.11025";
2A	StringTie	exon	802808688	802809241	1000	-	.	transcript_id "STRG.11025.3"; gene_id "STRG.11025";
2A	StringTie	transcript	803222943	803226892	1000	+	.	transcript_id "STRG.11024.1"; gene_id "STRG.11024"
2A	StringTie	exon	803222943	803223096	1000	+	.	transcript_id "STRG.11024.1"; gene_id "STRG.11024";
2A	StringTie	exon	803224605	803224759	1000	+	.	transcript_id "STRG.11024.1"; gene_id "STRG.11024";
2A	StringTie	exon	803224869	803225255	1000	+	.	transcript_id "STRG.11024.1"; gene_id "STRG.11024";
2A	StringTie	exon	803225556	803225949	1000	+	.	transcript_id "STRG.11024.1"; gene_id "STRG.11024";
2A	StringTie	exon	803226064	803226169	1000	+	.	transcript_id "STRG.11024.1"; gene_id "STRG.11024";
2A	StringTie	exon	803226282	803226373	1000	+	.	transcript_id "STRG.11024.1"; gene_id "STRG.11024";
2A	StringTie	exon	803226462	803226530	1000	+	.	transcript_id "STRG.11024.1"; gene_id "STRG.11024";
2A	StringTie	exon	803226640	803226892	1000	+	.	transcript_id "STRG.11024.1"; gene_id "STRG.11024";
2A	StringTie	transcript	803619400	803622915	1000	+	.	transcript_id "STRG.11027.1"; gene_id "STRG.11027"
2A	StringTie	exon	803619400	803619660	1000	+	.	transcript_id "STRG.11027.1"; gene_id "STRG.11027";
2A	StringTie	exon	803619741	803619791	1000	+	.	transcript_id "STRG.11027.1"; gene_id "STRG.11027";
2A	StringTie	exon	803619925	803620017	1000	+	.	transcript_id "STRG.11027.1"; gene_id "STRG.11027";
2A	StringTie	exon	803620226	803620320	1000	+	.	transcript_id "STRG.11027.1"; gene_id "STRG.11027";
2A	StringTie	exon	803622166	803622280	1000	+	.	transcript_id "STRG.11027.1"; gene_id "STRG.11027";
2A	StringTie	exon	803622381	803622915	1000	+	.	transcript_id "STRG.11027.1"; gene_id "STRG.11027";
2A	StringTie	transcript	803624892	803628881	1000	-	.	transcript_id "STRG.11028.1"; gene_id "STRG.11028"
2A	StringTie	exon	803624892	803625812	1000	-	.	transcript_id "STRG.11028.1"; gene_id "STRG.11028";
2A	StringTie	exon	803626367	803628881	1000	-	.	transcript_id "STRG.11028.1"; gene_id "STRG.11028";
2A	StringTie	transcript	804047682	804054986	1000	-	.	transcript_id "STRG.11029.1"; gene_id "STRG.11029"
2A	StringTie	exon	804047682	804048093	1000	-	.	transcript_id "STRG.11029.1"; gene_id "STRG.11029";
2A	StringTie	exon	804050195	804050440	1000	-	.	transcript_id "STRG.11029.1"; gene_id "STRG.11029";
2A	StringTie	exon	804051076	804051345	1000	-	.	transcript_id "STRG.11029.1"; gene_id "STRG.11029";
2A	StringTie	exon	804051763	804051945	1000	-	.	transcript_id "STRG.11029.1"; gene_id "STRG.11029";
2A	StringTie	exon	804052027	804052222	1000	-	.	transcript_id "STRG.11029.1"; gene_id "STRG.11029";
2A	StringTie	exon	804052318	804052622	1000	-	.	transcript_id "STRG.11029.1"; gene_id "STRG.11029";
2A	StringTie	exon	804053221	804053310	1000	-	.	transcript_id "STRG.11029.1"; gene_id "STRG.11029";
2A	StringTie	exon	804053410	804053527	1000	-	.	transcript_id "STRG.11029.1"; gene_id "STRG.11029";
2A	StringTie	exon	804053615	804053712	1000	-	.	transcript_id "STRG.11029.1"; gene_id "STRG.11029";
2A	StringTie	exon	804053828	804053913	1000	-	.	transcript_id "STRG.11029.1"; gene_id "STRG.11029";
2A	StringTie	exon	804054708	804054986	1000	-	.	transcript_id "STRG.11029.1"; gene_id "STRG.11029";
2A	StringTie	transcript	804186008	804191708	1000	-	.	transcript_id "STRG.11030.1"; gene_id "STRG.11030"
2A	StringTie	exon	804186008	804186530	1000	-	.	transcript_id "STRG.11030.1"; gene_id "STRG.11030";
2A	StringTie	exon	804186716	804186797	1000	-	.	transcript_id "STRG.11030.1"; gene_id "STRG.11030";
2A	StringTie	exon	804187330	804187550	1000	-	.	transcript_id "STRG.11030.1"; gene_id "STRG.11030";
2A	StringTie	exon	804187812	804188182	1000	-	.	transcript_id "STRG.11030.1"; gene_id "STRG.11030";
2A	StringTie	exon	804188293	804188899	1000	-	.	transcript_id "STRG.11030.1"; gene_id "STRG.11030";
2A	StringTie	exon	804189023	804189082	1000	-	.	transcript_id "STRG.11030.1"; gene_id "STRG.11030";
2A	StringTie	exon	804189159	804189225	1000	-	.	transcript_id "STRG.11030.1"; gene_id "STRG.11030";
2A	StringTie	exon	804189297	804189390	1000	-	.	transcript_id "STRG.11030.1"; gene_id "STRG.11030";
2A	StringTie	exon	804189469	804189582	1000	-	.	transcript_id "STRG.11030.1"; gene_id "STRG.11030";
2A	StringTie	exon	804189729	804189789	1000	-	.	transcript_id "STRG.11030.1"; gene_id "STRG.11030";
2A	StringTie	exon	804189877	804190042	1000	-	.	transcript_id "STRG.11030.1"; gene_id "STRG.11030";
2A	StringTie	exon	804190176	804190780	1000	-	.	transcript_id "STRG.11030.1"; gene_id "STRG.11030";
2A	StringTie	exon	804191376	804191708	1000	-	.	transcript_id "STRG.11030.1"; gene_id "STRG.11030";
2A	StringTie	transcript	804192338	804197151	1000	-	.	transcript_id "STRG.11031.1"; gene_id "STRG.11031"
2A	StringTie	exon	804192338	804192750	1000	-	.	transcript_id "STRG.11031.1"; gene_id "STRG.11031";
2A	StringTie	exon	804192840	804192941	1000	-	.	transcript_id "STRG.11031.1"; gene_id "STRG.11031";
2A	StringTie	exon	804193027	804193147	1000	-	.	transcript_id "STRG.11031.1"; gene_id "STRG.11031";
2A	StringTie	exon	804193357	804193520	1000	-	.	transcript_id "STRG.11031.1"; gene_id "STRG.11031";
2A	StringTie	exon	804193693	804193859	1000	-	.	transcript_id "STRG.11031.1"; gene_id "STRG.11031";
2A	StringTie	exon	804195052	804195181	1000	-	.	transcript_id "STRG.11031.1"; gene_id "STRG.11031";
2A	StringTie	exon	804195274	804195355	1000	-	.	transcript_id "STRG.11031.1"; gene_id "STRG.11031";
2A	StringTie	exon	804195813	804195897	1000	-	.	transcript_id "STRG.11031.1"; gene_id "STRG.11031";
2A	StringTie	exon	804196043	804196163	1000	-	.	transcript_id "STRG.11031.1"; gene_id "STRG.11031";
2A	StringTie	exon	804196468	804196518	1000	-	.	transcript_id "STRG.11031.1"; gene_id "STRG.11031";
2A	StringTie	exon	804196890	804197151	1000	-	.	transcript_id "STRG.11031.1"; gene_id "STRG.11031";
2A	StringTie	transcript	804192338	804197151	1000	-	.	transcript_id "STRG.11031.2"; gene_id "STRG.11031"
2A	StringTie	exon	804192338	804192750	1000	-	.	transcript_id "STRG.11031.2"; gene_id "STRG.11031";
2A	StringTie	exon	804192840	804192941	1000	-	.	transcript_id "STRG.11031.2"; gene_id "STRG.11031";
2A	StringTie	exon	804193027	804193147	1000	-	.	transcript_id "STRG.11031.2"; gene_id "STRG.11031";
2A	StringTie	exon	804193357	804193520	1000	-	.	transcript_id "STRG.11031.2"; gene_id "STRG.11031";
2A	StringTie	exon	804193693	804193859	1000	-	.	transcript_id "STRG.11031.2"; gene_id "STRG.11031";
2A	StringTie	exon	804195052	804195181	1000	-	.	transcript_id "STRG.11031.2"; gene_id "STRG.11031";
2A	StringTie	exon	804195274	804195355	1000	-	.	transcript_id "STRG.11031.2"; gene_id "STRG.11031";
2A	StringTie	exon	804195813	804195897	1000	-	.	transcript_id "STRG.11031.2"; gene_id "STRG.11031";
2A	StringTie	exon	804196043	804196163	1000	-	.	transcript_id "STRG.11031.2"; gene_id "STRG.11031";
2A	StringTie	exon	804196468	804196518	1000	-	.	transcript_id "STRG.11031.2"; gene_id "STRG.11031";
2A	StringTie	exon	804197072	804197151	1000	-	.	transcript_id "STRG.11031.2"; gene_id "STRG.11031";
2A	StringTie	transcript	804199211	804204386	1000	+	.	transcript_id "STRG.11032.1"; gene_id "STRG.11032"
2A	StringTie	exon	804199211	804199603	1000	+	.	transcript_id "STRG.11032.1"; gene_id "STRG.11032";
2A	StringTie	exon	804200222	804200333	1000	+	.	transcript_id "STRG.11032.1"; gene_id "STRG.11032";
2A	StringTie	exon	804200636	804200738	1000	+	.	transcript_id "STRG.11032.1"; gene_id "STRG.11032";
2A	StringTie	exon	804200862	804201039	1000	+	.	transcript_id "STRG.11032.1"; gene_id "STRG.11032";
2A	StringTie	exon	804201737	804201848	1000	+	.	transcript_id "STRG.11032.1"; gene_id "STRG.11032";
2A	StringTie	exon	804202409	804202512	1000	+	.	transcript_id "STRG.11032.1"; gene_id "STRG.11032";
2A	StringTie	exon	804203945	804204386	1000	+	.	transcript_id "STRG.11032.1"; gene_id "STRG.11032";
2B	StringTie	transcript	31773	40233	1000	+	.	transcript_id "STRG.11035.1"; gene_id "STRG.11035"
2B	StringTie	exon	31773	31986	1000	+	.	transcript_id "STRG.11035.1"; gene_id "STRG.11035";
2B	StringTie	exon	32447	32598	1000	+	.	transcript_id "STRG.11035.1"; gene_id "STRG.11035";
2B	StringTie	exon	32730	32785	1000	+	.	transcript_id "STRG.11035.1"; gene_id "STRG.11035";
2B	StringTie	exon	33003	33120	1000	+	.	transcript_id "STRG.11035.1"; gene_id "STRG.11035";
2B	StringTie	exon	33305	33461	1000	+	.	transcript_id "STRG.11035.1"; gene_id "STRG.11035";
2B	StringTie	exon	33542	33592	1000	+	.	transcript_id "STRG.11035.1"; gene_id "STRG.11035";
2B	StringTie	exon	33753	33889	1000	+	.	transcript_id "STRG.11035.1"; gene_id "STRG.11035";
2B	StringTie	exon	34310	34369	1000	+	.	transcript_id "STRG.11035.1"; gene_id "STRG.11035";
2B	StringTie	exon	34525	34649	1000	+	.	transcript_id "STRG.11035.1"; gene_id "STRG.11035";
2B	StringTie	exon	35657	35721	1000	+	.	transcript_id "STRG.11035.1"; gene_id "STRG.11035";
2B	StringTie	exon	36292	36344	1000	+	.	transcript_id "STRG.11035.1"; gene_id "STRG.11035";
2B	StringTie	exon	36616	36669	1000	+	.	transcript_id "STRG.11035.1"; gene_id "STRG.11035";
2B	StringTie	exon	36757	36816	1000	+	.	transcript_id "STRG.11035.1"; gene_id "STRG.11035";
2B	StringTie	exon	36948	36994	1000	+	.	transcript_id "STRG.11035.1"; gene_id "STRG.11035";
2B	StringTie	exon	37075	37220	1000	+	.	transcript_id "STRG.11035.1"; gene_id "STRG.11035";
2B	StringTie	exon	37833	37962	1000	+	.	transcript_id "STRG.11035.1"; gene_id "STRG.11035";
2B	StringTie	exon	38091	38139	1000	+	.	transcript_id "STRG.11035.1"; gene_id "STRG.11035";
2B	StringTie	exon	38776	38859	1000	+	.	transcript_id "STRG.11035.1"; gene_id "STRG.11035";
2B	StringTie	exon	39014	39093	1000	+	.	transcript_id "STRG.11035.1"; gene_id "STRG.11035";
2B	StringTie	exon	39182	39271	1000	+	.	transcript_id "STRG.11035.1"; gene_id "STRG.11035";
2B	StringTie	exon	39386	40233	1000	+	.	transcript_id "STRG.11035.1"; gene_id "STRG.11035";
2B	StringTie	transcript	31773	40233	1000	+	.	transcript_id "STRG.11035.2"; gene_id "STRG.11035"
2B	StringTie	exon	31773	31986	1000	+	.	transcript_id "STRG.11035.2"; gene_id "STRG.11035";
2B	StringTie	exon	32447	32598	1000	+	.	transcript_id "STRG.11035.2"; gene_id "STRG.11035";
2B	StringTie	exon	32730	32785	1000	+	.	transcript_id "STRG.11035.2"; gene_id "STRG.11035";
2B	StringTie	exon	33003	33120	1000	+	.	transcript_id "STRG.11035.2"; gene_id "STRG.11035";
2B	StringTie	exon	33305	33461	1000	+	.	transcript_id "STRG.11035.2"; gene_id "STRG.11035";
2B	StringTie	exon	33542	33592	1000	+	.	transcript_id "STRG.11035.2"; gene_id "STRG.11035";
2B	StringTie	exon	33753	33889	1000	+	.	transcript_id "STRG.11035.2"; gene_id "STRG.11035";
2B	StringTie	exon	34310	34369	1000	+	.	transcript_id "STRG.11035.2"; gene_id "STRG.11035";
2B	StringTie	exon	34525	34649	1000	+	.	transcript_id "STRG.11035.2"; gene_id "STRG.11035";
2B	StringTie	exon	35657	35721	1000	+	.	transcript_id "STRG.11035.2"; gene_id "STRG.11035";
2B	StringTie	exon	36292	36344	1000	+	.	transcript_id "STRG.11035.2"; gene_id "STRG.11035";
2B	StringTie	exon	36616	36669	1000	+	.	transcript_id "STRG.11035.2"; gene_id "STRG.11035";
2B	StringTie	exon	36757	36816	1000	+	.	transcript_id "STRG.11035.2"; gene_id "STRG.11035";
2B	StringTie	exon	36948	36994	1000	+	.	transcript_id "STRG.11035.2"; gene_id "STRG.11035";
2B	StringTie	exon	37075	37220	1000	+	.	transcript_id "STRG.11035.2"; gene_id "STRG.11035";
2B	StringTie	exon	37833	38139	1000	+	.	transcript_id "STRG.11035.2"; gene_id "STRG.11035";
2B	StringTie	exon	38776	38859	1000	+	.	transcript_id "STRG.11035.2"; gene_id "STRG.11035";
2B	StringTie	exon	39014	39093	1000	+	.	transcript_id "STRG.11035.2"; gene_id "STRG.11035";
2B	StringTie	exon	39182	39271	1000	+	.	transcript_id "STRG.11035.2"; gene_id "STRG.11035";
2B	StringTie	exon	39386	40233	1000	+	.	transcript_id "STRG.11035.2"; gene_id "STRG.11035";
2B	StringTie	transcript	42219	46863	1000	-	.	transcript_id "STRG.11034.1"; gene_id "STRG.11034"
2B	StringTie	exon	42219	43415	1000	-	.	transcript_id "STRG.11034.1"; gene_id "STRG.11034";
2B	StringTie	exon	44026	46040	1000	-	.	transcript_id "STRG.11034.1"; gene_id "STRG.11034";
2B	StringTie	exon	46410	46863	1000	-	.	transcript_id "STRG.11034.1"; gene_id "STRG.11034";
2B	StringTie	transcript	42219	46863	1000	-	.	transcript_id "STRG.11034.2"; gene_id "STRG.11034"
2B	StringTie	exon	42219	43415	1000	-	.	transcript_id "STRG.11034.2"; gene_id "STRG.11034";
2B	StringTie	exon	44026	46040	1000	-	.	transcript_id "STRG.11034.2"; gene_id "STRG.11034";
2B	StringTie	exon	46202	46261	1000	-	.	transcript_id "STRG.11034.2"; gene_id "STRG.11034";
2B	StringTie	exon	46410	46863	1000	-	.	transcript_id "STRG.11034.2"; gene_id "STRG.11034";
2B	StringTie	transcript	134011	138569	1000	-	.	transcript_id "STRG.11033.1"; gene_id "STRG.11033"
2B	StringTie	exon	134011	134550	1000	-	.	transcript_id "STRG.11033.1"; gene_id "STRG.11033";
2B	StringTie	exon	134668	134736	1000	-	.	transcript_id "STRG.11033.1"; gene_id "STRG.11033";
2B	StringTie	exon	134889	134951	1000	-	.	transcript_id "STRG.11033.1"; gene_id "STRG.11033";
2B	StringTie	exon	135312	135433	1000	-	.	transcript_id "STRG.11033.1"; gene_id "STRG.11033";
2B	StringTie	exon	135549	135699	1000	-	.	transcript_id "STRG.11033.1"; gene_id "STRG.11033";
2B	StringTie	exon	136016	136255	1000	-	.	transcript_id "STRG.11033.1"; gene_id "STRG.11033";
2B	StringTie	exon	138250	138569	1000	-	.	transcript_id "STRG.11033.1"; gene_id "STRG.11033";
2B	StringTie	transcript	260370	263704	1000	+	.	transcript_id "STRG.11036.1"; gene_id "STRG.11036"
2B	StringTie	exon	260370	261178	1000	+	.	transcript_id "STRG.11036.1"; gene_id "STRG.11036";
2B	StringTie	exon	262209	263704	1000	+	.	transcript_id "STRG.11036.1"; gene_id "STRG.11036";
2B	StringTie	transcript	348198	351058	1000	+	.	transcript_id "STRG.11039.1"; gene_id "STRG.11039"
2B	StringTie	exon	348198	348434	1000	+	.	transcript_id "STRG.11039.1"; gene_id "STRG.11039";
2B	StringTie	exon	349609	349787	1000	+	.	transcript_id "STRG.11039.1"; gene_id "STRG.11039";
2B	StringTie	exon	349878	349976	1000	+	.	transcript_id "STRG.11039.1"; gene_id "STRG.11039";
2B	StringTie	exon	350073	350224	1000	+	.	transcript_id "STRG.11039.1"; gene_id "STRG.11039";
2B	StringTie	exon	350312	351058	1000	+	.	transcript_id "STRG.11039.1"; gene_id "STRG.11039";
2B	StringTie	transcript	348198	351058	1000	+	.	transcript_id "STRG.11039.2"; gene_id "STRG.11039"
2B	StringTie	exon	348198	348701	1000	+	.	transcript_id "STRG.11039.2"; gene_id "STRG.11039";
2B	StringTie	exon	349609	349787	1000	+	.	transcript_id "STRG.11039.2"; gene_id "STRG.11039";
2B	StringTie	exon	349878	349976	1000	+	.	transcript_id "STRG.11039.2"; gene_id "STRG.11039";
2B	StringTie	exon	350073	350224	1000	+	.	transcript_id "STRG.11039.2"; gene_id "STRG.11039";
2B	StringTie	exon	350312	351058	1000	+	.	transcript_id "STRG.11039.2"; gene_id "STRG.11039";
2B	StringTie	transcript	351318	355642	1000	-	.	transcript_id "STRG.11040.1"; gene_id "STRG.11040"
2B	StringTie	exon	351318	351778	1000	-	.	transcript_id "STRG.11040.1"; gene_id "STRG.11040";
2B	StringTie	exon	353790	354495	1000	-	.	transcript_id "STRG.11040.1"; gene_id "STRG.11040";
2B	StringTie	exon	355472	355642	1000	-	.	transcript_id "STRG.11040.1"; gene_id "STRG.11040";
2B	StringTie	transcript	351318	355642	1000	-	.	transcript_id "STRG.11040.2"; gene_id "STRG.11040"
2B	StringTie	exon	351318	351778	1000	-	.	transcript_id "STRG.11040.2"; gene_id "STRG.11040";
2B	StringTie	exon	353790	354495	1000	-	.	transcript_id "STRG.11040.2"; gene_id "STRG.11040";
2B	StringTie	exon	355477	355642	1000	-	.	transcript_id "STRG.11040.2"; gene_id "STRG.11040";
2B	StringTie	transcript	536789	540610	1000	-	.	transcript_id "STRG.11037.1"; gene_id "STRG.11037"
2B	StringTie	exon	536789	537414	1000	-	.	transcript_id "STRG.11037.1"; gene_id "STRG.11037";
2B	StringTie	exon	537531	537681	1000	-	.	transcript_id "STRG.11037.1"; gene_id "STRG.11037";
2B	StringTie	exon	537799	538024	1000	-	.	transcript_id "STRG.11037.1"; gene_id "STRG.11037";
2B	StringTie	exon	538295	538556	1000	-	.	transcript_id "STRG.11037.1"; gene_id "STRG.11037";
2B	StringTie	exon	539995	540165	1000	-	.	transcript_id "STRG.11037.1"; gene_id "STRG.11037";
2B	StringTie	exon	540283	540348	1000	-	.	transcript_id "STRG.11037.1"; gene_id "STRG.11037";
2B	StringTie	exon	540451	540610	1000	-	.	transcript_id "STRG.11037.1"; gene_id "STRG.11037";
2B	StringTie	transcript	536789	540610	1000	-	.	transcript_id "STRG.11037.2"; gene_id "STRG.11037"
2B	StringTie	exon	536789	537414	1000	-	.	transcript_id "STRG.11037.2"; gene_id "STRG.11037";
2B	StringTie	exon	537531	537681	1000	-	.	transcript_id "STRG.11037.2"; gene_id "STRG.11037";
2B	StringTie	exon	537799	538024	1000	-	.	transcript_id "STRG.11037.2"; gene_id "STRG.11037";
2B	StringTie	exon	538295	538556	1000	-	.	transcript_id "STRG.11037.2"; gene_id "STRG.11037";
2B	StringTie	exon	539995	540131	1000	-	.	transcript_id "STRG.11037.2"; gene_id "STRG.11037";
2B	StringTie	exon	540283	540348	1000	-	.	transcript_id "STRG.11037.2"; gene_id "STRG.11037";
2B	StringTie	exon	540451	540610	1000	-	.	transcript_id "STRG.11037.2"; gene_id "STRG.11037";
2B	StringTie	transcript	536789	540610	1000	-	.	transcript_id "STRG.11037.3"; gene_id "STRG.11037"
2B	StringTie	exon	536789	537414	1000	-	.	transcript_id "STRG.11037.3"; gene_id "STRG.11037";
2B	StringTie	exon	537531	537681	1000	-	.	transcript_id "STRG.11037.3"; gene_id "STRG.11037";
2B	StringTie	exon	537799	538024	1000	-	.	transcript_id "STRG.11037.3"; gene_id "STRG.11037";
2B	StringTie	exon	538295	538556	1000	-	.	transcript_id "STRG.11037.3"; gene_id "STRG.11037";
2B	StringTie	exon	539995	540131	1000	-	.	transcript_id "STRG.11037.3"; gene_id "STRG.11037";
2B	StringTie	exon	540283	540312	1000	-	.	transcript_id "STRG.11037.3"; gene_id "STRG.11037";
2B	StringTie	exon	540451	540610	1000	-	.	transcript_id "STRG.11037.3"; gene_id "STRG.11037";
2B	StringTie	transcript	542280	559016	1000	+	.	transcript_id "STRG.11042.1"; gene_id "STRG.11042"
2B	StringTie	exon	542280	542471	1000	+	.	transcript_id "STRG.11042.1"; gene_id "STRG.11042";
2B	StringTie	exon	542764	542923	1000	+	.	transcript_id "STRG.11042.1"; gene_id "STRG.11042";
2B	StringTie	exon	543034	543289	1000	+	.	transcript_id "STRG.11042.1"; gene_id "STRG.11042";
2B	StringTie	exon	543630	543849	1000	+	.	transcript_id "STRG.11042.1"; gene_id "STRG.11042";
2B	StringTie	exon	543939	544095	1000	+	.	transcript_id "STRG.11042.1"; gene_id "STRG.11042";
2B	StringTie	exon	545311	545475	1000	+	.	transcript_id "STRG.11042.1"; gene_id "STRG.11042";
2B	StringTie	exon	545842	545880	1000	+	.	transcript_id "STRG.11042.1"; gene_id "STRG.11042";
2B	StringTie	exon	546005	546069	1000	+	.	transcript_id "STRG.11042.1"; gene_id "STRG.11042";
2B	StringTie	exon	546828	546882	1000	+	.	transcript_id "STRG.11042.1"; gene_id "STRG.11042";
2B	StringTie	exon	546959	546995	1000	+	.	transcript_id "STRG.11042.1"; gene_id "STRG.11042";
2B	StringTie	exon	547098	547438	1000	+	.	transcript_id "STRG.11042.1"; gene_id "STRG.11042";
2B	StringTie	exon	547540	547710	1000	+	.	transcript_id "STRG.11042.1"; gene_id "STRG.11042";
2B	StringTie	exon	547797	547975	1000	+	.	transcript_id "STRG.11042.1"; gene_id "STRG.11042";
2B	StringTie	exon	549014	549079	1000	+	.	transcript_id "STRG.11042.1"; gene_id "STRG.11042";
2B	StringTie	exon	549606	549722	1000	+	.	transcript_id "STRG.11042.1"; gene_id "STRG.11042";
2B	StringTie	exon	558009	558112	1000	+	.	transcript_id "STRG.11042.1"; gene_id "STRG.11042";
2B	StringTie	exon	558199	559016	1000	+	.	transcript_id "STRG.11042.1"; gene_id "STRG.11042";
2B	StringTie	transcript	542280	559016	1000	+	.	transcript_id "STRG.11042.2"; gene_id "STRG.11042"
2B	StringTie	exon	542280	542471	1000	+	.	transcript_id "STRG.11042.2"; gene_id "STRG.11042";
2B	StringTie	exon	542764	542923	1000	+	.	transcript_id "STRG.11042.2"; gene_id "STRG.11042";
2B	StringTie	exon	543034	543289	1000	+	.	transcript_id "STRG.11042.2"; gene_id "STRG.11042";
2B	StringTie	exon	543630	543849	1000	+	.	transcript_id "STRG.11042.2"; gene_id "STRG.11042";
2B	StringTie	exon	543939	544095	1000	+	.	transcript_id "STRG.11042.2"; gene_id "STRG.11042";
2B	StringTie	exon	545311	545475	1000	+	.	transcript_id "STRG.11042.2"; gene_id "STRG.11042";
2B	StringTie	exon	546005	546069	1000	+	.	transcript_id "STRG.11042.2"; gene_id "STRG.11042";
2B	StringTie	exon	546828	546882	1000	+	.	transcript_id "STRG.11042.2"; gene_id "STRG.11042";
2B	StringTie	exon	546959	546995	1000	+	.	transcript_id "STRG.11042.2"; gene_id "STRG.11042";
2B	StringTie	exon	547098	547438	1000	+	.	transcript_id "STRG.11042.2"; gene_id "STRG.11042";
2B	StringTie	exon	547540	547710	1000	+	.	transcript_id "STRG.11042.2"; gene_id "STRG.11042";
2B	StringTie	exon	547797	547975	1000	+	.	transcript_id "STRG.11042.2"; gene_id "STRG.11042";
2B	StringTie	exon	549014	549079	1000	+	.	transcript_id "STRG.11042.2"; gene_id "STRG.11042";
2B	StringTie	exon	549606	549722	1000	+	.	transcript_id "STRG.11042.2"; gene_id "STRG.11042";
2B	StringTie	exon	558009	558112	1000	+	.	transcript_id "STRG.11042.2"; gene_id "STRG.11042";
2B	StringTie	exon	558199	559016	1000	+	.	transcript_id "STRG.11042.2"; gene_id "STRG.11042";
2B	StringTie	transcript	604089	605741	1000	-	.	transcript_id "STRG.11038.1"; gene_id "STRG.11038"
2B	StringTie	exon	604089	605741	1000	-	.	transcript_id "STRG.11038.1"; gene_id "STRG.11038";
2B	StringTie	transcript	745350	751621	1000	-	.	transcript_id "STRG.11041.1"; gene_id "STRG.11041"
2B	StringTie	exon	745350	747490	1000	-	.	transcript_id "STRG.11041.1"; gene_id "STRG.11041";
2B	StringTie	exon	748626	749291	1000	-	.	transcript_id "STRG.11041.1"; gene_id "STRG.11041";
2B	StringTie	exon	750424	751621	1000	-	.	transcript_id "STRG.11041.1"; gene_id "STRG.11041";
2B	StringTie	transcript	953634	960816	1000	+	.	transcript_id "STRG.11043.1"; gene_id "STRG.11043"
2B	StringTie	exon	953634	953748	1000	+	.	transcript_id "STRG.11043.1"; gene_id "STRG.11043";
2B	StringTie	exon	953866	954040	1000	+	.	transcript_id "STRG.11043.1"; gene_id "STRG.11043";
2B	StringTie	exon	954450	954575	1000	+	.	transcript_id "STRG.11043.1"; gene_id "STRG.11043";
2B	StringTie	exon	954649	954804	1000	+	.	transcript_id "STRG.11043.1"; gene_id "STRG.11043";
2B	StringTie	exon	955069	955152	1000	+	.	transcript_id "STRG.11043.1"; gene_id "STRG.11043";
2B	StringTie	exon	955252	955377	1000	+	.	transcript_id "STRG.11043.1"; gene_id "STRG.11043";
2B	StringTie	exon	956286	956501	1000	+	.	transcript_id "STRG.11043.1"; gene_id "STRG.11043";
2B	StringTie	exon	956941	957072	1000	+	.	transcript_id "STRG.11043.1"; gene_id "STRG.11043";
2B	StringTie	exon	957177	957260	1000	+	.	transcript_id "STRG.11043.1"; gene_id "STRG.11043";
2B	StringTie	exon	957360	957521	1000	+	.	transcript_id "STRG.11043.1"; gene_id "STRG.11043";
2B	StringTie	exon	957631	957922	1000	+	.	transcript_id "STRG.11043.1"; gene_id "STRG.11043";
2B	StringTie	exon	958013	958129	1000	+	.	transcript_id "STRG.11043.1"; gene_id "STRG.11043";
2B	StringTie	exon	958224	958296	1000	+	.	transcript_id "STRG.11043.1"; gene_id "STRG.11043";
2B	StringTie	exon	958451	958511	1000	+	.	transcript_id "STRG.11043.1"; gene_id "STRG.11043";
2B	StringTie	exon	958835	958951	1000	+	.	transcript_id "STRG.11043.1"; gene_id "STRG.11043";
2B	StringTie	exon	959030	959452	1000	+	.	transcript_id "STRG.11043.1"; gene_id "STRG.11043";
2B	StringTie	exon	959595	959629	1000	+	.	transcript_id "STRG.11043.1"; gene_id "STRG.11043";
2B	StringTie	exon	959800	960816	1000	+	.	transcript_id "STRG.11043.1"; gene_id "STRG.11043";
2B	StringTie	transcript	1073975	1078174	1000	-	.	transcript_id "STRG.11044.1"; gene_id "STRG.11044"
2B	StringTie	exon	1073975	1074705	1000	-	.	transcript_id "STRG.11044.1"; gene_id "STRG.11044";
2B	StringTie	exon	1075452	1075845	1000	-	.	transcript_id "STRG.11044.1"; gene_id "STRG.11044";
2B	StringTie	exon	1075942	1076183	1000	-	.	transcript_id "STRG.11044.1"; gene_id "STRG.11044";
2B	StringTie	exon	1076505	1076805	1000	-	.	transcript_id "STRG.11044.1"; gene_id "STRG.11044";
2B	StringTie	exon	1076884	1077077	1000	-	.	transcript_id "STRG.11044.1"; gene_id "STRG.11044";
2B	StringTie	exon	1077802	1078174	1000	-	.	transcript_id "STRG.11044.1"; gene_id "STRG.11044";
2B	StringTie	transcript	1275914	1289176	1000	-	.	transcript_id "STRG.11048.1"; gene_id "STRG.11048"
2B	StringTie	exon	1275914	1276466	1000	-	.	transcript_id "STRG.11048.1"; gene_id "STRG.11048";
2B	StringTie	exon	1276557	1276646	1000	-	.	transcript_id "STRG.11048.1"; gene_id "STRG.11048";
2B	StringTie	exon	1277287	1277366	1000	-	.	transcript_id "STRG.11048.1"; gene_id "STRG.11048";
2B	StringTie	exon	1277521	1277604	1000	-	.	transcript_id "STRG.11048.1"; gene_id "STRG.11048";
2B	StringTie	exon	1278365	1278413	1000	-	.	transcript_id "STRG.11048.1"; gene_id "STRG.11048";
2B	StringTie	exon	1278524	1278599	1000	-	.	transcript_id "STRG.11048.1"; gene_id "STRG.11048";
2B	StringTie	exon	1279400	1279635	1000	-	.	transcript_id "STRG.11048.1"; gene_id "STRG.11048";
2B	StringTie	exon	1279707	1279756	1000	-	.	transcript_id "STRG.11048.1"; gene_id "STRG.11048";
2B	StringTie	exon	1280135	1280194	1000	-	.	transcript_id "STRG.11048.1"; gene_id "STRG.11048";
2B	StringTie	exon	1280279	1280332	1000	-	.	transcript_id "STRG.11048.1"; gene_id "STRG.11048";
2B	StringTie	exon	1280630	1280682	1000	-	.	transcript_id "STRG.11048.1"; gene_id "STRG.11048";
2B	StringTie	exon	1281791	1281852	1000	-	.	transcript_id "STRG.11048.1"; gene_id "STRG.11048";
2B	StringTie	exon	1282937	1283061	1000	-	.	transcript_id "STRG.11048.1"; gene_id "STRG.11048";
2B	StringTie	exon	1283219	1283278	1000	-	.	transcript_id "STRG.11048.1"; gene_id "STRG.11048";
2B	StringTie	exon	1283797	1283930	1000	-	.	transcript_id "STRG.11048.1"; gene_id "STRG.11048";
2B	StringTie	exon	1284526	1284591	1000	-	.	transcript_id "STRG.11048.1"; gene_id "STRG.11048";
2B	StringTie	exon	1284681	1284837	1000	-	.	transcript_id "STRG.11048.1"; gene_id "STRG.11048";
2B	StringTie	exon	1284919	1285033	1000	-	.	transcript_id "STRG.11048.1"; gene_id "STRG.11048";
2B	StringTie	exon	1285155	1285210	1000	-	.	transcript_id "STRG.11048.1"; gene_id "STRG.11048";
2B	StringTie	exon	1285308	1285470	1000	-	.	transcript_id "STRG.11048.1"; gene_id "STRG.11048";
2B	StringTie	exon	1285914	1286019	1000	-	.	transcript_id "STRG.11048.1"; gene_id "STRG.11048";
2B	StringTie	exon	1286176	1286378	1000	-	.	transcript_id "STRG.11048.1"; gene_id "STRG.11048";
2B	StringTie	exon	1288891	1289176	1000	-	.	transcript_id "STRG.11048.1"; gene_id "STRG.11048";
2B	StringTie	transcript	1275914	1289176	1000	-	.	transcript_id "STRG.11048.2"; gene_id "STRG.11048"
2B	StringTie	exon	1275914	1276466	1000	-	.	transcript_id "STRG.11048.2"; gene_id "STRG.11048";
2B	StringTie	exon	1276557	1276646	1000	-	.	transcript_id "STRG.11048.2"; gene_id "STRG.11048";
2B	StringTie	exon	1277287	1277366	1000	-	.	transcript_id "STRG.11048.2"; gene_id "STRG.11048";
2B	StringTie	exon	1277521	1277604	1000	-	.	transcript_id "STRG.11048.2"; gene_id "STRG.11048";
2B	StringTie	exon	1278365	1278413	1000	-	.	transcript_id "STRG.11048.2"; gene_id "STRG.11048";
2B	StringTie	exon	1278524	1278599	1000	-	.	transcript_id "STRG.11048.2"; gene_id "STRG.11048";
2B	StringTie	exon	1279400	1279635	1000	-	.	transcript_id "STRG.11048.2"; gene_id "STRG.11048";
2B	StringTie	exon	1279707	1279756	1000	-	.	transcript_id "STRG.11048.2"; gene_id "STRG.11048";
2B	StringTie	exon	1280135	1280194	1000	-	.	transcript_id "STRG.11048.2"; gene_id "STRG.11048";
2B	StringTie	exon	1280279	1280332	1000	-	.	transcript_id "STRG.11048.2"; gene_id "STRG.11048";
2B	StringTie	exon	1280630	1280682	1000	-	.	transcript_id "STRG.11048.2"; gene_id "STRG.11048";
2B	StringTie	exon	1281791	1281852	1000	-	.	transcript_id "STRG.11048.2"; gene_id "STRG.11048";
2B	StringTie	exon	1282937	1283061	1000	-	.	transcript_id "STRG.11048.2"; gene_id "STRG.11048";
2B	StringTie	exon	1283219	1283278	1000	-	.	transcript_id "STRG.11048.2"; gene_id "STRG.11048";
2B	StringTie	exon	1283797	1283930	1000	-	.	transcript_id "STRG.11048.2"; gene_id "STRG.11048";
2B	StringTie	exon	1284526	1284591	1000	-	.	transcript_id "STRG.11048.2"; gene_id "STRG.11048";
2B	StringTie	exon	1284681	1284837	1000	-	.	transcript_id "STRG.11048.2"; gene_id "STRG.11048";
2B	StringTie	exon	1284919	1285033	1000	-	.	transcript_id "STRG.11048.2"; gene_id "STRG.11048";
2B	StringTie	exon	1285155	1285210	1000	-	.	transcript_id "STRG.11048.2"; gene_id "STRG.11048";
2B	StringTie	exon	1285308	1285470	1000	-	.	transcript_id "STRG.11048.2"; gene_id "STRG.11048";
2B	StringTie	exon	1285914	1286019	1000	-	.	transcript_id "STRG.11048.2"; gene_id "STRG.11048";
2B	StringTie	exon	1286176	1286312	1000	-	.	transcript_id "STRG.11048.2"; gene_id "STRG.11048";
2B	StringTie	exon	1288891	1289176	1000	-	.	transcript_id "STRG.11048.2"; gene_id "STRG.11048";
2B	StringTie	transcript	2386419	2390624	1000	-	.	transcript_id "STRG.11046.1"; gene_id "STRG.11046"
2B	StringTie	exon	2386419	2386939	1000	-	.	transcript_id "STRG.11046.1"; gene_id "STRG.11046";
2B	StringTie	exon	2387112	2389230	1000	-	.	transcript_id "STRG.11046.1"; gene_id "STRG.11046";
2B	StringTie	exon	2389773	2390624	1000	-	.	transcript_id "STRG.11046.1"; gene_id "STRG.11046";
2B	StringTie	transcript	2576344	2578622	1000	+	.	transcript_id "STRG.11045.1"; gene_id "STRG.11045"
2B	StringTie	exon	2576344	2577908	1000	+	.	transcript_id "STRG.11045.1"; gene_id "STRG.11045";
2B	StringTie	exon	2578060	2578622	1000	+	.	transcript_id "STRG.11045.1"; gene_id "STRG.11045";
2B	StringTie	transcript	2630762	2638036	1000	+	.	transcript_id "STRG.11047.1"; gene_id "STRG.11047"
2B	StringTie	exon	2630762	2635350	1000	+	.	transcript_id "STRG.11047.1"; gene_id "STRG.11047";
2B	StringTie	exon	2635444	2635575	1000	+	.	transcript_id "STRG.11047.1"; gene_id "STRG.11047";
2B	StringTie	exon	2635771	2635893	1000	+	.	transcript_id "STRG.11047.1"; gene_id "STRG.11047";
2B	StringTie	exon	2636119	2636301	1000	+	.	transcript_id "STRG.11047.1"; gene_id "STRG.11047";
2B	StringTie	exon	2636434	2636507	1000	+	.	transcript_id "STRG.11047.1"; gene_id "STRG.11047";
2B	StringTie	exon	2636671	2636756	1000	+	.	transcript_id "STRG.11047.1"; gene_id "STRG.11047";
2B	StringTie	exon	2636842	2637013	1000	+	.	transcript_id "STRG.11047.1"; gene_id "STRG.11047";
2B	StringTie	exon	2637126	2637269	1000	+	.	transcript_id "STRG.11047.1"; gene_id "STRG.11047";
2B	StringTie	exon	2637511	2638036	1000	+	.	transcript_id "STRG.11047.1"; gene_id "STRG.11047";
2B	StringTie	transcript	2630762	2638036	1000	+	.	transcript_id "STRG.11047.2"; gene_id "STRG.11047"
2B	StringTie	exon	2630762	2635350	1000	+	.	transcript_id "STRG.11047.2"; gene_id "STRG.11047";
2B	StringTie	exon	2635444	2635575	1000	+	.	transcript_id "STRG.11047.2"; gene_id "STRG.11047";
2B	StringTie	exon	2635771	2635893	1000	+	.	transcript_id "STRG.11047.2"; gene_id "STRG.11047";
2B	StringTie	exon	2636119	2636301	1000	+	.	transcript_id "STRG.11047.2"; gene_id "STRG.11047";
2B	StringTie	exon	2636434	2636577	1000	+	.	transcript_id "STRG.11047.2"; gene_id "STRG.11047";
2B	StringTie	exon	2636671	2636756	1000	+	.	transcript_id "STRG.11047.2"; gene_id "STRG.11047";
2B	StringTie	exon	2636842	2637013	1000	+	.	transcript_id "STRG.11047.2"; gene_id "STRG.11047";
2B	StringTie	exon	2637126	2637269	1000	+	.	transcript_id "STRG.11047.2"; gene_id "STRG.11047";
2B	StringTie	exon	2637511	2638036	1000	+	.	transcript_id "STRG.11047.2"; gene_id "STRG.11047";
2B	StringTie	transcript	2841703	2846471	1000	-	.	transcript_id "STRG.11050.1"; gene_id "STRG.11050"
2B	StringTie	exon	2841703	2842148	1000	-	.	transcript_id "STRG.11050.1"; gene_id "STRG.11050";
2B	StringTie	exon	2842538	2842624	1000	-	.	transcript_id "STRG.11050.1"; gene_id "STRG.11050";
2B	StringTie	exon	2842867	2842972	1000	-	.	transcript_id "STRG.11050.1"; gene_id "STRG.11050";
2B	StringTie	exon	2843061	2843166	1000	-	.	transcript_id "STRG.11050.1"; gene_id "STRG.11050";
2B	StringTie	exon	2843245	2843552	1000	-	.	transcript_id "STRG.11050.1"; gene_id "STRG.11050";
2B	StringTie	exon	2843851	2843944	1000	-	.	transcript_id "STRG.11050.1"; gene_id "STRG.11050";
2B	StringTie	exon	2844028	2844152	1000	-	.	transcript_id "STRG.11050.1"; gene_id "STRG.11050";
2B	StringTie	exon	2844305	2844346	1000	-	.	transcript_id "STRG.11050.1"; gene_id "STRG.11050";
2B	StringTie	exon	2845468	2845538	1000	-	.	transcript_id "STRG.11050.1"; gene_id "STRG.11050";
2B	StringTie	exon	2845632	2845713	1000	-	.	transcript_id "STRG.11050.1"; gene_id "STRG.11050";
2B	StringTie	exon	2845819	2845933	1000	-	.	transcript_id "STRG.11050.1"; gene_id "STRG.11050";
2B	StringTie	exon	2846040	2846167	1000	-	.	transcript_id "STRG.11050.1"; gene_id "STRG.11050";
2B	StringTie	exon	2846262	2846471	1000	-	.	transcript_id "STRG.11050.1"; gene_id "STRG.11050";
2B	StringTie	transcript	2846576	2851886	1000	+	.	transcript_id "STRG.11051.1"; gene_id "STRG.11051"
2B	StringTie	exon	2846576	2846655	1000	+	.	transcript_id "STRG.11051.1"; gene_id "STRG.11051";
2B	StringTie	exon	2846730	2847000	1000	+	.	transcript_id "STRG.11051.1"; gene_id "STRG.11051";
2B	StringTie	exon	2849899	2850053	1000	+	.	transcript_id "STRG.11051.1"; gene_id "STRG.11051";
2B	StringTie	exon	2850286	2850429	1000	+	.	transcript_id "STRG.11051.1"; gene_id "STRG.11051";
2B	StringTie	exon	2850574	2850683	1000	+	.	transcript_id "STRG.11051.1"; gene_id "STRG.11051";
2B	StringTie	exon	2850799	2850949	1000	+	.	transcript_id "STRG.11051.1"; gene_id "STRG.11051";
2B	StringTie	exon	2851362	2851886	1000	+	.	transcript_id "STRG.11051.1"; gene_id "STRG.11051";
2B	StringTie	transcript	2898772	2902591	1000	+	.	transcript_id "STRG.11049.1"; gene_id "STRG.11049"
2B	StringTie	exon	2898772	2899572	1000	+	.	transcript_id "STRG.11049.1"; gene_id "STRG.11049";
2B	StringTie	exon	2899698	2899798	1000	+	.	transcript_id "STRG.11049.1"; gene_id "STRG.11049";
2B	StringTie	exon	2901567	2902591	1000	+	.	transcript_id "STRG.11049.1"; gene_id "STRG.11049";
2B	StringTie	transcript	3114507	3131204	1000	-	.	transcript_id "STRG.11065.1"; gene_id "STRG.11065"
2B	StringTie	exon	3114507	3115493	1000	-	.	transcript_id "STRG.11065.1"; gene_id "STRG.11065";
2B	StringTie	exon	3115613	3115812	1000	-	.	transcript_id "STRG.11065.1"; gene_id "STRG.11065";
2B	StringTie	exon	3115927	3116231	1000	-	.	transcript_id "STRG.11065.1"; gene_id "STRG.11065";
2B	StringTie	exon	3116319	3116498	1000	-	.	transcript_id "STRG.11065.1"; gene_id "STRG.11065";
2B	StringTie	exon	3116864	3116975	1000	-	.	transcript_id "STRG.11065.1"; gene_id "STRG.11065";
2B	StringTie	exon	3117179	3117232	1000	-	.	transcript_id "STRG.11065.1"; gene_id "STRG.11065";
2B	StringTie	exon	3120315	3120397	1000	-	.	transcript_id "STRG.11065.1"; gene_id "STRG.11065";
2B	StringTie	exon	3120567	3120694	1000	-	.	transcript_id "STRG.11065.1"; gene_id "STRG.11065";
2B	StringTie	exon	3120811	3121050	1000	-	.	transcript_id "STRG.11065.1"; gene_id "STRG.11065";
2B	StringTie	exon	3121136	3121293	1000	-	.	transcript_id "STRG.11065.1"; gene_id "STRG.11065";
2B	StringTie	exon	3126389	3126879	1000	-	.	transcript_id "STRG.11065.1"; gene_id "STRG.11065";
2B	StringTie	exon	3126992	3127097	1000	-	.	transcript_id "STRG.11065.1"; gene_id "STRG.11065";
2B	StringTie	exon	3128438	3128500	1000	-	.	transcript_id "STRG.11065.1"; gene_id "STRG.11065";
2B	StringTie	exon	3128581	3128683	1000	-	.	transcript_id "STRG.11065.1"; gene_id "STRG.11065";
2B	StringTie	exon	3128812	3128922	1000	-	.	transcript_id "STRG.11065.1"; gene_id "STRG.11065";
2B	StringTie	exon	3129008	3129065	1000	-	.	transcript_id "STRG.11065.1"; gene_id "STRG.11065";
2B	StringTie	exon	3130642	3131204	1000	-	.	transcript_id "STRG.11065.1"; gene_id "STRG.11065";
2B	StringTie	transcript	3115057	3131204	1000	-	.	transcript_id "STRG.11065.10"; gene_id "STRG.11065"
2B	StringTie	exon	3115057	3115493	1000	-	.	transcript_id "STRG.11065.10"; gene_id "STRG.11065";
2B	StringTie	exon	3115613	3115812	1000	-	.	transcript_id "STRG.11065.10"; gene_id "STRG.11065";
2B	StringTie	exon	3115927	3116231	1000	-	.	transcript_id "STRG.11065.10"; gene_id "STRG.11065";
2B	StringTie	exon	3116319	3116498	1000	-	.	transcript_id "STRG.11065.10"; gene_id "STRG.11065";
2B	StringTie	exon	3116864	3116975	1000	-	.	transcript_id "STRG.11065.10"; gene_id "STRG.11065";
2B	StringTie	exon	3117179	3117232	1000	-	.	transcript_id "STRG.11065.10"; gene_id "STRG.11065";
2B	StringTie	exon	3120315	3120397	1000	-	.	transcript_id "STRG.11065.10"; gene_id "STRG.11065";
2B	StringTie	exon	3120567	3120694	1000	-	.	transcript_id "STRG.11065.10"; gene_id "STRG.11065";
2B	StringTie	exon	3128438	3128500	1000	-	.	transcript_id "STRG.11065.10"; gene_id "STRG.11065";
2B	StringTie	exon	3128581	3128683	1000	-	.	transcript_id "STRG.11065.10"; gene_id "STRG.11065";
2B	StringTie	exon	3128812	3128916	1000	-	.	transcript_id "STRG.11065.10"; gene_id "STRG.11065";
2B	StringTie	exon	3129008	3129065	1000	-	.	transcript_id "STRG.11065.10"; gene_id "STRG.11065";
2B	StringTie	exon	3130642	3131204	1000	-	.	transcript_id "STRG.11065.10"; gene_id "STRG.11065";
2B	StringTie	transcript	3115057	3131204	1000	-	.	transcript_id "STRG.11065.11"; gene_id "STRG.11065"
2B	StringTie	exon	3115057	3115493	1000	-	.	transcript_id "STRG.11065.11"; gene_id "STRG.11065";
2B	StringTie	exon	3115613	3115812	1000	-	.	transcript_id "STRG.11065.11"; gene_id "STRG.11065";
2B	StringTie	exon	3115927	3116231	1000	-	.	transcript_id "STRG.11065.11"; gene_id "STRG.11065";
2B	StringTie	exon	3116319	3116498	1000	-	.	transcript_id "STRG.11065.11"; gene_id "STRG.11065";
2B	StringTie	exon	3116864	3116975	1000	-	.	transcript_id "STRG.11065.11"; gene_id "STRG.11065";
2B	StringTie	exon	3117179	3117232	1000	-	.	transcript_id "STRG.11065.11"; gene_id "STRG.11065";
2B	StringTie	exon	3120315	3120397	1000	-	.	transcript_id "STRG.11065.11"; gene_id "STRG.11065";
2B	StringTie	exon	3120567	3120694	1000	-	.	transcript_id "STRG.11065.11"; gene_id "STRG.11065";
2B	StringTie	exon	3126389	3126879	1000	-	.	transcript_id "STRG.11065.11"; gene_id "STRG.11065";
2B	StringTie	exon	3126992	3127097	1000	-	.	transcript_id "STRG.11065.11"; gene_id "STRG.11065";
2B	StringTie	exon	3128438	3128500	1000	-	.	transcript_id "STRG.11065.11"; gene_id "STRG.11065";
2B	StringTie	exon	3128581	3128683	1000	-	.	transcript_id "STRG.11065.11"; gene_id "STRG.11065";
2B	StringTie	exon	3128812	3128872	1000	-	.	transcript_id "STRG.11065.11"; gene_id "STRG.11065";
2B	StringTie	exon	3129008	3129065	1000	-	.	transcript_id "STRG.11065.11"; gene_id "STRG.11065";
2B	StringTie	exon	3130642	3131204	1000	-	.	transcript_id "STRG.11065.11"; gene_id "STRG.11065";
2B	StringTie	transcript	3115057	3131204	1000	-	.	transcript_id "STRG.11065.12"; gene_id "STRG.11065"
2B	StringTie	exon	3115057	3115493	1000	-	.	transcript_id "STRG.11065.12"; gene_id "STRG.11065";
2B	StringTie	exon	3115613	3115812	1000	-	.	transcript_id "STRG.11065.12"; gene_id "STRG.11065";
2B	StringTie	exon	3115927	3116231	1000	-	.	transcript_id "STRG.11065.12"; gene_id "STRG.11065";
2B	StringTie	exon	3116319	3116498	1000	-	.	transcript_id "STRG.11065.12"; gene_id "STRG.11065";
2B	StringTie	exon	3116864	3116975	1000	-	.	transcript_id "STRG.11065.12"; gene_id "STRG.11065";
2B	StringTie	exon	3117179	3117272	1000	-	.	transcript_id "STRG.11065.12"; gene_id "STRG.11065";
2B	StringTie	exon	3120315	3120397	1000	-	.	transcript_id "STRG.11065.12"; gene_id "STRG.11065";
2B	StringTie	exon	3120567	3120694	1000	-	.	transcript_id "STRG.11065.12"; gene_id "STRG.11065";
2B	StringTie	exon	3128438	3128500	1000	-	.	transcript_id "STRG.11065.12"; gene_id "STRG.11065";
2B	StringTie	exon	3128581	3128683	1000	-	.	transcript_id "STRG.11065.12"; gene_id "STRG.11065";
2B	StringTie	exon	3128812	3128916	1000	-	.	transcript_id "STRG.11065.12"; gene_id "STRG.11065";
2B	StringTie	exon	3129008	3129065	1000	-	.	transcript_id "STRG.11065.12"; gene_id "STRG.11065";
2B	StringTie	exon	3130642	3131204	1000	-	.	transcript_id "STRG.11065.12"; gene_id "STRG.11065";
2B	StringTie	transcript	3115057	3131204	1000	-	.	transcript_id "STRG.11065.13"; gene_id "STRG.11065"
2B	StringTie	exon	3115057	3115493	1000	-	.	transcript_id "STRG.11065.13"; gene_id "STRG.11065";
2B	StringTie	exon	3115613	3115812	1000	-	.	transcript_id "STRG.11065.13"; gene_id "STRG.11065";
2B	StringTie	exon	3115927	3116231	1000	-	.	transcript_id "STRG.11065.13"; gene_id "STRG.11065";
2B	StringTie	exon	3116319	3116498	1000	-	.	transcript_id "STRG.11065.13"; gene_id "STRG.11065";
2B	StringTie	exon	3116864	3116975	1000	-	.	transcript_id "STRG.11065.13"; gene_id "STRG.11065";
2B	StringTie	exon	3117179	3117272	1000	-	.	transcript_id "STRG.11065.13"; gene_id "STRG.11065";
2B	StringTie	exon	3120315	3120397	1000	-	.	transcript_id "STRG.11065.13"; gene_id "STRG.11065";
2B	StringTie	exon	3120567	3120694	1000	-	.	transcript_id "STRG.11065.13"; gene_id "STRG.11065";
2B	StringTie	exon	3128438	3128500	1000	-	.	transcript_id "STRG.11065.13"; gene_id "STRG.11065";
2B	StringTie	exon	3128581	3128683	1000	-	.	transcript_id "STRG.11065.13"; gene_id "STRG.11065";
2B	StringTie	exon	3128812	3128922	1000	-	.	transcript_id "STRG.11065.13"; gene_id "STRG.11065";
2B	StringTie	exon	3129008	3129065	1000	-	.	transcript_id "STRG.11065.13"; gene_id "STRG.11065";
2B	StringTie	exon	3130642	3131204	1000	-	.	transcript_id "STRG.11065.13"; gene_id "STRG.11065";
2B	StringTie	transcript	3115057	3131204	1000	-	.	transcript_id "STRG.11065.14"; gene_id "STRG.11065"
2B	StringTie	exon	3115057	3115493	1000	-	.	transcript_id "STRG.11065.14"; gene_id "STRG.11065";
2B	StringTie	exon	3115613	3115812	1000	-	.	transcript_id "STRG.11065.14"; gene_id "STRG.11065";
2B	StringTie	exon	3115927	3116231	1000	-	.	transcript_id "STRG.11065.14"; gene_id "STRG.11065";
2B	StringTie	exon	3116319	3116498	1000	-	.	transcript_id "STRG.11065.14"; gene_id "STRG.11065";
2B	StringTie	exon	3116864	3116975	1000	-	.	transcript_id "STRG.11065.14"; gene_id "STRG.11065";
2B	StringTie	exon	3117179	3117272	1000	-	.	transcript_id "STRG.11065.14"; gene_id "STRG.11065";
2B	StringTie	exon	3120315	3120397	1000	-	.	transcript_id "STRG.11065.14"; gene_id "STRG.11065";
2B	StringTie	exon	3120567	3120694	1000	-	.	transcript_id "STRG.11065.14"; gene_id "STRG.11065";
2B	StringTie	exon	3120811	3121050	1000	-	.	transcript_id "STRG.11065.14"; gene_id "STRG.11065";
2B	StringTie	exon	3121136	3121293	1000	-	.	transcript_id "STRG.11065.14"; gene_id "STRG.11065";
2B	StringTie	exon	3128438	3128500	1000	-	.	transcript_id "STRG.11065.14"; gene_id "STRG.11065";
2B	StringTie	exon	3128581	3128683	1000	-	.	transcript_id "STRG.11065.14"; gene_id "STRG.11065";
2B	StringTie	exon	3128812	3128872	1000	-	.	transcript_id "STRG.11065.14"; gene_id "STRG.11065";
2B	StringTie	exon	3129008	3129065	1000	-	.	transcript_id "STRG.11065.14"; gene_id "STRG.11065";
2B	StringTie	exon	3130642	3131204	1000	-	.	transcript_id "STRG.11065.14"; gene_id "STRG.11065";
2B	StringTie	transcript	3115057	3131204	1000	-	.	transcript_id "STRG.11065.15"; gene_id "STRG.11065"
2B	StringTie	exon	3115057	3115493	1000	-	.	transcript_id "STRG.11065.15"; gene_id "STRG.11065";
2B	StringTie	exon	3115613	3115812	1000	-	.	transcript_id "STRG.11065.15"; gene_id "STRG.11065";
2B	StringTie	exon	3115927	3116231	1000	-	.	transcript_id "STRG.11065.15"; gene_id "STRG.11065";
2B	StringTie	exon	3116319	3116498	1000	-	.	transcript_id "STRG.11065.15"; gene_id "STRG.11065";
2B	StringTie	exon	3116864	3116975	1000	-	.	transcript_id "STRG.11065.15"; gene_id "STRG.11065";
2B	StringTie	exon	3117179	3117232	1000	-	.	transcript_id "STRG.11065.15"; gene_id "STRG.11065";
2B	StringTie	exon	3120315	3120397	1000	-	.	transcript_id "STRG.11065.15"; gene_id "STRG.11065";
2B	StringTie	exon	3128438	3128500	1000	-	.	transcript_id "STRG.11065.15"; gene_id "STRG.11065";
2B	StringTie	exon	3128581	3128683	1000	-	.	transcript_id "STRG.11065.15"; gene_id "STRG.11065";
2B	StringTie	exon	3128812	3128922	1000	-	.	transcript_id "STRG.11065.15"; gene_id "STRG.11065";
2B	StringTie	exon	3129008	3129065	1000	-	.	transcript_id "STRG.11065.15"; gene_id "STRG.11065";
2B	StringTie	exon	3130642	3131204	1000	-	.	transcript_id "STRG.11065.15"; gene_id "STRG.11065";
2B	StringTie	transcript	3115057	3131204	1000	-	.	transcript_id "STRG.11065.16"; gene_id "STRG.11065"
2B	StringTie	exon	3115057	3115493	1000	-	.	transcript_id "STRG.11065.16"; gene_id "STRG.11065";
2B	StringTie	exon	3115613	3115812	1000	-	.	transcript_id "STRG.11065.16"; gene_id "STRG.11065";
2B	StringTie	exon	3115927	3116231	1000	-	.	transcript_id "STRG.11065.16"; gene_id "STRG.11065";
2B	StringTie	exon	3116319	3116498	1000	-	.	transcript_id "STRG.11065.16"; gene_id "STRG.11065";
2B	StringTie	exon	3117179	3117232	1000	-	.	transcript_id "STRG.11065.16"; gene_id "STRG.11065";
2B	StringTie	exon	3120315	3120397	1000	-	.	transcript_id "STRG.11065.16"; gene_id "STRG.11065";
2B	StringTie	exon	3120567	3120694	1000	-	.	transcript_id "STRG.11065.16"; gene_id "STRG.11065";
2B	StringTie	exon	3128438	3128500	1000	-	.	transcript_id "STRG.11065.16"; gene_id "STRG.11065";
2B	StringTie	exon	3128581	3128683	1000	-	.	transcript_id "STRG.11065.16"; gene_id "STRG.11065";
2B	StringTie	exon	3128812	3128872	1000	-	.	transcript_id "STRG.11065.16"; gene_id "STRG.11065";
2B	StringTie	exon	3129008	3129065	1000	-	.	transcript_id "STRG.11065.16"; gene_id "STRG.11065";
2B	StringTie	exon	3130642	3131204	1000	-	.	transcript_id "STRG.11065.16"; gene_id "STRG.11065";
2B	StringTie	transcript	3115057	3131204	1000	-	.	transcript_id "STRG.11065.2"; gene_id "STRG.11065"
2B	StringTie	exon	3115057	3115493	1000	-	.	transcript_id "STRG.11065.2"; gene_id "STRG.11065";
2B	StringTie	exon	3115613	3115812	1000	-	.	transcript_id "STRG.11065.2"; gene_id "STRG.11065";
2B	StringTie	exon	3115927	3116231	1000	-	.	transcript_id "STRG.11065.2"; gene_id "STRG.11065";
2B	StringTie	exon	3116319	3116498	1000	-	.	transcript_id "STRG.11065.2"; gene_id "STRG.11065";
2B	StringTie	exon	3116864	3116975	1000	-	.	transcript_id "STRG.11065.2"; gene_id "STRG.11065";
2B	StringTie	exon	3117179	3117232	1000	-	.	transcript_id "STRG.11065.2"; gene_id "STRG.11065";
2B	StringTie	exon	3120315	3120397	1000	-	.	transcript_id "STRG.11065.2"; gene_id "STRG.11065";
2B	StringTie	exon	3120567	3120694	1000	-	.	transcript_id "STRG.11065.2"; gene_id "STRG.11065";
2B	StringTie	exon	3128438	3128500	1000	-	.	transcript_id "STRG.11065.2"; gene_id "STRG.11065";
2B	StringTie	exon	3128581	3128683	1000	-	.	transcript_id "STRG.11065.2"; gene_id "STRG.11065";
2B	StringTie	exon	3128812	3128872	1000	-	.	transcript_id "STRG.11065.2"; gene_id "STRG.11065";
2B	StringTie	exon	3129008	3129065	1000	-	.	transcript_id "STRG.11065.2"; gene_id "STRG.11065";
2B	StringTie	exon	3130642	3131204	1000	-	.	transcript_id "STRG.11065.2"; gene_id "STRG.11065";
2B	StringTie	transcript	3115057	3131204	1000	-	.	transcript_id "STRG.11065.3"; gene_id "STRG.11065"
2B	StringTie	exon	3115057	3115493	1000	-	.	transcript_id "STRG.11065.3"; gene_id "STRG.11065";
2B	StringTie	exon	3115613	3115812	1000	-	.	transcript_id "STRG.11065.3"; gene_id "STRG.11065";
2B	StringTie	exon	3115927	3116231	1000	-	.	transcript_id "STRG.11065.3"; gene_id "STRG.11065";
2B	StringTie	exon	3116319	3116498	1000	-	.	transcript_id "STRG.11065.3"; gene_id "STRG.11065";
2B	StringTie	exon	3116864	3116975	1000	-	.	transcript_id "STRG.11065.3"; gene_id "STRG.11065";
2B	StringTie	exon	3117179	3117232	1000	-	.	transcript_id "STRG.11065.3"; gene_id "STRG.11065";
2B	StringTie	exon	3120315	3120397	1000	-	.	transcript_id "STRG.11065.3"; gene_id "STRG.11065";
2B	StringTie	exon	3120567	3120694	1000	-	.	transcript_id "STRG.11065.3"; gene_id "STRG.11065";
2B	StringTie	exon	3120811	3121050	1000	-	.	transcript_id "STRG.11065.3"; gene_id "STRG.11065";
2B	StringTie	exon	3121136	3121293	1000	-	.	transcript_id "STRG.11065.3"; gene_id "STRG.11065";
2B	StringTie	exon	3126389	3126879	1000	-	.	transcript_id "STRG.11065.3"; gene_id "STRG.11065";
2B	StringTie	exon	3126992	3127097	1000	-	.	transcript_id "STRG.11065.3"; gene_id "STRG.11065";
2B	StringTie	exon	3128438	3128500	1000	-	.	transcript_id "STRG.11065.3"; gene_id "STRG.11065";
2B	StringTie	exon	3128581	3128683	1000	-	.	transcript_id "STRG.11065.3"; gene_id "STRG.11065";
2B	StringTie	exon	3128812	3128872	1000	-	.	transcript_id "STRG.11065.3"; gene_id "STRG.11065";
2B	StringTie	exon	3129008	3129065	1000	-	.	transcript_id "STRG.11065.3"; gene_id "STRG.11065";
2B	StringTie	exon	3130642	3131204	1000	-	.	transcript_id "STRG.11065.3"; gene_id "STRG.11065";
2B	StringTie	transcript	3115057	3131204	1000	-	.	transcript_id "STRG.11065.4"; gene_id "STRG.11065"
2B	StringTie	exon	3115057	3115493	1000	-	.	transcript_id "STRG.11065.4"; gene_id "STRG.11065";
2B	StringTie	exon	3115613	3115812	1000	-	.	transcript_id "STRG.11065.4"; gene_id "STRG.11065";
2B	StringTie	exon	3115927	3116231	1000	-	.	transcript_id "STRG.11065.4"; gene_id "STRG.11065";
2B	StringTie	exon	3116319	3116498	1000	-	.	transcript_id "STRG.11065.4"; gene_id "STRG.11065";
2B	StringTie	exon	3116864	3116975	1000	-	.	transcript_id "STRG.11065.4"; gene_id "STRG.11065";
2B	StringTie	exon	3117179	3117272	1000	-	.	transcript_id "STRG.11065.4"; gene_id "STRG.11065";
2B	StringTie	exon	3120315	3120397	1000	-	.	transcript_id "STRG.11065.4"; gene_id "STRG.11065";
2B	StringTie	exon	3120567	3120694	1000	-	.	transcript_id "STRG.11065.4"; gene_id "STRG.11065";
2B	StringTie	exon	3128438	3128500	1000	-	.	transcript_id "STRG.11065.4"; gene_id "STRG.11065";
2B	StringTie	exon	3128581	3128683	1000	-	.	transcript_id "STRG.11065.4"; gene_id "STRG.11065";
2B	StringTie	exon	3128812	3128872	1000	-	.	transcript_id "STRG.11065.4"; gene_id "STRG.11065";
2B	StringTie	exon	3129008	3129065	1000	-	.	transcript_id "STRG.11065.4"; gene_id "STRG.11065";
2B	StringTie	exon	3130642	3131204	1000	-	.	transcript_id "STRG.11065.4"; gene_id "STRG.11065";
2B	StringTie	transcript	3115057	3131204	1000	-	.	transcript_id "STRG.11065.5"; gene_id "STRG.11065"
2B	StringTie	exon	3115057	3115493	1000	-	.	transcript_id "STRG.11065.5"; gene_id "STRG.11065";
2B	StringTie	exon	3115613	3115812	1000	-	.	transcript_id "STRG.11065.5"; gene_id "STRG.11065";
2B	StringTie	exon	3115927	3116231	1000	-	.	transcript_id "STRG.11065.5"; gene_id "STRG.11065";
2B	StringTie	exon	3116319	3116498	1000	-	.	transcript_id "STRG.11065.5"; gene_id "STRG.11065";
2B	StringTie	exon	3116864	3116975	1000	-	.	transcript_id "STRG.11065.5"; gene_id "STRG.11065";
2B	StringTie	exon	3117179	3117232	1000	-	.	transcript_id "STRG.11065.5"; gene_id "STRG.11065";
2B	StringTie	exon	3120315	3120397	1000	-	.	transcript_id "STRG.11065.5"; gene_id "STRG.11065";
2B	StringTie	exon	3128438	3128500	1000	-	.	transcript_id "STRG.11065.5"; gene_id "STRG.11065";
2B	StringTie	exon	3128581	3128683	1000	-	.	transcript_id "STRG.11065.5"; gene_id "STRG.11065";
2B	StringTie	exon	3128812	3128872	1000	-	.	transcript_id "STRG.11065.5"; gene_id "STRG.11065";
2B	StringTie	exon	3129008	3129065	1000	-	.	transcript_id "STRG.11065.5"; gene_id "STRG.11065";
2B	StringTie	exon	3130642	3131204	1000	-	.	transcript_id "STRG.11065.5"; gene_id "STRG.11065";
2B	StringTie	transcript	3115057	3131204	1000	-	.	transcript_id "STRG.11065.6"; gene_id "STRG.11065"
2B	StringTie	exon	3115057	3115493	1000	-	.	transcript_id "STRG.11065.6"; gene_id "STRG.11065";
2B	StringTie	exon	3115613	3115812	1000	-	.	transcript_id "STRG.11065.6"; gene_id "STRG.11065";
2B	StringTie	exon	3115927	3116231	1000	-	.	transcript_id "STRG.11065.6"; gene_id "STRG.11065";
2B	StringTie	exon	3116319	3116498	1000	-	.	transcript_id "STRG.11065.6"; gene_id "STRG.11065";
2B	StringTie	exon	3116864	3116975	1000	-	.	transcript_id "STRG.11065.6"; gene_id "STRG.11065";
2B	StringTie	exon	3117179	3117232	1000	-	.	transcript_id "STRG.11065.6"; gene_id "STRG.11065";
2B	StringTie	exon	3120315	3120397	1000	-	.	transcript_id "STRG.11065.6"; gene_id "STRG.11065";
2B	StringTie	exon	3120567	3120694	1000	-	.	transcript_id "STRG.11065.6"; gene_id "STRG.11065";
2B	StringTie	exon	3128438	3128500	1000	-	.	transcript_id "STRG.11065.6"; gene_id "STRG.11065";
2B	StringTie	exon	3128581	3128683	1000	-	.	transcript_id "STRG.11065.6"; gene_id "STRG.11065";
2B	StringTie	exon	3128812	3128922	1000	-	.	transcript_id "STRG.11065.6"; gene_id "STRG.11065";
2B	StringTie	exon	3129008	3129065	1000	-	.	transcript_id "STRG.11065.6"; gene_id "STRG.11065";
2B	StringTie	exon	3130642	3131204	1000	-	.	transcript_id "STRG.11065.6"; gene_id "STRG.11065";
2B	StringTie	transcript	3115057	3131204	1000	-	.	transcript_id "STRG.11065.7"; gene_id "STRG.11065"
2B	StringTie	exon	3115057	3115493	1000	-	.	transcript_id "STRG.11065.7"; gene_id "STRG.11065";
2B	StringTie	exon	3115613	3115812	1000	-	.	transcript_id "STRG.11065.7"; gene_id "STRG.11065";
2B	StringTie	exon	3115927	3116231	1000	-	.	transcript_id "STRG.11065.7"; gene_id "STRG.11065";
2B	StringTie	exon	3116319	3116498	1000	-	.	transcript_id "STRG.11065.7"; gene_id "STRG.11065";
2B	StringTie	exon	3116864	3116975	1000	-	.	transcript_id "STRG.11065.7"; gene_id "STRG.11065";
2B	StringTie	exon	3117179	3117272	1000	-	.	transcript_id "STRG.11065.7"; gene_id "STRG.11065";
2B	StringTie	exon	3120315	3120397	1000	-	.	transcript_id "STRG.11065.7"; gene_id "STRG.11065";
2B	StringTie	exon	3128438	3128500	1000	-	.	transcript_id "STRG.11065.7"; gene_id "STRG.11065";
2B	StringTie	exon	3128581	3128683	1000	-	.	transcript_id "STRG.11065.7"; gene_id "STRG.11065";
2B	StringTie	exon	3128812	3128872	1000	-	.	transcript_id "STRG.11065.7"; gene_id "STRG.11065";
2B	StringTie	exon	3129008	3129065	1000	-	.	transcript_id "STRG.11065.7"; gene_id "STRG.11065";
2B	StringTie	exon	3130642	3131204	1000	-	.	transcript_id "STRG.11065.7"; gene_id "STRG.11065";
2B	StringTie	transcript	3115057	3131204	1000	-	.	transcript_id "STRG.11065.8"; gene_id "STRG.11065"
2B	StringTie	exon	3115057	3115493	1000	-	.	transcript_id "STRG.11065.8"; gene_id "STRG.11065";
2B	StringTie	exon	3115613	3115812	1000	-	.	transcript_id "STRG.11065.8"; gene_id "STRG.11065";
2B	StringTie	exon	3115927	3116231	1000	-	.	transcript_id "STRG.11065.8"; gene_id "STRG.11065";
2B	StringTie	exon	3116319	3116498	1000	-	.	transcript_id "STRG.11065.8"; gene_id "STRG.11065";
2B	StringTie	exon	3116864	3116975	1000	-	.	transcript_id "STRG.11065.8"; gene_id "STRG.11065";
2B	StringTie	exon	3117179	3117232	1000	-	.	transcript_id "STRG.11065.8"; gene_id "STRG.11065";
2B	StringTie	exon	3120315	3120397	1000	-	.	transcript_id "STRG.11065.8"; gene_id "STRG.11065";
2B	StringTie	exon	3120567	3120694	1000	-	.	transcript_id "STRG.11065.8"; gene_id "STRG.11065";
2B	StringTie	exon	3120811	3121050	1000	-	.	transcript_id "STRG.11065.8"; gene_id "STRG.11065";
2B	StringTie	exon	3121136	3121293	1000	-	.	transcript_id "STRG.11065.8"; gene_id "STRG.11065";
2B	StringTie	exon	3128438	3128500	1000	-	.	transcript_id "STRG.11065.8"; gene_id "STRG.11065";
2B	StringTie	exon	3128581	3128683	1000	-	.	transcript_id "STRG.11065.8"; gene_id "STRG.11065";
2B	StringTie	exon	3128812	3128872	1000	-	.	transcript_id "STRG.11065.8"; gene_id "STRG.11065";
2B	StringTie	exon	3129008	3129065	1000	-	.	transcript_id "STRG.11065.8"; gene_id "STRG.11065";
2B	StringTie	exon	3130642	3131204	1000	-	.	transcript_id "STRG.11065.8"; gene_id "STRG.11065";
2B	StringTie	transcript	3115057	3131204	1000	-	.	transcript_id "STRG.11065.9"; gene_id "STRG.11065"
2B	StringTie	exon	3115057	3115493	1000	-	.	transcript_id "STRG.11065.9"; gene_id "STRG.11065";
2B	StringTie	exon	3115613	3115812	1000	-	.	transcript_id "STRG.11065.9"; gene_id "STRG.11065";
2B	StringTie	exon	3115927	3116231	1000	-	.	transcript_id "STRG.11065.9"; gene_id "STRG.11065";
2B	StringTie	exon	3116319	3116498	1000	-	.	transcript_id "STRG.11065.9"; gene_id "STRG.11065";
2B	StringTie	exon	3116864	3116975	1000	-	.	transcript_id "STRG.11065.9"; gene_id "STRG.11065";
2B	StringTie	exon	3117179	3117272	1000	-	.	transcript_id "STRG.11065.9"; gene_id "STRG.11065";
2B	StringTie	exon	3120315	3120397	1000	-	.	transcript_id "STRG.11065.9"; gene_id "STRG.11065";
2B	StringTie	exon	3120567	3120694	1000	-	.	transcript_id "STRG.11065.9"; gene_id "STRG.11065";
2B	StringTie	exon	3120811	3121050	1000	-	.	transcript_id "STRG.11065.9"; gene_id "STRG.11065";
2B	StringTie	exon	3121136	3121293	1000	-	.	transcript_id "STRG.11065.9"; gene_id "STRG.11065";
2B	StringTie	exon	3126389	3126879	1000	-	.	transcript_id "STRG.11065.9"; gene_id "STRG.11065";
2B	StringTie	exon	3126992	3127097	1000	-	.	transcript_id "STRG.11065.9"; gene_id "STRG.11065";
2B	StringTie	exon	3128438	3128500	1000	-	.	transcript_id "STRG.11065.9"; gene_id "STRG.11065";
2B	StringTie	exon	3128581	3128683	1000	-	.	transcript_id "STRG.11065.9"; gene_id "STRG.11065";
2B	StringTie	exon	3128812	3128872	1000	-	.	transcript_id "STRG.11065.9"; gene_id "STRG.11065";
2B	StringTie	exon	3129008	3129065	1000	-	.	transcript_id "STRG.11065.9"; gene_id "STRG.11065";
2B	StringTie	exon	3130642	3131204	1000	-	.	transcript_id "STRG.11065.9"; gene_id "STRG.11065";
2B	StringTie	transcript	3123806	3131204	1000	-	.	transcript_id "STRG.11065.17"; gene_id "STRG.11065"
2B	StringTie	exon	3123806	3126879	1000	-	.	transcript_id "STRG.11065.17"; gene_id "STRG.11065";
2B	StringTie	exon	3126992	3127097	1000	-	.	transcript_id "STRG.11065.17"; gene_id "STRG.11065";
2B	StringTie	exon	3128438	3128500	1000	-	.	transcript_id "STRG.11065.17"; gene_id "STRG.11065";
2B	StringTie	exon	3128581	3128683	1000	-	.	transcript_id "STRG.11065.17"; gene_id "STRG.11065";
2B	StringTie	exon	3128812	3128872	1000	-	.	transcript_id "STRG.11065.17"; gene_id "STRG.11065";
2B	StringTie	exon	3129008	3129065	1000	-	.	transcript_id "STRG.11065.17"; gene_id "STRG.11065";
2B	StringTie	exon	3130642	3131204	1000	-	.	transcript_id "STRG.11065.17"; gene_id "STRG.11065";
2B	StringTie	transcript	3129971	3131204	1000	-	.	transcript_id "STRG.11065.18"; gene_id "STRG.11065"
2B	StringTie	exon	3129971	3131204	1000	-	.	transcript_id "STRG.11065.18"; gene_id "STRG.11065";
2B	StringTie	transcript	3137384	3140616	1000	+	.	transcript_id "STRG.11052.1"; gene_id "STRG.11052"
2B	StringTie	exon	3137384	3137996	1000	+	.	transcript_id "STRG.11052.1"; gene_id "STRG.11052";
2B	StringTie	exon	3138409	3140616	1000	+	.	transcript_id "STRG.11052.1"; gene_id "STRG.11052";
2B	StringTie	transcript	3140756	3142650	1000	-	.	transcript_id "STRG.11053.1"; gene_id "STRG.11053"
2B	StringTie	exon	3140756	3141868	1000	-	.	transcript_id "STRG.11053.1"; gene_id "STRG.11053";
2B	StringTie	exon	3142221	3142650	1000	-	.	transcript_id "STRG.11053.1"; gene_id "STRG.11053";
2B	StringTie	transcript	3222477	3240490	1000	-	.	transcript_id "STRG.11054.1"; gene_id "STRG.11054"
2B	StringTie	exon	3222477	3223386	1000	-	.	transcript_id "STRG.11054.1"; gene_id "STRG.11054";
2B	StringTie	exon	3239567	3240490	1000	-	.	transcript_id "STRG.11054.1"; gene_id "STRG.11054";
2B	StringTie	transcript	3253852	3259920	1000	+	.	transcript_id "STRG.11055.3"; gene_id "STRG.11055"
2B	StringTie	exon	3253852	3253981	1000	+	.	transcript_id "STRG.11055.3"; gene_id "STRG.11055";
2B	StringTie	exon	3258196	3258454	1000	+	.	transcript_id "STRG.11055.3"; gene_id "STRG.11055";
2B	StringTie	exon	3258535	3258907	1000	+	.	transcript_id "STRG.11055.3"; gene_id "STRG.11055";
2B	StringTie	exon	3259023	3259241	1000	+	.	transcript_id "STRG.11055.3"; gene_id "STRG.11055";
2B	StringTie	exon	3259347	3259482	1000	+	.	transcript_id "STRG.11055.3"; gene_id "STRG.11055";
2B	StringTie	exon	3259564	3259920	1000	+	.	transcript_id "STRG.11055.3"; gene_id "STRG.11055";
2B	StringTie	transcript	3253852	3261098	1000	+	.	transcript_id "STRG.11055.1"; gene_id "STRG.11055"
2B	StringTie	exon	3253852	3253981	1000	+	.	transcript_id "STRG.11055.1"; gene_id "STRG.11055";
2B	StringTie	exon	3258196	3258454	1000	+	.	transcript_id "STRG.11055.1"; gene_id "STRG.11055";
2B	StringTie	exon	3258535	3258907	1000	+	.	transcript_id "STRG.11055.1"; gene_id "STRG.11055";
2B	StringTie	exon	3259023	3259241	1000	+	.	transcript_id "STRG.11055.1"; gene_id "STRG.11055";
2B	StringTie	exon	3259347	3259482	1000	+	.	transcript_id "STRG.11055.1"; gene_id "STRG.11055";
2B	StringTie	exon	3260171	3260422	1000	+	.	transcript_id "STRG.11055.1"; gene_id "STRG.11055";
2B	StringTie	exon	3260534	3261098	1000	+	.	transcript_id "STRG.11055.1"; gene_id "STRG.11055";
2B	StringTie	transcript	3253852	3261098	1000	+	.	transcript_id "STRG.11055.2"; gene_id "STRG.11055"
2B	StringTie	exon	3253852	3253981	1000	+	.	transcript_id "STRG.11055.2"; gene_id "STRG.11055";
2B	StringTie	exon	3258196	3258454	1000	+	.	transcript_id "STRG.11055.2"; gene_id "STRG.11055";
2B	StringTie	exon	3258535	3258907	1000	+	.	transcript_id "STRG.11055.2"; gene_id "STRG.11055";
2B	StringTie	exon	3259023	3259241	1000	+	.	transcript_id "STRG.11055.2"; gene_id "STRG.11055";
2B	StringTie	exon	3259347	3259482	1000	+	.	transcript_id "STRG.11055.2"; gene_id "STRG.11055";
2B	StringTie	exon	3260534	3261098	1000	+	.	transcript_id "STRG.11055.2"; gene_id "STRG.11055";
2B	StringTie	transcript	3293629	3301732	1000	-	.	transcript_id "STRG.11057.1"; gene_id "STRG.11057"
2B	StringTie	exon	3293629	3294835	1000	-	.	transcript_id "STRG.11057.1"; gene_id "STRG.11057";
2B	StringTie	exon	3294982	3295124	1000	-	.	transcript_id "STRG.11057.1"; gene_id "STRG.11057";
2B	StringTie	exon	3295287	3295478	1000	-	.	transcript_id "STRG.11057.1"; gene_id "STRG.11057";
2B	StringTie	exon	3295689	3296012	1000	-	.	transcript_id "STRG.11057.1"; gene_id "STRG.11057";
2B	StringTie	exon	3296104	3296187	1000	-	.	transcript_id "STRG.11057.1"; gene_id "STRG.11057";
2B	StringTie	exon	3296292	3296407	1000	-	.	transcript_id "STRG.11057.1"; gene_id "STRG.11057";
2B	StringTie	exon	3296486	3296592	1000	-	.	transcript_id "STRG.11057.1"; gene_id "STRG.11057";
2B	StringTie	exon	3296802	3296878	1000	-	.	transcript_id "STRG.11057.1"; gene_id "STRG.11057";
2B	StringTie	exon	3296957	3301457	1000	-	.	transcript_id "STRG.11057.1"; gene_id "STRG.11057";
2B	StringTie	exon	3301618	3301732	1000	-	.	transcript_id "STRG.11057.1"; gene_id "STRG.11057";
2B	StringTie	transcript	3293629	3301732	1000	-	.	transcript_id "STRG.11057.2"; gene_id "STRG.11057"
2B	StringTie	exon	3293629	3294835	1000	-	.	transcript_id "STRG.11057.2"; gene_id "STRG.11057";
2B	StringTie	exon	3294982	3295124	1000	-	.	transcript_id "STRG.11057.2"; gene_id "STRG.11057";
2B	StringTie	exon	3295287	3295478	1000	-	.	transcript_id "STRG.11057.2"; gene_id "STRG.11057";
2B	StringTie	exon	3295689	3296012	1000	-	.	transcript_id "STRG.11057.2"; gene_id "STRG.11057";
2B	StringTie	exon	3296104	3296187	1000	-	.	transcript_id "STRG.11057.2"; gene_id "STRG.11057";
2B	StringTie	exon	3296292	3296407	1000	-	.	transcript_id "STRG.11057.2"; gene_id "STRG.11057";
2B	StringTie	exon	3296486	3296592	1000	-	.	transcript_id "STRG.11057.2"; gene_id "STRG.11057";
2B	StringTie	exon	3296802	3296878	1000	-	.	transcript_id "STRG.11057.2"; gene_id "STRG.11057";
2B	StringTie	exon	3296957	3301457	1000	-	.	transcript_id "STRG.11057.2"; gene_id "STRG.11057";
2B	StringTie	exon	3301574	3301732	1000	-	.	transcript_id "STRG.11057.2"; gene_id "STRG.11057";
2B	StringTie	transcript	3299567	3301732	1000	-	.	transcript_id "STRG.11057.3"; gene_id "STRG.11057"
2B	StringTie	exon	3299567	3301457	1000	-	.	transcript_id "STRG.11057.3"; gene_id "STRG.11057";
2B	StringTie	exon	3301574	3301732	1000	-	.	transcript_id "STRG.11057.3"; gene_id "STRG.11057";
2B	StringTie	transcript	3419762	3426666	1000	-	.	transcript_id "STRG.11058.1"; gene_id "STRG.11058"
2B	StringTie	exon	3419762	3420325	1000	-	.	transcript_id "STRG.11058.1"; gene_id "STRG.11058";
2B	StringTie	exon	3420404	3420655	1000	-	.	transcript_id "STRG.11058.1"; gene_id "STRG.11058";
2B	StringTie	exon	3421589	3421724	1000	-	.	transcript_id "STRG.11058.1"; gene_id "STRG.11058";
2B	StringTie	exon	3421830	3422048	1000	-	.	transcript_id "STRG.11058.1"; gene_id "STRG.11058";
2B	StringTie	exon	3422150	3422522	1000	-	.	transcript_id "STRG.11058.1"; gene_id "STRG.11058";
2B	StringTie	exon	3422603	3422861	1000	-	.	transcript_id "STRG.11058.1"; gene_id "STRG.11058";
2B	StringTie	exon	3426490	3426666	1000	-	.	transcript_id "STRG.11058.1"; gene_id "STRG.11058";
2B	StringTie	transcript	4101870	4103622	1000	+	.	transcript_id "STRG.11056.1"; gene_id "STRG.11056"
2B	StringTie	exon	4101870	4101977	1000	+	.	transcript_id "STRG.11056.1"; gene_id "STRG.11056";
2B	StringTie	exon	4102072	4103622	1000	+	.	transcript_id "STRG.11056.1"; gene_id "STRG.11056";
2B	StringTie	transcript	4129120	4132295	1000	+	.	transcript_id "STRG.11059.1"; gene_id "STRG.11059"
2B	StringTie	exon	4129120	4132295	1000	+	.	transcript_id "STRG.11059.1"; gene_id "STRG.11059";
2B	StringTie	transcript	4129120	4132295	1000	+	.	transcript_id "STRG.11059.2"; gene_id "STRG.11059"
2B	StringTie	exon	4129120	4129508	1000	+	.	transcript_id "STRG.11059.2"; gene_id "STRG.11059";
2B	StringTie	exon	4130091	4132295	1000	+	.	transcript_id "STRG.11059.2"; gene_id "STRG.11059";
2B	StringTie	transcript	4135511	4139035	1000	+	.	transcript_id "STRG.11060.1"; gene_id "STRG.11060"
2B	StringTie	exon	4135511	4135943	1000	+	.	transcript_id "STRG.11060.1"; gene_id "STRG.11060";
2B	StringTie	exon	4136179	4136329	1000	+	.	transcript_id "STRG.11060.1"; gene_id "STRG.11060";
2B	StringTie	exon	4136482	4136664	1000	+	.	transcript_id "STRG.11060.1"; gene_id "STRG.11060";
2B	StringTie	exon	4136864	4136938	1000	+	.	transcript_id "STRG.11060.1"; gene_id "STRG.11060";
2B	StringTie	exon	4137189	4137344	1000	+	.	transcript_id "STRG.11060.1"; gene_id "STRG.11060";
2B	StringTie	exon	4137788	4137883	1000	+	.	transcript_id "STRG.11060.1"; gene_id "STRG.11060";
2B	StringTie	exon	4137961	4138091	1000	+	.	transcript_id "STRG.11060.1"; gene_id "STRG.11060";
2B	StringTie	exon	4138188	4138269	1000	+	.	transcript_id "STRG.11060.1"; gene_id "STRG.11060";
2B	StringTie	exon	4138359	4139035	1000	+	.	transcript_id "STRG.11060.1"; gene_id "STRG.11060";
2B	StringTie	transcript	4358680	4374889	1000	-	.	transcript_id "STRG.11064.1"; gene_id "STRG.11064"
2B	StringTie	exon	4358680	4359058	1000	-	.	transcript_id "STRG.11064.1"; gene_id "STRG.11064";
2B	StringTie	exon	4359158	4360041	1000	-	.	transcript_id "STRG.11064.1"; gene_id "STRG.11064";
2B	StringTie	exon	4360678	4360723	1000	-	.	transcript_id "STRG.11064.1"; gene_id "STRG.11064";
2B	StringTie	exon	4364852	4364931	1000	-	.	transcript_id "STRG.11064.1"; gene_id "STRG.11064";
2B	StringTie	exon	4365137	4365216	1000	-	.	transcript_id "STRG.11064.1"; gene_id "STRG.11064";
2B	StringTie	exon	4365302	4365384	1000	-	.	transcript_id "STRG.11064.1"; gene_id "STRG.11064";
2B	StringTie	exon	4365459	4365586	1000	-	.	transcript_id "STRG.11064.1"; gene_id "STRG.11064";
2B	StringTie	exon	4366078	4366133	1000	-	.	transcript_id "STRG.11064.1"; gene_id "STRG.11064";
2B	StringTie	exon	4366208	4366871	1000	-	.	transcript_id "STRG.11064.1"; gene_id "STRG.11064";
2B	StringTie	exon	4367105	4367161	1000	-	.	transcript_id "STRG.11064.1"; gene_id "STRG.11064";
2B	StringTie	exon	4367359	4367436	1000	-	.	transcript_id "STRG.11064.1"; gene_id "STRG.11064";
2B	StringTie	exon	4367726	4367818	1000	-	.	transcript_id "STRG.11064.1"; gene_id "STRG.11064";
2B	StringTie	exon	4368645	4368761	1000	-	.	transcript_id "STRG.11064.1"; gene_id "STRG.11064";
2B	StringTie	exon	4368844	4368975	1000	-	.	transcript_id "STRG.11064.1"; gene_id "STRG.11064";
2B	StringTie	exon	4369656	4369735	1000	-	.	transcript_id "STRG.11064.1"; gene_id "STRG.11064";
2B	StringTie	exon	4370006	4370145	1000	-	.	transcript_id "STRG.11064.1"; gene_id "STRG.11064";
2B	StringTie	exon	4370865	4371063	1000	-	.	transcript_id "STRG.11064.1"; gene_id "STRG.11064";
2B	StringTie	exon	4371162	4373841	1000	-	.	transcript_id "STRG.11064.1"; gene_id "STRG.11064";
2B	StringTie	exon	4374521	4374889	1000	-	.	transcript_id "STRG.11064.1"; gene_id "STRG.11064";
2B	StringTie	transcript	4359032	4374889	1000	-	.	transcript_id "STRG.11064.2"; gene_id "STRG.11064"
2B	StringTie	exon	4359032	4360041	1000	-	.	transcript_id "STRG.11064.2"; gene_id "STRG.11064";
2B	StringTie	exon	4360678	4360723	1000	-	.	transcript_id "STRG.11064.2"; gene_id "STRG.11064";
2B	StringTie	exon	4364852	4364931	1000	-	.	transcript_id "STRG.11064.2"; gene_id "STRG.11064";
2B	StringTie	exon	4365137	4365216	1000	-	.	transcript_id "STRG.11064.2"; gene_id "STRG.11064";
2B	StringTie	exon	4365302	4365384	1000	-	.	transcript_id "STRG.11064.2"; gene_id "STRG.11064";
2B	StringTie	exon	4365459	4365586	1000	-	.	transcript_id "STRG.11064.2"; gene_id "STRG.11064";
2B	StringTie	exon	4366078	4366133	1000	-	.	transcript_id "STRG.11064.2"; gene_id "STRG.11064";
2B	StringTie	exon	4366208	4366871	1000	-	.	transcript_id "STRG.11064.2"; gene_id "STRG.11064";
2B	StringTie	exon	4367105	4367161	1000	-	.	transcript_id "STRG.11064.2"; gene_id "STRG.11064";
2B	StringTie	exon	4367359	4367436	1000	-	.	transcript_id "STRG.11064.2"; gene_id "STRG.11064";
2B	StringTie	exon	4367726	4367818	1000	-	.	transcript_id "STRG.11064.2"; gene_id "STRG.11064";
2B	StringTie	exon	4368645	4368761	1000	-	.	transcript_id "STRG.11064.2"; gene_id "STRG.11064";
2B	StringTie	exon	4368844	4368975	1000	-	.	transcript_id "STRG.11064.2"; gene_id "STRG.11064";
2B	StringTie	exon	4369656	4369735	1000	-	.	transcript_id "STRG.11064.2"; gene_id "STRG.11064";
2B	StringTie	exon	4370006	4370145	1000	-	.	transcript_id "STRG.11064.2"; gene_id "STRG.11064";
2B	StringTie	exon	4370865	4371063	1000	-	.	transcript_id "STRG.11064.2"; gene_id "STRG.11064";
2B	StringTie	exon	4371162	4373841	1000	-	.	transcript_id "STRG.11064.2"; gene_id "STRG.11064";
2B	StringTie	exon	4374521	4374889	1000	-	.	transcript_id "STRG.11064.2"; gene_id "STRG.11064";
2B	StringTie	transcript	4651683	4654121	1000	-	.	transcript_id "STRG.11061.1"; gene_id "STRG.11061"
2B	StringTie	exon	4651683	4653897	1000	-	.	transcript_id "STRG.11061.1"; gene_id "STRG.11061";
2B	StringTie	exon	4653984	4654121	1000	-	.	transcript_id "STRG.11061.1"; gene_id "STRG.11061";
2B	StringTie	transcript	4651683	4654121	1000	-	.	transcript_id "STRG.11061.2"; gene_id "STRG.11061"
2B	StringTie	exon	4651683	4652341	1000	-	.	transcript_id "STRG.11061.2"; gene_id "STRG.11061";
2B	StringTie	exon	4653832	4653897	1000	-	.	transcript_id "STRG.11061.2"; gene_id "STRG.11061";
2B	StringTie	exon	4653984	4654121	1000	-	.	transcript_id "STRG.11061.2"; gene_id "STRG.11061";
2B	StringTie	transcript	4654993	4659971	1000	-	.	transcript_id "STRG.11062.1"; gene_id "STRG.11062"
2B	StringTie	exon	4654993	4655575	1000	-	.	transcript_id "STRG.11062.1"; gene_id "STRG.11062";
2B	StringTie	exon	4657896	4658519	1000	-	.	transcript_id "STRG.11062.1"; gene_id "STRG.11062";
2B	StringTie	exon	4658625	4658698	1000	-	.	transcript_id "STRG.11062.1"; gene_id "STRG.11062";
2B	StringTie	exon	4659472	4659574	1000	-	.	transcript_id "STRG.11062.1"; gene_id "STRG.11062";
2B	StringTie	exon	4659670	4659971	1000	-	.	transcript_id "STRG.11062.1"; gene_id "STRG.11062";
2B	StringTie	transcript	4654993	4659971	1000	-	.	transcript_id "STRG.11062.2"; gene_id "STRG.11062"
2B	StringTie	exon	4654993	4655392	1000	-	.	transcript_id "STRG.11062.2"; gene_id "STRG.11062";
2B	StringTie	exon	4655498	4655575	1000	-	.	transcript_id "STRG.11062.2"; gene_id "STRG.11062";
2B	StringTie	exon	4657896	4658519	1000	-	.	transcript_id "STRG.11062.2"; gene_id "STRG.11062";
2B	StringTie	exon	4658625	4658698	1000	-	.	transcript_id "STRG.11062.2"; gene_id "STRG.11062";
2B	StringTie	exon	4659472	4659574	1000	-	.	transcript_id "STRG.11062.2"; gene_id "STRG.11062";
2B	StringTie	exon	4659670	4659971	1000	-	.	transcript_id "STRG.11062.2"; gene_id "STRG.11062";
2B	StringTie	transcript	5942502	5945131	1000	-	.	transcript_id "STRG.11063.1"; gene_id "STRG.11063"
2B	StringTie	exon	5942502	5943400	1000	-	.	transcript_id "STRG.11063.1"; gene_id "STRG.11063";
2B	StringTie	exon	5943482	5944011	1000	-	.	transcript_id "STRG.11063.1"; gene_id "STRG.11063";
2B	StringTie	exon	5944162	5944379	1000	-	.	transcript_id "STRG.11063.1"; gene_id "STRG.11063";
2B	StringTie	exon	5944460	5944562	1000	-	.	transcript_id "STRG.11063.1"; gene_id "STRG.11063";
2B	StringTie	exon	5944900	5945131	1000	-	.	transcript_id "STRG.11063.1"; gene_id "STRG.11063";
2B	StringTie	transcript	5965950	5971569	1000	+	.	transcript_id "STRG.11068.1"; gene_id "STRG.11068"
2B	StringTie	exon	5965950	5966297	1000	+	.	transcript_id "STRG.11068.1"; gene_id "STRG.11068";
2B	StringTie	exon	5967313	5967429	1000	+	.	transcript_id "STRG.11068.1"; gene_id "STRG.11068";
2B	StringTie	exon	5967527	5967745	1000	+	.	transcript_id "STRG.11068.1"; gene_id "STRG.11068";
2B	StringTie	exon	5968302	5968554	1000	+	.	transcript_id "STRG.11068.1"; gene_id "STRG.11068";
2B	StringTie	exon	5968654	5968913	1000	+	.	transcript_id "STRG.11068.1"; gene_id "STRG.11068";
2B	StringTie	exon	5969092	5969364	1000	+	.	transcript_id "STRG.11068.1"; gene_id "STRG.11068";
2B	StringTie	exon	5969441	5969722	1000	+	.	transcript_id "STRG.11068.1"; gene_id "STRG.11068";
2B	StringTie	exon	5970630	5970750	1000	+	.	transcript_id "STRG.11068.1"; gene_id "STRG.11068";
2B	StringTie	exon	5970913	5971082	1000	+	.	transcript_id "STRG.11068.1"; gene_id "STRG.11068";
2B	StringTie	exon	5971185	5971569	1000	+	.	transcript_id "STRG.11068.1"; gene_id "STRG.11068";
2B	StringTie	transcript	5972713	5974897	1000	-	.	transcript_id "STRG.11066.1"; gene_id "STRG.11066"
2B	StringTie	exon	5972713	5973176	1000	-	.	transcript_id "STRG.11066.1"; gene_id "STRG.11066";
2B	StringTie	exon	5974478	5974897	1000	-	.	transcript_id "STRG.11066.1"; gene_id "STRG.11066";
2B	StringTie	transcript	6011124	6014166	1000	-	.	transcript_id "STRG.11067.1"; gene_id "STRG.11067"
2B	StringTie	exon	6011124	6011875	1000	-	.	transcript_id "STRG.11067.1"; gene_id "STRG.11067";
2B	StringTie	exon	6011948	6012026	1000	-	.	transcript_id "STRG.11067.1"; gene_id "STRG.11067";
2B	StringTie	exon	6012872	6012931	1000	-	.	transcript_id "STRG.11067.1"; gene_id "STRG.11067";
2B	StringTie	exon	6013015	6013074	1000	-	.	transcript_id "STRG.11067.1"; gene_id "STRG.11067";
2B	StringTie	exon	6013171	6013245	1000	-	.	transcript_id "STRG.11067.1"; gene_id "STRG.11067";
2B	StringTie	exon	6013328	6013908	1000	-	.	transcript_id "STRG.11067.1"; gene_id "STRG.11067";
2B	StringTie	exon	6014019	6014166	1000	-	.	transcript_id "STRG.11067.1"; gene_id "STRG.11067";
2B	StringTie	transcript	6023452	6026088	1000	+	.	transcript_id "STRG.11069.1"; gene_id "STRG.11069"
2B	StringTie	exon	6023452	6023821	1000	+	.	transcript_id "STRG.11069.1"; gene_id "STRG.11069";
2B	StringTie	exon	6023931	6024108	1000	+	.	transcript_id "STRG.11069.1"; gene_id "STRG.11069";
2B	StringTie	exon	6024409	6024591	1000	+	.	transcript_id "STRG.11069.1"; gene_id "STRG.11069";
2B	StringTie	exon	6024670	6024753	1000	+	.	transcript_id "STRG.11069.1"; gene_id "STRG.11069";
2B	StringTie	exon	6025128	6025209	1000	+	.	transcript_id "STRG.11069.1"; gene_id "STRG.11069";
2B	StringTie	exon	6025294	6026088	1000	+	.	transcript_id "STRG.11069.1"; gene_id "STRG.11069";
2B	StringTie	transcript	6027982	6031792	1000	-	.	transcript_id "STRG.11072.1"; gene_id "STRG.11072"
2B	StringTie	exon	6027982	6028617	1000	-	.	transcript_id "STRG.11072.1"; gene_id "STRG.11072";
2B	StringTie	exon	6030031	6030817	1000	-	.	transcript_id "STRG.11072.1"; gene_id "STRG.11072";
2B	StringTie	exon	6031472	6031792	1000	-	.	transcript_id "STRG.11072.1"; gene_id "STRG.11072";
2B	StringTie	transcript	6037980	6038938	1000	-	.	transcript_id "STRG.11070.1"; gene_id "STRG.11070"
2B	StringTie	exon	6037980	6038664	1000	-	.	transcript_id "STRG.11070.1"; gene_id "STRG.11070";
2B	StringTie	exon	6038768	6038938	1000	-	.	transcript_id "STRG.11070.1"; gene_id "STRG.11070";
2B	StringTie	transcript	6092803	6094941	1000	+	.	transcript_id "STRG.11071.1"; gene_id "STRG.11071"
2B	StringTie	exon	6092803	6094409	1000	+	.	transcript_id "STRG.11071.1"; gene_id "STRG.11071";
2B	StringTie	exon	6094779	6094941	1000	+	.	transcript_id "STRG.11071.1"; gene_id "STRG.11071";
2B	StringTie	transcript	6105905	6107774	1000	-	.	transcript_id "STRG.11073.1"; gene_id "STRG.11073"
2B	StringTie	exon	6105905	6107774	1000	-	.	transcript_id "STRG.11073.1"; gene_id "STRG.11073";
2B	StringTie	transcript	6115168	6122156	1000	+	.	transcript_id "STRG.11074.1"; gene_id "STRG.11074"
2B	StringTie	exon	6115168	6115321	1000	+	.	transcript_id "STRG.11074.1"; gene_id "STRG.11074";
2B	StringTie	exon	6115545	6115663	1000	+	.	transcript_id "STRG.11074.1"; gene_id "STRG.11074";
2B	StringTie	exon	6117461	6117573	1000	+	.	transcript_id "STRG.11074.1"; gene_id "STRG.11074";
2B	StringTie	exon	6117737	6117978	1000	+	.	transcript_id "STRG.11074.1"; gene_id "STRG.11074";
2B	StringTie	exon	6118274	6118516	1000	+	.	transcript_id "STRG.11074.1"; gene_id "STRG.11074";
2B	StringTie	exon	6118889	6122156	1000	+	.	transcript_id "STRG.11074.1"; gene_id "STRG.11074";
2B	StringTie	transcript	6119244	6122184	1000	-	.	transcript_id "STRG.11075.1"; gene_id "STRG.11075"
2B	StringTie	exon	6119244	6122184	1000	-	.	transcript_id "STRG.11075.1"; gene_id "STRG.11075";
2B	StringTie	transcript	6119244	6122184	1000	-	.	transcript_id "STRG.11075.2"; gene_id "STRG.11075"
2B	StringTie	exon	6119244	6120417	1000	-	.	transcript_id "STRG.11075.2"; gene_id "STRG.11075";
2B	StringTie	exon	6120616	6122184	1000	-	.	transcript_id "STRG.11075.2"; gene_id "STRG.11075";
2B	StringTie	transcript	6509337	6514092	1000	-	.	transcript_id "STRG.11076.1"; gene_id "STRG.11076"
2B	StringTie	exon	6509337	6510095	1000	-	.	transcript_id "STRG.11076.1"; gene_id "STRG.11076";
2B	StringTie	exon	6510938	6511183	1000	-	.	transcript_id "STRG.11076.1"; gene_id "STRG.11076";
2B	StringTie	exon	6512813	6513342	1000	-	.	transcript_id "STRG.11076.1"; gene_id "STRG.11076";
2B	StringTie	exon	6513957	6514092	1000	-	.	transcript_id "STRG.11076.1"; gene_id "STRG.11076";
2B	StringTie	transcript	6516974	6520942	1000	+	.	transcript_id "STRG.11077.1"; gene_id "STRG.11077"
2B	StringTie	exon	6516974	6517262	1000	+	.	transcript_id "STRG.11077.1"; gene_id "STRG.11077";
2B	StringTie	exon	6517730	6517819	1000	+	.	transcript_id "STRG.11077.1"; gene_id "STRG.11077";
2B	StringTie	exon	6519331	6520472	1000	+	.	transcript_id "STRG.11077.1"; gene_id "STRG.11077";
2B	StringTie	exon	6520555	6520942	1000	+	.	transcript_id "STRG.11077.1"; gene_id "STRG.11077";
2B	StringTie	transcript	6516974	6520942	1000	+	.	transcript_id "STRG.11077.2"; gene_id "STRG.11077"
2B	StringTie	exon	6516974	6517262	1000	+	.	transcript_id "STRG.11077.2"; gene_id "STRG.11077";
2B	StringTie	exon	6517730	6517819	1000	+	.	transcript_id "STRG.11077.2"; gene_id "STRG.11077";
2B	StringTie	exon	6519326	6520472	1000	+	.	transcript_id "STRG.11077.2"; gene_id "STRG.11077";
2B	StringTie	exon	6520555	6520942	1000	+	.	transcript_id "STRG.11077.2"; gene_id "STRG.11077";
2B	StringTie	transcript	6516974	6520942	1000	+	.	transcript_id "STRG.11077.3"; gene_id "STRG.11077"
2B	StringTie	exon	6516974	6517262	1000	+	.	transcript_id "STRG.11077.3"; gene_id "STRG.11077";
2B	StringTie	exon	6517730	6517819	1000	+	.	transcript_id "STRG.11077.3"; gene_id "STRG.11077";
2B	StringTie	exon	6519326	6520942	1000	+	.	transcript_id "STRG.11077.3"; gene_id "STRG.11077";
2B	StringTie	transcript	6516974	6520942	1000	+	.	transcript_id "STRG.11077.4"; gene_id "STRG.11077"
2B	StringTie	exon	6516974	6517411	1000	+	.	transcript_id "STRG.11077.4"; gene_id "STRG.11077";
2B	StringTie	exon	6517730	6517819	1000	+	.	transcript_id "STRG.11077.4"; gene_id "STRG.11077";
2B	StringTie	exon	6519331	6520472	1000	+	.	transcript_id "STRG.11077.4"; gene_id "STRG.11077";
2B	StringTie	exon	6520555	6520942	1000	+	.	transcript_id "STRG.11077.4"; gene_id "STRG.11077";
2B	StringTie	transcript	6516974	6520942	1000	+	.	transcript_id "STRG.11077.5"; gene_id "STRG.11077"
2B	StringTie	exon	6516974	6517411	1000	+	.	transcript_id "STRG.11077.5"; gene_id "STRG.11077";
2B	StringTie	exon	6517730	6517819	1000	+	.	transcript_id "STRG.11077.5"; gene_id "STRG.11077";
2B	StringTie	exon	6519326	6520472	1000	+	.	transcript_id "STRG.11077.5"; gene_id "STRG.11077";
2B	StringTie	exon	6520555	6520942	1000	+	.	transcript_id "STRG.11077.5"; gene_id "STRG.11077";
2B	StringTie	transcript	6522913	6528425	1000	-	.	transcript_id "STRG.11078.1"; gene_id "STRG.11078"
2B	StringTie	exon	6522913	6523382	1000	-	.	transcript_id "STRG.11078.1"; gene_id "STRG.11078";
2B	StringTie	exon	6523899	6524087	1000	-	.	transcript_id "STRG.11078.1"; gene_id "STRG.11078";
2B	StringTie	exon	6525155	6525367	1000	-	.	transcript_id "STRG.11078.1"; gene_id "STRG.11078";
2B	StringTie	exon	6525821	6526882	1000	-	.	transcript_id "STRG.11078.1"; gene_id "STRG.11078";
2B	StringTie	exon	6527022	6527429	1000	-	.	transcript_id "STRG.11078.1"; gene_id "STRG.11078";
2B	StringTie	exon	6528114	6528181	1000	-	.	transcript_id "STRG.11078.1"; gene_id "STRG.11078";
2B	StringTie	exon	6528272	6528425	1000	-	.	transcript_id "STRG.11078.1"; gene_id "STRG.11078";
2B	StringTie	transcript	6557714	6559574	1000	-	.	transcript_id "STRG.11079.1"; gene_id "STRG.11079"
2B	StringTie	exon	6557714	6559574	1000	-	.	transcript_id "STRG.11079.1"; gene_id "STRG.11079";
2B	StringTie	transcript	6575053	6579699	1000	-	.	transcript_id "STRG.11081.1"; gene_id "STRG.11081"
2B	StringTie	exon	6575053	6575822	1000	-	.	transcript_id "STRG.11081.1"; gene_id "STRG.11081";
2B	StringTie	exon	6577445	6577593	1000	-	.	transcript_id "STRG.11081.1"; gene_id "STRG.11081";
2B	StringTie	exon	6577670	6577780	1000	-	.	transcript_id "STRG.11081.1"; gene_id "STRG.11081";
2B	StringTie	exon	6578247	6578408	1000	-	.	transcript_id "STRG.11081.1"; gene_id "STRG.11081";
2B	StringTie	exon	6578531	6578661	1000	-	.	transcript_id "STRG.11081.1"; gene_id "STRG.11081";
2B	StringTie	exon	6578800	6578976	1000	-	.	transcript_id "STRG.11081.1"; gene_id "STRG.11081";
2B	StringTie	exon	6579337	6579699	1000	-	.	transcript_id "STRG.11081.1"; gene_id "STRG.11081";
2B	StringTie	transcript	6575823	6579699	1000	-	.	transcript_id "STRG.11081.2"; gene_id "STRG.11081"
2B	StringTie	exon	6575823	6577593	1000	-	.	transcript_id "STRG.11081.2"; gene_id "STRG.11081";
2B	StringTie	exon	6577670	6577780	1000	-	.	transcript_id "STRG.11081.2"; gene_id "STRG.11081";
2B	StringTie	exon	6578247	6578408	1000	-	.	transcript_id "STRG.11081.2"; gene_id "STRG.11081";
2B	StringTie	exon	6578531	6578661	1000	-	.	transcript_id "STRG.11081.2"; gene_id "STRG.11081";
2B	StringTie	exon	6578800	6578976	1000	-	.	transcript_id "STRG.11081.2"; gene_id "STRG.11081";
2B	StringTie	exon	6579337	6579699	1000	-	.	transcript_id "STRG.11081.2"; gene_id "STRG.11081";
2B	StringTie	transcript	6658931	6661406	1000	-	.	transcript_id "STRG.11080.1"; gene_id "STRG.11080"
2B	StringTie	exon	6658931	6660683	1000	-	.	transcript_id "STRG.11080.1"; gene_id "STRG.11080";
2B	StringTie	exon	6660829	6660879	1000	-	.	transcript_id "STRG.11080.1"; gene_id "STRG.11080";
2B	StringTie	exon	6660996	6661406	1000	-	.	transcript_id "STRG.11080.1"; gene_id "STRG.11080";
2B	StringTie	transcript	6658931	6661406	1000	-	.	transcript_id "STRG.11080.2"; gene_id "STRG.11080"
2B	StringTie	exon	6658931	6659388	1000	-	.	transcript_id "STRG.11080.2"; gene_id "STRG.11080";
2B	StringTie	exon	6660330	6660683	1000	-	.	transcript_id "STRG.11080.2"; gene_id "STRG.11080";
2B	StringTie	exon	6660829	6660879	1000	-	.	transcript_id "STRG.11080.2"; gene_id "STRG.11080";
2B	StringTie	exon	6660996	6661406	1000	-	.	transcript_id "STRG.11080.2"; gene_id "STRG.11080";
2B	StringTie	transcript	6668563	6672191	1000	+	.	transcript_id "STRG.11082.1"; gene_id "STRG.11082"
2B	StringTie	exon	6668563	6668895	1000	+	.	transcript_id "STRG.11082.1"; gene_id "STRG.11082";
2B	StringTie	exon	6669181	6669368	1000	+	.	transcript_id "STRG.11082.1"; gene_id "STRG.11082";
2B	StringTie	exon	6671497	6672191	1000	+	.	transcript_id "STRG.11082.1"; gene_id "STRG.11082";
2B	StringTie	transcript	7052894	7059672	1000	-	.	transcript_id "STRG.11083.1"; gene_id "STRG.11083"
2B	StringTie	exon	7052894	7053582	1000	-	.	transcript_id "STRG.11083.1"; gene_id "STRG.11083";
2B	StringTie	exon	7053854	7054039	1000	-	.	transcript_id "STRG.11083.1"; gene_id "STRG.11083";
2B	StringTie	exon	7054582	7054904	1000	-	.	transcript_id "STRG.11083.1"; gene_id "STRG.11083";
2B	StringTie	exon	7054996	7055123	1000	-	.	transcript_id "STRG.11083.1"; gene_id "STRG.11083";
2B	StringTie	exon	7055442	7055598	1000	-	.	transcript_id "STRG.11083.1"; gene_id "STRG.11083";
2B	StringTie	exon	7055704	7055853	1000	-	.	transcript_id "STRG.11083.1"; gene_id "STRG.11083";
2B	StringTie	exon	7055941	7056172	1000	-	.	transcript_id "STRG.11083.1"; gene_id "STRG.11083";
2B	StringTie	exon	7056276	7056479	1000	-	.	transcript_id "STRG.11083.1"; gene_id "STRG.11083";
2B	StringTie	exon	7056610	7056717	1000	-	.	transcript_id "STRG.11083.1"; gene_id "STRG.11083";
2B	StringTie	exon	7056825	7057015	1000	-	.	transcript_id "STRG.11083.1"; gene_id "STRG.11083";
2B	StringTie	exon	7058108	7058246	1000	-	.	transcript_id "STRG.11083.1"; gene_id "STRG.11083";
2B	StringTie	exon	7058327	7059421	1000	-	.	transcript_id "STRG.11083.1"; gene_id "STRG.11083";
2B	StringTie	exon	7059570	7059672	1000	-	.	transcript_id "STRG.11083.1"; gene_id "STRG.11083";
2B	StringTie	transcript	8944837	8948578	1000	-	.	transcript_id "STRG.11085.1"; gene_id "STRG.11085"
2B	StringTie	exon	8944837	8945505	1000	-	.	transcript_id "STRG.11085.1"; gene_id "STRG.11085";
2B	StringTie	exon	8945653	8948578	1000	-	.	transcript_id "STRG.11085.1"; gene_id "STRG.11085";
2B	StringTie	transcript	8944837	8948578	1000	-	.	transcript_id "STRG.11085.2"; gene_id "STRG.11085"
2B	StringTie	exon	8944837	8945505	1000	-	.	transcript_id "STRG.11085.2"; gene_id "STRG.11085";
2B	StringTie	exon	8945653	8945707	1000	-	.	transcript_id "STRG.11085.2"; gene_id "STRG.11085";
2B	StringTie	exon	8948213	8948578	1000	-	.	transcript_id "STRG.11085.2"; gene_id "STRG.11085";
2B	StringTie	transcript	9061054	9062079	1000	-	.	transcript_id "STRG.11084.1"; gene_id "STRG.11084"
2B	StringTie	exon	9061054	9061596	1000	-	.	transcript_id "STRG.11084.1"; gene_id "STRG.11084";
2B	StringTie	exon	9061914	9062079	1000	-	.	transcript_id "STRG.11084.1"; gene_id "STRG.11084";
2B	StringTie	transcript	9104220	9105328	1000	-	.	transcript_id "STRG.11086.1"; gene_id "STRG.11086"
2B	StringTie	exon	9104220	9104843	1000	-	.	transcript_id "STRG.11086.1"; gene_id "STRG.11086";
2B	StringTie	exon	9105161	9105328	1000	-	.	transcript_id "STRG.11086.1"; gene_id "STRG.11086";
2B	StringTie	transcript	9185708	9189411	1000	+	.	transcript_id "STRG.11088.1"; gene_id "STRG.11088"
2B	StringTie	exon	9185708	9188674	1000	+	.	transcript_id "STRG.11088.1"; gene_id "STRG.11088";
2B	StringTie	exon	9188815	9189411	1000	+	.	transcript_id "STRG.11088.1"; gene_id "STRG.11088";
2B	StringTie	transcript	9199512	9200236	1000	+	.	transcript_id "STRG.11087.1"; gene_id "STRG.11087"
2B	StringTie	exon	9199512	9199692	1000	+	.	transcript_id "STRG.11087.1"; gene_id "STRG.11087";
2B	StringTie	exon	9199862	9200236	1000	+	.	transcript_id "STRG.11087.1"; gene_id "STRG.11087";
2B	StringTie	transcript	9323749	9324948	1000	-	.	transcript_id "STRG.11089.1"; gene_id "STRG.11089"
2B	StringTie	exon	9323749	9324948	1000	-	.	transcript_id "STRG.11089.1"; gene_id "STRG.11089";
2B	StringTie	transcript	9323749	9324948	1000	-	.	transcript_id "STRG.11089.2"; gene_id "STRG.11089"
2B	StringTie	exon	9323749	9324226	1000	-	.	transcript_id "STRG.11089.2"; gene_id "STRG.11089";
2B	StringTie	exon	9324781	9324948	1000	-	.	transcript_id "STRG.11089.2"; gene_id "STRG.11089";
2B	StringTie	transcript	9327230	9330159	1000	+	.	transcript_id "STRG.11090.1"; gene_id "STRG.11090"
2B	StringTie	exon	9327230	9327824	1000	+	.	transcript_id "STRG.11090.1"; gene_id "STRG.11090";
2B	StringTie	exon	9327909	9330159	1000	+	.	transcript_id "STRG.11090.1"; gene_id "STRG.11090";
2B	StringTie	transcript	9415770	9421834	1000	-	.	transcript_id "STRG.11091.1"; gene_id "STRG.11091"
2B	StringTie	exon	9415770	9416884	1000	-	.	transcript_id "STRG.11091.1"; gene_id "STRG.11091";
2B	StringTie	exon	9418857	9421834	1000	-	.	transcript_id "STRG.11091.1"; gene_id "STRG.11091";
2B	StringTie	transcript	9415770	9421834	1000	-	.	transcript_id "STRG.11091.2"; gene_id "STRG.11091"
2B	StringTie	exon	9415770	9416884	1000	-	.	transcript_id "STRG.11091.2"; gene_id "STRG.11091";
2B	StringTie	exon	9418857	9419026	1000	-	.	transcript_id "STRG.11091.2"; gene_id "STRG.11091";
2B	StringTie	exon	9421108	9421834	1000	-	.	transcript_id "STRG.11091.2"; gene_id "STRG.11091";
2B	StringTie	transcript	9492459	9495170	1000	-	.	transcript_id "STRG.11092.1"; gene_id "STRG.11092"
2B	StringTie	exon	9492459	9495170	1000	-	.	transcript_id "STRG.11092.1"; gene_id "STRG.11092";
2B	StringTie	transcript	9492459	9495170	1000	-	.	transcript_id "STRG.11092.2"; gene_id "STRG.11092"
2B	StringTie	exon	9492459	9492825	1000	-	.	transcript_id "STRG.11092.2"; gene_id "STRG.11092";
2B	StringTie	exon	9495001	9495170	1000	-	.	transcript_id "STRG.11092.2"; gene_id "STRG.11092";
2B	StringTie	transcript	9502535	9504258	1000	+	.	transcript_id "STRG.11093.1"; gene_id "STRG.11093"
2B	StringTie	exon	9502535	9504258	1000	+	.	transcript_id "STRG.11093.1"; gene_id "STRG.11093";
2B	StringTie	transcript	9521126	9525146	1000	+	.	transcript_id "STRG.11096.1"; gene_id "STRG.11096"
2B	StringTie	exon	9521126	9524076	1000	+	.	transcript_id "STRG.11096.1"; gene_id "STRG.11096";
2B	StringTie	exon	9524217	9525146	1000	+	.	transcript_id "STRG.11096.1"; gene_id "STRG.11096";
2B	StringTie	transcript	9525235	9533975	1000	-	.	transcript_id "STRG.11097.1"; gene_id "STRG.11097"
2B	StringTie	exon	9525235	9525845	1000	-	.	transcript_id "STRG.11097.1"; gene_id "STRG.11097";
2B	StringTie	exon	9526289	9526438	1000	-	.	transcript_id "STRG.11097.1"; gene_id "STRG.11097";
2B	StringTie	exon	9526779	9526826	1000	-	.	transcript_id "STRG.11097.1"; gene_id "STRG.11097";
2B	StringTie	exon	9527073	9527149	1000	-	.	transcript_id "STRG.11097.1"; gene_id "STRG.11097";
2B	StringTie	exon	9527240	9527342	1000	-	.	transcript_id "STRG.11097.1"; gene_id "STRG.11097";
2B	StringTie	exon	9527894	9528024	1000	-	.	transcript_id "STRG.11097.1"; gene_id "STRG.11097";
2B	StringTie	exon	9528661	9528838	1000	-	.	transcript_id "STRG.11097.1"; gene_id "STRG.11097";
2B	StringTie	exon	9529365	9529422	1000	-	.	transcript_id "STRG.11097.1"; gene_id "STRG.11097";
2B	StringTie	exon	9529511	9529574	1000	-	.	transcript_id "STRG.11097.1"; gene_id "STRG.11097";
2B	StringTie	exon	9531038	9531208	1000	-	.	transcript_id "STRG.11097.1"; gene_id "STRG.11097";
2B	StringTie	exon	9531289	9531400	1000	-	.	transcript_id "STRG.11097.1"; gene_id "STRG.11097";
2B	StringTie	exon	9531544	9531786	1000	-	.	transcript_id "STRG.11097.1"; gene_id "STRG.11097";
2B	StringTie	exon	9532140	9532321	1000	-	.	transcript_id "STRG.11097.1"; gene_id "STRG.11097";
2B	StringTie	exon	9533255	9533668	1000	-	.	transcript_id "STRG.11097.1"; gene_id "STRG.11097";
2B	StringTie	exon	9533841	9533975	1000	-	.	transcript_id "STRG.11097.1"; gene_id "STRG.11097";
2B	StringTie	transcript	9525235	9533975	1000	-	.	transcript_id "STRG.11097.2"; gene_id "STRG.11097"
2B	StringTie	exon	9525235	9525845	1000	-	.	transcript_id "STRG.11097.2"; gene_id "STRG.11097";
2B	StringTie	exon	9526289	9526438	1000	-	.	transcript_id "STRG.11097.2"; gene_id "STRG.11097";
2B	StringTie	exon	9526779	9526826	1000	-	.	transcript_id "STRG.11097.2"; gene_id "STRG.11097";
2B	StringTie	exon	9527073	9527149	1000	-	.	transcript_id "STRG.11097.2"; gene_id "STRG.11097";
2B	StringTie	exon	9527240	9527342	1000	-	.	transcript_id "STRG.11097.2"; gene_id "STRG.11097";
2B	StringTie	exon	9527894	9528024	1000	-	.	transcript_id "STRG.11097.2"; gene_id "STRG.11097";
2B	StringTie	exon	9528661	9528838	1000	-	.	transcript_id "STRG.11097.2"; gene_id "STRG.11097";
2B	StringTie	exon	9529365	9529422	1000	-	.	transcript_id "STRG.11097.2"; gene_id "STRG.11097";
2B	StringTie	exon	9529511	9529574	1000	-	.	transcript_id "STRG.11097.2"; gene_id "STRG.11097";
2B	StringTie	exon	9531038	9531208	1000	-	.	transcript_id "STRG.11097.2"; gene_id "STRG.11097";
2B	StringTie	exon	9531289	9531400	1000	-	.	transcript_id "STRG.11097.2"; gene_id "STRG.11097";
2B	StringTie	exon	9531544	9531786	1000	-	.	transcript_id "STRG.11097.2"; gene_id "STRG.11097";
2B	StringTie	exon	9532140	9532321	1000	-	.	transcript_id "STRG.11097.2"; gene_id "STRG.11097";
2B	StringTie	exon	9533255	9533668	1000	-	.	transcript_id "STRG.11097.2"; gene_id "STRG.11097";
2B	StringTie	exon	9533754	9533975	1000	-	.	transcript_id "STRG.11097.2"; gene_id "STRG.11097";
2B	StringTie	transcript	9525235	9533975	1000	-	.	transcript_id "STRG.11097.3"; gene_id "STRG.11097"
2B	StringTie	exon	9525235	9525845	1000	-	.	transcript_id "STRG.11097.3"; gene_id "STRG.11097";
2B	StringTie	exon	9525940	9526088	1000	-	.	transcript_id "STRG.11097.3"; gene_id "STRG.11097";
2B	StringTie	exon	9526289	9526438	1000	-	.	transcript_id "STRG.11097.3"; gene_id "STRG.11097";
2B	StringTie	exon	9526779	9526826	1000	-	.	transcript_id "STRG.11097.3"; gene_id "STRG.11097";
2B	StringTie	exon	9527073	9527149	1000	-	.	transcript_id "STRG.11097.3"; gene_id "STRG.11097";
2B	StringTie	exon	9527240	9527342	1000	-	.	transcript_id "STRG.11097.3"; gene_id "STRG.11097";
2B	StringTie	exon	9527894	9528024	1000	-	.	transcript_id "STRG.11097.3"; gene_id "STRG.11097";
2B	StringTie	exon	9528661	9528838	1000	-	.	transcript_id "STRG.11097.3"; gene_id "STRG.11097";
2B	StringTie	exon	9529365	9529422	1000	-	.	transcript_id "STRG.11097.3"; gene_id "STRG.11097";
2B	StringTie	exon	9529511	9529574	1000	-	.	transcript_id "STRG.11097.3"; gene_id "STRG.11097";
2B	StringTie	exon	9531038	9531208	1000	-	.	transcript_id "STRG.11097.3"; gene_id "STRG.11097";
2B	StringTie	exon	9531289	9531400	1000	-	.	transcript_id "STRG.11097.3"; gene_id "STRG.11097";
2B	StringTie	exon	9531544	9531786	1000	-	.	transcript_id "STRG.11097.3"; gene_id "STRG.11097";
2B	StringTie	exon	9532140	9532321	1000	-	.	transcript_id "STRG.11097.3"; gene_id "STRG.11097";
2B	StringTie	exon	9533255	9533668	1000	-	.	transcript_id "STRG.11097.3"; gene_id "STRG.11097";
2B	StringTie	exon	9533841	9533975	1000	-	.	transcript_id "STRG.11097.3"; gene_id "STRG.11097";
2B	StringTie	transcript	9624894	9631999	1000	+	.	transcript_id "STRG.11095.1"; gene_id "STRG.11095"
2B	StringTie	exon	9624894	9625070	1000	+	.	transcript_id "STRG.11095.1"; gene_id "STRG.11095";
2B	StringTie	exon	9625166	9625248	1000	+	.	transcript_id "STRG.11095.1"; gene_id "STRG.11095";
2B	StringTie	exon	9625717	9625774	1000	+	.	transcript_id "STRG.11095.1"; gene_id "STRG.11095";
2B	StringTie	exon	9626455	9626514	1000	+	.	transcript_id "STRG.11095.1"; gene_id "STRG.11095";
2B	StringTie	exon	9627710	9627839	1000	+	.	transcript_id "STRG.11095.1"; gene_id "STRG.11095";
2B	StringTie	exon	9627962	9628188	1000	+	.	transcript_id "STRG.11095.1"; gene_id "STRG.11095";
2B	StringTie	exon	9628625	9628717	1000	+	.	transcript_id "STRG.11095.1"; gene_id "STRG.11095";
2B	StringTie	exon	9628803	9628874	1000	+	.	transcript_id "STRG.11095.1"; gene_id "STRG.11095";
2B	StringTie	exon	9629756	9629788	1000	+	.	transcript_id "STRG.11095.1"; gene_id "STRG.11095";
2B	StringTie	exon	9629917	9630057	1000	+	.	transcript_id "STRG.11095.1"; gene_id "STRG.11095";
2B	StringTie	exon	9630799	9630855	1000	+	.	transcript_id "STRG.11095.1"; gene_id "STRG.11095";
2B	StringTie	exon	9631225	9631311	1000	+	.	transcript_id "STRG.11095.1"; gene_id "STRG.11095";
2B	StringTie	exon	9631446	9631514	1000	+	.	transcript_id "STRG.11095.1"; gene_id "STRG.11095";
2B	StringTie	exon	9631655	9631999	1000	+	.	transcript_id "STRG.11095.1"; gene_id "STRG.11095";
2B	StringTie	transcript	9624894	9631999	1000	+	.	transcript_id "STRG.11095.2"; gene_id "STRG.11095"
2B	StringTie	exon	9624894	9625070	1000	+	.	transcript_id "STRG.11095.2"; gene_id "STRG.11095";
2B	StringTie	exon	9625166	9625248	1000	+	.	transcript_id "STRG.11095.2"; gene_id "STRG.11095";
2B	StringTie	exon	9625717	9625774	1000	+	.	transcript_id "STRG.11095.2"; gene_id "STRG.11095";
2B	StringTie	exon	9626455	9626514	1000	+	.	transcript_id "STRG.11095.2"; gene_id "STRG.11095";
2B	StringTie	exon	9627710	9627839	1000	+	.	transcript_id "STRG.11095.2"; gene_id "STRG.11095";
2B	StringTie	exon	9627962	9628188	1000	+	.	transcript_id "STRG.11095.2"; gene_id "STRG.11095";
2B	StringTie	exon	9628625	9628717	1000	+	.	transcript_id "STRG.11095.2"; gene_id "STRG.11095";
2B	StringTie	exon	9628803	9628874	1000	+	.	transcript_id "STRG.11095.2"; gene_id "STRG.11095";
2B	StringTie	exon	9629756	9629788	1000	+	.	transcript_id "STRG.11095.2"; gene_id "STRG.11095";
2B	StringTie	exon	9629917	9630057	1000	+	.	transcript_id "STRG.11095.2"; gene_id "STRG.11095";
2B	StringTie	exon	9631225	9631311	1000	+	.	transcript_id "STRG.11095.2"; gene_id "STRG.11095";
2B	StringTie	exon	9631446	9631514	1000	+	.	transcript_id "STRG.11095.2"; gene_id "STRG.11095";
2B	StringTie	exon	9631655	9631999	1000	+	.	transcript_id "STRG.11095.2"; gene_id "STRG.11095";
2B	StringTie	transcript	10363103	10365389	1000	+	.	transcript_id "STRG.11094.1"; gene_id "STRG.11094"
2B	StringTie	exon	10363103	10363427	1000	+	.	transcript_id "STRG.11094.1"; gene_id "STRG.11094";
2B	StringTie	exon	10363700	10364101	1000	+	.	transcript_id "STRG.11094.1"; gene_id "STRG.11094";
2B	StringTie	exon	10364212	10364298	1000	+	.	transcript_id "STRG.11094.1"; gene_id "STRG.11094";
2B	StringTie	exon	10364396	10364474	1000	+	.	transcript_id "STRG.11094.1"; gene_id "STRG.11094";
2B	StringTie	exon	10364564	10364670	1000	+	.	transcript_id "STRG.11094.1"; gene_id "STRG.11094";
2B	StringTie	exon	10364776	10364900	1000	+	.	transcript_id "STRG.11094.1"; gene_id "STRG.11094";
2B	StringTie	exon	10365001	10365389	1000	+	.	transcript_id "STRG.11094.1"; gene_id "STRG.11094";
2B	StringTie	transcript	10665259	10669333	1000	+	.	transcript_id "STRG.11098.1"; gene_id "STRG.11098"
2B	StringTie	exon	10665259	10665401	1000	+	.	transcript_id "STRG.11098.1"; gene_id "STRG.11098";
2B	StringTie	exon	10665624	10665666	1000	+	.	transcript_id "STRG.11098.1"; gene_id "STRG.11098";
2B	StringTie	exon	10665842	10665939	1000	+	.	transcript_id "STRG.11098.1"; gene_id "STRG.11098";
2B	StringTie	exon	10666285	10666583	1000	+	.	transcript_id "STRG.11098.1"; gene_id "STRG.11098";
2B	StringTie	exon	10666675	10667321	1000	+	.	transcript_id "STRG.11098.1"; gene_id "STRG.11098";
2B	StringTie	exon	10667890	10668358	1000	+	.	transcript_id "STRG.11098.1"; gene_id "STRG.11098";
2B	StringTie	exon	10668649	10669333	1000	+	.	transcript_id "STRG.11098.1"; gene_id "STRG.11098";
2B	StringTie	transcript	10665259	10669333	1000	+	.	transcript_id "STRG.11098.2"; gene_id "STRG.11098"
2B	StringTie	exon	10665259	10665401	1000	+	.	transcript_id "STRG.11098.2"; gene_id "STRG.11098";
2B	StringTie	exon	10665624	10665666	1000	+	.	transcript_id "STRG.11098.2"; gene_id "STRG.11098";
2B	StringTie	exon	10665794	10665939	1000	+	.	transcript_id "STRG.11098.2"; gene_id "STRG.11098";
2B	StringTie	exon	10666285	10666583	1000	+	.	transcript_id "STRG.11098.2"; gene_id "STRG.11098";
2B	StringTie	exon	10666675	10667321	1000	+	.	transcript_id "STRG.11098.2"; gene_id "STRG.11098";
2B	StringTie	exon	10667890	10668358	1000	+	.	transcript_id "STRG.11098.2"; gene_id "STRG.11098";
2B	StringTie	exon	10668649	10669333	1000	+	.	transcript_id "STRG.11098.2"; gene_id "STRG.11098";
2B	StringTie	transcript	10665259	10669333	1000	+	.	transcript_id "STRG.11098.3"; gene_id "STRG.11098"
2B	StringTie	exon	10665259	10665401	1000	+	.	transcript_id "STRG.11098.3"; gene_id "STRG.11098";
2B	StringTie	exon	10665624	10665666	1000	+	.	transcript_id "STRG.11098.3"; gene_id "STRG.11098";
2B	StringTie	exon	10665847	10665939	1000	+	.	transcript_id "STRG.11098.3"; gene_id "STRG.11098";
2B	StringTie	exon	10666285	10666583	1000	+	.	transcript_id "STRG.11098.3"; gene_id "STRG.11098";
2B	StringTie	exon	10666675	10667321	1000	+	.	transcript_id "STRG.11098.3"; gene_id "STRG.11098";
2B	StringTie	exon	10667890	10668358	1000	+	.	transcript_id "STRG.11098.3"; gene_id "STRG.11098";
2B	StringTie	exon	10668649	10669333	1000	+	.	transcript_id "STRG.11098.3"; gene_id "STRG.11098";
2B	StringTie	transcript	10665259	10669333	1000	+	.	transcript_id "STRG.11098.4"; gene_id "STRG.11098"
2B	StringTie	exon	10665259	10665401	1000	+	.	transcript_id "STRG.11098.4"; gene_id "STRG.11098";
2B	StringTie	exon	10665624	10665713	1000	+	.	transcript_id "STRG.11098.4"; gene_id "STRG.11098";
2B	StringTie	exon	10665847	10665939	1000	+	.	transcript_id "STRG.11098.4"; gene_id "STRG.11098";
2B	StringTie	exon	10666285	10666583	1000	+	.	transcript_id "STRG.11098.4"; gene_id "STRG.11098";
2B	StringTie	exon	10666675	10667321	1000	+	.	transcript_id "STRG.11098.4"; gene_id "STRG.11098";
2B	StringTie	exon	10667890	10668358	1000	+	.	transcript_id "STRG.11098.4"; gene_id "STRG.11098";
2B	StringTie	exon	10668649	10669333	1000	+	.	transcript_id "STRG.11098.4"; gene_id "STRG.11098";
2B	StringTie	transcript	10962188	10964552	1000	-	.	transcript_id "STRG.11099.1"; gene_id "STRG.11099"
2B	StringTie	exon	10962188	10964552	1000	-	.	transcript_id "STRG.11099.1"; gene_id "STRG.11099";
2B	StringTie	transcript	11391175	11394182	1000	-	.	transcript_id "STRG.11100.1"; gene_id "STRG.11100"
2B	StringTie	exon	11391175	11394182	1000	-	.	transcript_id "STRG.11100.1"; gene_id "STRG.11100";
2B	StringTie	transcript	11391588	11394182	1000	-	.	transcript_id "STRG.11100.2"; gene_id "STRG.11100"
2B	StringTie	exon	11391588	11392880	1000	-	.	transcript_id "STRG.11100.2"; gene_id "STRG.11100";
2B	StringTie	exon	11393423	11394182	1000	-	.	transcript_id "STRG.11100.2"; gene_id "STRG.11100";
2B	StringTie	transcript	11891791	11904767	1000	+	.	transcript_id "STRG.11101.1"; gene_id "STRG.11101"
2B	StringTie	exon	11891791	11892243	1000	+	.	transcript_id "STRG.11101.1"; gene_id "STRG.11101";
2B	StringTie	exon	11892359	11892541	1000	+	.	transcript_id "STRG.11101.1"; gene_id "STRG.11101";
2B	StringTie	exon	11903373	11903442	1000	+	.	transcript_id "STRG.11101.1"; gene_id "STRG.11101";
2B	StringTie	exon	11903567	11903638	1000	+	.	transcript_id "STRG.11101.1"; gene_id "STRG.11101";
2B	StringTie	exon	11904287	11904767	1000	+	.	transcript_id "STRG.11101.1"; gene_id "STRG.11101";
2B	StringTie	transcript	11891791	11904767	1000	+	.	transcript_id "STRG.11101.2"; gene_id "STRG.11101"
2B	StringTie	exon	11891791	11892243	1000	+	.	transcript_id "STRG.11101.2"; gene_id "STRG.11101";
2B	StringTie	exon	11892359	11892541	1000	+	.	transcript_id "STRG.11101.2"; gene_id "STRG.11101";
2B	StringTie	exon	11899007	11899085	1000	+	.	transcript_id "STRG.11101.2"; gene_id "STRG.11101";
2B	StringTie	exon	11903373	11903442	1000	+	.	transcript_id "STRG.11101.2"; gene_id "STRG.11101";
2B	StringTie	exon	11903567	11903638	1000	+	.	transcript_id "STRG.11101.2"; gene_id "STRG.11101";
2B	StringTie	exon	11904287	11904767	1000	+	.	transcript_id "STRG.11101.2"; gene_id "STRG.11101";
2B	StringTie	transcript	12593407	12595568	1000	-	.	transcript_id "STRG.11102.1"; gene_id "STRG.11102"
2B	StringTie	exon	12593407	12595568	1000	-	.	transcript_id "STRG.11102.1"; gene_id "STRG.11102";
2B	StringTie	transcript	12620932	12626512	1000	+	.	transcript_id "STRG.11103.1"; gene_id "STRG.11103"
2B	StringTie	exon	12620932	12621170	1000	+	.	transcript_id "STRG.11103.1"; gene_id "STRG.11103";
2B	StringTie	exon	12621425	12621538	1000	+	.	transcript_id "STRG.11103.1"; gene_id "STRG.11103";
2B	StringTie	exon	12622621	12622701	1000	+	.	transcript_id "STRG.11103.1"; gene_id "STRG.11103";
2B	StringTie	exon	12624339	12624981	1000	+	.	transcript_id "STRG.11103.1"; gene_id "STRG.11103";
2B	StringTie	exon	12625195	12625298	1000	+	.	transcript_id "STRG.11103.1"; gene_id "STRG.11103";
2B	StringTie	exon	12625437	12625575	1000	+	.	transcript_id "STRG.11103.1"; gene_id "STRG.11103";
2B	StringTie	exon	12625692	12626512	1000	+	.	transcript_id "STRG.11103.1"; gene_id "STRG.11103";
2B	StringTie	transcript	12692257	12699760	1000	+	.	transcript_id "STRG.11104.1"; gene_id "STRG.11104"
2B	StringTie	exon	12692257	12692566	1000	+	.	transcript_id "STRG.11104.1"; gene_id "STRG.11104";
2B	StringTie	exon	12693438	12693515	1000	+	.	transcript_id "STRG.11104.1"; gene_id "STRG.11104";
2B	StringTie	exon	12693629	12695455	1000	+	.	transcript_id "STRG.11104.1"; gene_id "STRG.11104";
2B	StringTie	exon	12695573	12695720	1000	+	.	transcript_id "STRG.11104.1"; gene_id "STRG.11104";
2B	StringTie	exon	12696538	12696678	1000	+	.	transcript_id "STRG.11104.1"; gene_id "STRG.11104";
2B	StringTie	exon	12696750	12696813	1000	+	.	transcript_id "STRG.11104.1"; gene_id "STRG.11104";
2B	StringTie	exon	12696891	12697040	1000	+	.	transcript_id "STRG.11104.1"; gene_id "STRG.11104";
2B	StringTie	exon	12697181	12697239	1000	+	.	transcript_id "STRG.11104.1"; gene_id "STRG.11104";
2B	StringTie	exon	12698273	12698407	1000	+	.	transcript_id "STRG.11104.1"; gene_id "STRG.11104";
2B	StringTie	exon	12698933	12699024	1000	+	.	transcript_id "STRG.11104.1"; gene_id "STRG.11104";
2B	StringTie	exon	12699104	12699760	1000	+	.	transcript_id "STRG.11104.1"; gene_id "STRG.11104";
2B	StringTie	transcript	12692257	12699760	1000	+	.	transcript_id "STRG.11104.2"; gene_id "STRG.11104"
2B	StringTie	exon	12692257	12692566	1000	+	.	transcript_id "STRG.11104.2"; gene_id "STRG.11104";
2B	StringTie	exon	12693475	12693515	1000	+	.	transcript_id "STRG.11104.2"; gene_id "STRG.11104";
2B	StringTie	exon	12693629	12695455	1000	+	.	transcript_id "STRG.11104.2"; gene_id "STRG.11104";
2B	StringTie	exon	12695573	12695720	1000	+	.	transcript_id "STRG.11104.2"; gene_id "STRG.11104";
2B	StringTie	exon	12696538	12696678	1000	+	.	transcript_id "STRG.11104.2"; gene_id "STRG.11104";
2B	StringTie	exon	12696750	12696813	1000	+	.	transcript_id "STRG.11104.2"; gene_id "STRG.11104";
2B	StringTie	exon	12696891	12697040	1000	+	.	transcript_id "STRG.11104.2"; gene_id "STRG.11104";
2B	StringTie	exon	12697181	12697239	1000	+	.	transcript_id "STRG.11104.2"; gene_id "STRG.11104";
2B	StringTie	exon	12698273	12698407	1000	+	.	transcript_id "STRG.11104.2"; gene_id "STRG.11104";
2B	StringTie	exon	12698933	12699024	1000	+	.	transcript_id "STRG.11104.2"; gene_id "STRG.11104";
2B	StringTie	exon	12699104	12699760	1000	+	.	transcript_id "STRG.11104.2"; gene_id "STRG.11104";
2B	StringTie	transcript	12692257	12699760	1000	+	.	transcript_id "STRG.11104.3"; gene_id "STRG.11104"
2B	StringTie	exon	12692257	12692566	1000	+	.	transcript_id "STRG.11104.3"; gene_id "STRG.11104";
2B	StringTie	exon	12693438	12693515	1000	+	.	transcript_id "STRG.11104.3"; gene_id "STRG.11104";
2B	StringTie	exon	12693629	12695455	1000	+	.	transcript_id "STRG.11104.3"; gene_id "STRG.11104";
2B	StringTie	exon	12695573	12695720	1000	+	.	transcript_id "STRG.11104.3"; gene_id "STRG.11104";
2B	StringTie	exon	12696538	12696627	1000	+	.	transcript_id "STRG.11104.3"; gene_id "STRG.11104";
2B	StringTie	exon	12696750	12696813	1000	+	.	transcript_id "STRG.11104.3"; gene_id "STRG.11104";
2B	StringTie	exon	12696891	12697040	1000	+	.	transcript_id "STRG.11104.3"; gene_id "STRG.11104";
2B	StringTie	exon	12697181	12697239	1000	+	.	transcript_id "STRG.11104.3"; gene_id "STRG.11104";
2B	StringTie	exon	12698273	12698407	1000	+	.	transcript_id "STRG.11104.3"; gene_id "STRG.11104";
2B	StringTie	exon	12698933	12699024	1000	+	.	transcript_id "STRG.11104.3"; gene_id "STRG.11104";
2B	StringTie	exon	12699104	12699760	1000	+	.	transcript_id "STRG.11104.3"; gene_id "STRG.11104";
2B	StringTie	transcript	12692257	12699760	1000	+	.	transcript_id "STRG.11104.4"; gene_id "STRG.11104"
2B	StringTie	exon	12692257	12693515	1000	+	.	transcript_id "STRG.11104.4"; gene_id "STRG.11104";
2B	StringTie	exon	12693629	12695455	1000	+	.	transcript_id "STRG.11104.4"; gene_id "STRG.11104";
2B	StringTie	exon	12695573	12695720	1000	+	.	transcript_id "STRG.11104.4"; gene_id "STRG.11104";
2B	StringTie	exon	12696538	12696678	1000	+	.	transcript_id "STRG.11104.4"; gene_id "STRG.11104";
2B	StringTie	exon	12696750	12696813	1000	+	.	transcript_id "STRG.11104.4"; gene_id "STRG.11104";
2B	StringTie	exon	12696891	12697040	1000	+	.	transcript_id "STRG.11104.4"; gene_id "STRG.11104";
2B	StringTie	exon	12697181	12697239	1000	+	.	transcript_id "STRG.11104.4"; gene_id "STRG.11104";
2B	StringTie	exon	12698273	12698407	1000	+	.	transcript_id "STRG.11104.4"; gene_id "STRG.11104";
2B	StringTie	exon	12698933	12699024	1000	+	.	transcript_id "STRG.11104.4"; gene_id "STRG.11104";
2B	StringTie	exon	12699104	12699760	1000	+	.	transcript_id "STRG.11104.4"; gene_id "STRG.11104";
2B	StringTie	transcript	12777607	12780343	1000	+	.	transcript_id "STRG.11105.1"; gene_id "STRG.11105"
2B	StringTie	exon	12777607	12779035	1000	+	.	transcript_id "STRG.11105.1"; gene_id "STRG.11105";
2B	StringTie	exon	12779929	12780343	1000	+	.	transcript_id "STRG.11105.1"; gene_id "STRG.11105";
2B	StringTie	transcript	12808052	12810677	1000	+	.	transcript_id "STRG.11106.1"; gene_id "STRG.11106"
2B	StringTie	exon	12808052	12809467	1000	+	.	transcript_id "STRG.11106.1"; gene_id "STRG.11106";
2B	StringTie	exon	12810276	12810677	1000	+	.	transcript_id "STRG.11106.1"; gene_id "STRG.11106";
2B	StringTie	transcript	12922850	12925752	1000	+	.	transcript_id "STRG.11107.1"; gene_id "STRG.11107"
2B	StringTie	exon	12922850	12923114	1000	+	.	transcript_id "STRG.11107.1"; gene_id "STRG.11107";
2B	StringTie	exon	12923202	12923369	1000	+	.	transcript_id "STRG.11107.1"; gene_id "STRG.11107";
2B	StringTie	exon	12924554	12924818	1000	+	.	transcript_id "STRG.11107.1"; gene_id "STRG.11107";
2B	StringTie	exon	12924934	12925752	1000	+	.	transcript_id "STRG.11107.1"; gene_id "STRG.11107";
2B	StringTie	transcript	12969153	12975847	1000	-	.	transcript_id "STRG.11109.1"; gene_id "STRG.11109"
2B	StringTie	exon	12969153	12969693	1000	-	.	transcript_id "STRG.11109.1"; gene_id "STRG.11109";
2B	StringTie	exon	12969824	12970336	1000	-	.	transcript_id "STRG.11109.1"; gene_id "STRG.11109";
2B	StringTie	exon	12972085	12972177	1000	-	.	transcript_id "STRG.11109.1"; gene_id "STRG.11109";
2B	StringTie	exon	12973138	12973362	1000	-	.	transcript_id "STRG.11109.1"; gene_id "STRG.11109";
2B	StringTie	exon	12973467	12973617	1000	-	.	transcript_id "STRG.11109.1"; gene_id "STRG.11109";
2B	StringTie	exon	12973720	12973948	1000	-	.	transcript_id "STRG.11109.1"; gene_id "STRG.11109";
2B	StringTie	exon	12974047	12974308	1000	-	.	transcript_id "STRG.11109.1"; gene_id "STRG.11109";
2B	StringTie	exon	12974601	12974758	1000	-	.	transcript_id "STRG.11109.1"; gene_id "STRG.11109";
2B	StringTie	exon	12974998	12975079	1000	-	.	transcript_id "STRG.11109.1"; gene_id "STRG.11109";
2B	StringTie	exon	12975473	12975847	1000	-	.	transcript_id "STRG.11109.1"; gene_id "STRG.11109";
2B	StringTie	transcript	12969153	12975847	1000	-	.	transcript_id "STRG.11109.10"; gene_id "STRG.11109"
2B	StringTie	exon	12969153	12969693	1000	-	.	transcript_id "STRG.11109.10"; gene_id "STRG.11109";
2B	StringTie	exon	12969824	12970336	1000	-	.	transcript_id "STRG.11109.10"; gene_id "STRG.11109";
2B	StringTie	exon	12972085	12972177	1000	-	.	transcript_id "STRG.11109.10"; gene_id "STRG.11109";
2B	StringTie	exon	12973138	12973362	1000	-	.	transcript_id "STRG.11109.10"; gene_id "STRG.11109";
2B	StringTie	exon	12973467	12973617	1000	-	.	transcript_id "STRG.11109.10"; gene_id "STRG.11109";
2B	StringTie	exon	12973720	12973948	1000	-	.	transcript_id "STRG.11109.10"; gene_id "STRG.11109";
2B	StringTie	exon	12974047	12974308	1000	-	.	transcript_id "STRG.11109.10"; gene_id "STRG.11109";
2B	StringTie	exon	12974601	12974730	1000	-	.	transcript_id "STRG.11109.10"; gene_id "STRG.11109";
2B	StringTie	exon	12975517	12975847	1000	-	.	transcript_id "STRG.11109.10"; gene_id "STRG.11109";
2B	StringTie	transcript	12969153	12975847	1000	-	.	transcript_id "STRG.11109.2"; gene_id "STRG.11109"
2B	StringTie	exon	12969153	12969693	1000	-	.	transcript_id "STRG.11109.2"; gene_id "STRG.11109";
2B	StringTie	exon	12969824	12970336	1000	-	.	transcript_id "STRG.11109.2"; gene_id "STRG.11109";
2B	StringTie	exon	12972085	12972177	1000	-	.	transcript_id "STRG.11109.2"; gene_id "STRG.11109";
2B	StringTie	exon	12973138	12973362	1000	-	.	transcript_id "STRG.11109.2"; gene_id "STRG.11109";
2B	StringTie	exon	12973467	12973617	1000	-	.	transcript_id "STRG.11109.2"; gene_id "STRG.11109";
2B	StringTie	exon	12973720	12973948	1000	-	.	transcript_id "STRG.11109.2"; gene_id "STRG.11109";
2B	StringTie	exon	12974047	12974308	1000	-	.	transcript_id "STRG.11109.2"; gene_id "STRG.11109";
2B	StringTie	exon	12974601	12974758	1000	-	.	transcript_id "STRG.11109.2"; gene_id "STRG.11109";
2B	StringTie	exon	12974987	12975079	1000	-	.	transcript_id "STRG.11109.2"; gene_id "STRG.11109";
2B	StringTie	exon	12975473	12975847	1000	-	.	transcript_id "STRG.11109.2"; gene_id "STRG.11109";
2B	StringTie	transcript	12969153	12975847	1000	-	.	transcript_id "STRG.11109.3"; gene_id "STRG.11109"
2B	StringTie	exon	12969153	12969693	1000	-	.	transcript_id "STRG.11109.3"; gene_id "STRG.11109";
2B	StringTie	exon	12969824	12970336	1000	-	.	transcript_id "STRG.11109.3"; gene_id "STRG.11109";
2B	StringTie	exon	12972085	12972177	1000	-	.	transcript_id "STRG.11109.3"; gene_id "STRG.11109";
2B	StringTie	exon	12973138	12973362	1000	-	.	transcript_id "STRG.11109.3"; gene_id "STRG.11109";
2B	StringTie	exon	12973467	12973617	1000	-	.	transcript_id "STRG.11109.3"; gene_id "STRG.11109";
2B	StringTie	exon	12973720	12973948	1000	-	.	transcript_id "STRG.11109.3"; gene_id "STRG.11109";
2B	StringTie	exon	12974047	12974308	1000	-	.	transcript_id "STRG.11109.3"; gene_id "STRG.11109";
2B	StringTie	exon	12974601	12974906	1000	-	.	transcript_id "STRG.11109.3"; gene_id "STRG.11109";
2B	StringTie	exon	12974987	12975079	1000	-	.	transcript_id "STRG.11109.3"; gene_id "STRG.11109";
2B	StringTie	exon	12975517	12975847	1000	-	.	transcript_id "STRG.11109.3"; gene_id "STRG.11109";
2B	StringTie	transcript	12969153	12975847	1000	-	.	transcript_id "STRG.11109.4"; gene_id "STRG.11109"
2B	StringTie	exon	12969153	12969693	1000	-	.	transcript_id "STRG.11109.4"; gene_id "STRG.11109";
2B	StringTie	exon	12969824	12970336	1000	-	.	transcript_id "STRG.11109.4"; gene_id "STRG.11109";
2B	StringTie	exon	12972085	12972177	1000	-	.	transcript_id "STRG.11109.4"; gene_id "STRG.11109";
2B	StringTie	exon	12973138	12973362	1000	-	.	transcript_id "STRG.11109.4"; gene_id "STRG.11109";
2B	StringTie	exon	12973467	12973617	1000	-	.	transcript_id "STRG.11109.4"; gene_id "STRG.11109";
2B	StringTie	exon	12973720	12973948	1000	-	.	transcript_id "STRG.11109.4"; gene_id "STRG.11109";
2B	StringTie	exon	12974047	12974308	1000	-	.	transcript_id "STRG.11109.4"; gene_id "STRG.11109";
2B	StringTie	exon	12974601	12974758	1000	-	.	transcript_id "STRG.11109.4"; gene_id "STRG.11109";
2B	StringTie	exon	12975517	12975847	1000	-	.	transcript_id "STRG.11109.4"; gene_id "STRG.11109";
2B	StringTie	transcript	12969153	12975847	1000	-	.	transcript_id "STRG.11109.5"; gene_id "STRG.11109"
2B	StringTie	exon	12969153	12969693	1000	-	.	transcript_id "STRG.11109.5"; gene_id "STRG.11109";
2B	StringTie	exon	12969824	12970336	1000	-	.	transcript_id "STRG.11109.5"; gene_id "STRG.11109";
2B	StringTie	exon	12972085	12972177	1000	-	.	transcript_id "STRG.11109.5"; gene_id "STRG.11109";
2B	StringTie	exon	12973138	12973362	1000	-	.	transcript_id "STRG.11109.5"; gene_id "STRG.11109";
2B	StringTie	exon	12973467	12973617	1000	-	.	transcript_id "STRG.11109.5"; gene_id "STRG.11109";
2B	StringTie	exon	12973720	12973948	1000	-	.	transcript_id "STRG.11109.5"; gene_id "STRG.11109";
2B	StringTie	exon	12974047	12974308	1000	-	.	transcript_id "STRG.11109.5"; gene_id "STRG.11109";
2B	StringTie	exon	12974601	12974906	1000	-	.	transcript_id "STRG.11109.5"; gene_id "STRG.11109";
2B	StringTie	exon	12974987	12975079	1000	-	.	transcript_id "STRG.11109.5"; gene_id "STRG.11109";
2B	StringTie	exon	12975473	12975847	1000	-	.	transcript_id "STRG.11109.5"; gene_id "STRG.11109";
2B	StringTie	transcript	12969153	12975847	1000	-	.	transcript_id "STRG.11109.6"; gene_id "STRG.11109"
2B	StringTie	exon	12969153	12969693	1000	-	.	transcript_id "STRG.11109.6"; gene_id "STRG.11109";
2B	StringTie	exon	12969824	12970336	1000	-	.	transcript_id "STRG.11109.6"; gene_id "STRG.11109";
2B	StringTie	exon	12972085	12972177	1000	-	.	transcript_id "STRG.11109.6"; gene_id "STRG.11109";
2B	StringTie	exon	12973138	12973362	1000	-	.	transcript_id "STRG.11109.6"; gene_id "STRG.11109";
2B	StringTie	exon	12973467	12973617	1000	-	.	transcript_id "STRG.11109.6"; gene_id "STRG.11109";
2B	StringTie	exon	12973720	12973948	1000	-	.	transcript_id "STRG.11109.6"; gene_id "STRG.11109";
2B	StringTie	exon	12974047	12974308	1000	-	.	transcript_id "STRG.11109.6"; gene_id "STRG.11109";
2B	StringTie	exon	12974601	12974758	1000	-	.	transcript_id "STRG.11109.6"; gene_id "STRG.11109";
2B	StringTie	exon	12974998	12975079	1000	-	.	transcript_id "STRG.11109.6"; gene_id "STRG.11109";
2B	StringTie	exon	12975517	12975847	1000	-	.	transcript_id "STRG.11109.6"; gene_id "STRG.11109";
2B	StringTie	transcript	12969153	12975847	1000	-	.	transcript_id "STRG.11109.7"; gene_id "STRG.11109"
2B	StringTie	exon	12969153	12969693	1000	-	.	transcript_id "STRG.11109.7"; gene_id "STRG.11109";
2B	StringTie	exon	12969824	12970336	1000	-	.	transcript_id "STRG.11109.7"; gene_id "STRG.11109";
2B	StringTie	exon	12972085	12972177	1000	-	.	transcript_id "STRG.11109.7"; gene_id "STRG.11109";
2B	StringTie	exon	12973138	12973362	1000	-	.	transcript_id "STRG.11109.7"; gene_id "STRG.11109";
2B	StringTie	exon	12973467	12973617	1000	-	.	transcript_id "STRG.11109.7"; gene_id "STRG.11109";
2B	StringTie	exon	12973720	12973948	1000	-	.	transcript_id "STRG.11109.7"; gene_id "STRG.11109";
2B	StringTie	exon	12974047	12974308	1000	-	.	transcript_id "STRG.11109.7"; gene_id "STRG.11109";
2B	StringTie	exon	12974601	12974758	1000	-	.	transcript_id "STRG.11109.7"; gene_id "STRG.11109";
2B	StringTie	exon	12974987	12975079	1000	-	.	transcript_id "STRG.11109.7"; gene_id "STRG.11109";
2B	StringTie	exon	12975517	12975847	1000	-	.	transcript_id "STRG.11109.7"; gene_id "STRG.11109";
2B	StringTie	transcript	12969153	12975847	1000	-	.	transcript_id "STRG.11109.8"; gene_id "STRG.11109"
2B	StringTie	exon	12969153	12969693	1000	-	.	transcript_id "STRG.11109.8"; gene_id "STRG.11109";
2B	StringTie	exon	12969824	12970336	1000	-	.	transcript_id "STRG.11109.8"; gene_id "STRG.11109";
2B	StringTie	exon	12972085	12972177	1000	-	.	transcript_id "STRG.11109.8"; gene_id "STRG.11109";
2B	StringTie	exon	12973138	12973362	1000	-	.	transcript_id "STRG.11109.8"; gene_id "STRG.11109";
2B	StringTie	exon	12973467	12973617	1000	-	.	transcript_id "STRG.11109.8"; gene_id "STRG.11109";
2B	StringTie	exon	12973720	12973948	1000	-	.	transcript_id "STRG.11109.8"; gene_id "STRG.11109";
2B	StringTie	exon	12974047	12974308	1000	-	.	transcript_id "STRG.11109.8"; gene_id "STRG.11109";
2B	StringTie	exon	12974601	12975847	1000	-	.	transcript_id "STRG.11109.8"; gene_id "STRG.11109";
2B	StringTie	transcript	12969153	12975847	1000	-	.	transcript_id "STRG.11109.9"; gene_id "STRG.11109"
2B	StringTie	exon	12969153	12969693	1000	-	.	transcript_id "STRG.11109.9"; gene_id "STRG.11109";
2B	StringTie	exon	12969824	12970336	1000	-	.	transcript_id "STRG.11109.9"; gene_id "STRG.11109";
2B	StringTie	exon	12972085	12972177	1000	-	.	transcript_id "STRG.11109.9"; gene_id "STRG.11109";
2B	StringTie	exon	12973138	12973362	1000	-	.	transcript_id "STRG.11109.9"; gene_id "STRG.11109";
2B	StringTie	exon	12973467	12973617	1000	-	.	transcript_id "STRG.11109.9"; gene_id "STRG.11109";
2B	StringTie	exon	12973720	12973948	1000	-	.	transcript_id "STRG.11109.9"; gene_id "STRG.11109";
2B	StringTie	exon	12974047	12974308	1000	-	.	transcript_id "STRG.11109.9"; gene_id "STRG.11109";
2B	StringTie	exon	12974601	12974730	1000	-	.	transcript_id "STRG.11109.9"; gene_id "STRG.11109";
2B	StringTie	exon	12974987	12975079	1000	-	.	transcript_id "STRG.11109.9"; gene_id "STRG.11109";
2B	StringTie	exon	12975517	12975847	1000	-	.	transcript_id "STRG.11109.9"; gene_id "STRG.11109";
2B	StringTie	transcript	13824237	13825891	1000	+	.	transcript_id "STRG.11108.1"; gene_id "STRG.11108"
2B	StringTie	exon	13824237	13825891	1000	+	.	transcript_id "STRG.11108.1"; gene_id "STRG.11108";
2B	StringTie	transcript	14083001	14088172	1000	+	.	transcript_id "STRG.11110.1"; gene_id "STRG.11110"
2B	StringTie	exon	14083001	14083308	1000	+	.	transcript_id "STRG.11110.1"; gene_id "STRG.11110";
2B	StringTie	exon	14083696	14083747	1000	+	.	transcript_id "STRG.11110.1"; gene_id "STRG.11110";
2B	StringTie	exon	14084416	14084473	1000	+	.	transcript_id "STRG.11110.1"; gene_id "STRG.11110";
2B	StringTie	exon	14085025	14085093	1000	+	.	transcript_id "STRG.11110.1"; gene_id "STRG.11110";
2B	StringTie	exon	14085190	14085315	1000	+	.	transcript_id "STRG.11110.1"; gene_id "STRG.11110";
2B	StringTie	exon	14085677	14085727	1000	+	.	transcript_id "STRG.11110.1"; gene_id "STRG.11110";
2B	StringTie	exon	14086283	14086360	1000	+	.	transcript_id "STRG.11110.1"; gene_id "STRG.11110";
2B	StringTie	exon	14086822	14086924	1000	+	.	transcript_id "STRG.11110.1"; gene_id "STRG.11110";
2B	StringTie	exon	14087023	14087057	1000	+	.	transcript_id "STRG.11110.1"; gene_id "STRG.11110";
2B	StringTie	exon	14087162	14088172	1000	+	.	transcript_id "STRG.11110.1"; gene_id "STRG.11110";
2B	StringTie	transcript	14210961	14216396	1000	-	.	transcript_id "STRG.11112.1"; gene_id "STRG.11112"
2B	StringTie	exon	14210961	14211437	1000	-	.	transcript_id "STRG.11112.1"; gene_id "STRG.11112";
2B	StringTie	exon	14211634	14211780	1000	-	.	transcript_id "STRG.11112.1"; gene_id "STRG.11112";
2B	StringTie	exon	14212355	14212447	1000	-	.	transcript_id "STRG.11112.1"; gene_id "STRG.11112";
2B	StringTie	exon	14213215	14213268	1000	-	.	transcript_id "STRG.11112.1"; gene_id "STRG.11112";
2B	StringTie	exon	14213884	14215666	1000	-	.	transcript_id "STRG.11112.1"; gene_id "STRG.11112";
2B	StringTie	exon	14216282	14216396	1000	-	.	transcript_id "STRG.11112.1"; gene_id "STRG.11112";
2B	StringTie	transcript	14266518	14270044	1000	+	.	transcript_id "STRG.11111.1"; gene_id "STRG.11111"
2B	StringTie	exon	14266518	14267049	1000	+	.	transcript_id "STRG.11111.1"; gene_id "STRG.11111";
2B	StringTie	exon	14267755	14267874	1000	+	.	transcript_id "STRG.11111.1"; gene_id "STRG.11111";
2B	StringTie	exon	14267966	14268200	1000	+	.	transcript_id "STRG.11111.1"; gene_id "STRG.11111";
2B	StringTie	exon	14268376	14269002	1000	+	.	transcript_id "STRG.11111.1"; gene_id "STRG.11111";
2B	StringTie	exon	14269085	14269286	1000	+	.	transcript_id "STRG.11111.1"; gene_id "STRG.11111";
2B	StringTie	exon	14269375	14269465	1000	+	.	transcript_id "STRG.11111.1"; gene_id "STRG.11111";
2B	StringTie	exon	14269563	14270044	1000	+	.	transcript_id "STRG.11111.1"; gene_id "STRG.11111";
2B	StringTie	transcript	14437132	14440235	1000	+	.	transcript_id "STRG.11113.1"; gene_id "STRG.11113"
2B	StringTie	exon	14437132	14437772	1000	+	.	transcript_id "STRG.11113.1"; gene_id "STRG.11113";
2B	StringTie	exon	14438821	14439255	1000	+	.	transcript_id "STRG.11113.1"; gene_id "STRG.11113";
2B	StringTie	exon	14439348	14440235	1000	+	.	transcript_id "STRG.11113.1"; gene_id "STRG.11113";
2B	StringTie	transcript	14443394	14445901	1000	+	.	transcript_id "STRG.11114.1"; gene_id "STRG.11114"
2B	StringTie	exon	14443394	14445104	1000	+	.	transcript_id "STRG.11114.1"; gene_id "STRG.11114";
2B	StringTie	exon	14445425	14445901	1000	+	.	transcript_id "STRG.11114.1"; gene_id "STRG.11114";
2B	StringTie	transcript	14985241	14988795	1000	-	.	transcript_id "STRG.11115.1"; gene_id "STRG.11115"
2B	StringTie	exon	14985241	14985990	1000	-	.	transcript_id "STRG.11115.1"; gene_id "STRG.11115";
2B	StringTie	exon	14987398	14987535	1000	-	.	transcript_id "STRG.11115.1"; gene_id "STRG.11115";
2B	StringTie	exon	14988509	14988795	1000	-	.	transcript_id "STRG.11115.1"; gene_id "STRG.11115";
2B	StringTie	transcript	15117415	15119501	1000	-	.	transcript_id "STRG.11116.1"; gene_id "STRG.11116"
2B	StringTie	exon	15117415	15118223	1000	-	.	transcript_id "STRG.11116.1"; gene_id "STRG.11116";
2B	StringTie	exon	15118423	15119501	1000	-	.	transcript_id "STRG.11116.1"; gene_id "STRG.11116";
2B	StringTie	transcript	15117415	15119501	1000	-	.	transcript_id "STRG.11116.2"; gene_id "STRG.11116"
2B	StringTie	exon	15117415	15118223	1000	-	.	transcript_id "STRG.11116.2"; gene_id "STRG.11116";
2B	StringTie	exon	15118423	15118771	1000	-	.	transcript_id "STRG.11116.2"; gene_id "STRG.11116";
2B	StringTie	exon	15118901	15119501	1000	-	.	transcript_id "STRG.11116.2"; gene_id "STRG.11116";
2B	StringTie	transcript	16009560	16017010	1000	-	.	transcript_id "STRG.11117.1"; gene_id "STRG.11117"
2B	StringTie	exon	16009560	16010542	1000	-	.	transcript_id "STRG.11117.1"; gene_id "STRG.11117";
2B	StringTie	exon	16010631	16010709	1000	-	.	transcript_id "STRG.11117.1"; gene_id "STRG.11117";
2B	StringTie	exon	16011677	16011743	1000	-	.	transcript_id "STRG.11117.1"; gene_id "STRG.11117";
2B	StringTie	exon	16012115	16013983	1000	-	.	transcript_id "STRG.11117.1"; gene_id "STRG.11117";
2B	StringTie	exon	16015519	16016243	1000	-	.	transcript_id "STRG.11117.1"; gene_id "STRG.11117";
2B	StringTie	exon	16016503	16016662	1000	-	.	transcript_id "STRG.11117.1"; gene_id "STRG.11117";
2B	StringTie	exon	16016798	16017010	1000	-	.	transcript_id "STRG.11117.1"; gene_id "STRG.11117";
2B	StringTie	transcript	16009560	16017010	1000	-	.	transcript_id "STRG.11117.2"; gene_id "STRG.11117"
2B	StringTie	exon	16009560	16010542	1000	-	.	transcript_id "STRG.11117.2"; gene_id "STRG.11117";
2B	StringTie	exon	16010631	16010709	1000	-	.	transcript_id "STRG.11117.2"; gene_id "STRG.11117";
2B	StringTie	exon	16011677	16011743	1000	-	.	transcript_id "STRG.11117.2"; gene_id "STRG.11117";
2B	StringTie	exon	16012115	16013983	1000	-	.	transcript_id "STRG.11117.2"; gene_id "STRG.11117";
2B	StringTie	exon	16015519	16016243	1000	-	.	transcript_id "STRG.11117.2"; gene_id "STRG.11117";
2B	StringTie	exon	16016503	16016723	1000	-	.	transcript_id "STRG.11117.2"; gene_id "STRG.11117";
2B	StringTie	exon	16016798	16017010	1000	-	.	transcript_id "STRG.11117.2"; gene_id "STRG.11117";
2B	StringTie	transcript	16009560	16017010	1000	-	.	transcript_id "STRG.11117.3"; gene_id "STRG.11117"
2B	StringTie	exon	16009560	16010542	1000	-	.	transcript_id "STRG.11117.3"; gene_id "STRG.11117";
2B	StringTie	exon	16010631	16010709	1000	-	.	transcript_id "STRG.11117.3"; gene_id "STRG.11117";
2B	StringTie	exon	16011677	16011743	1000	-	.	transcript_id "STRG.11117.3"; gene_id "STRG.11117";
2B	StringTie	exon	16012115	16013983	1000	-	.	transcript_id "STRG.11117.3"; gene_id "STRG.11117";
2B	StringTie	exon	16015519	16016243	1000	-	.	transcript_id "STRG.11117.3"; gene_id "STRG.11117";
2B	StringTie	exon	16016503	16017010	1000	-	.	transcript_id "STRG.11117.3"; gene_id "STRG.11117";
2B	StringTie	transcript	16134427	16138590	1000	+	.	transcript_id "STRG.11118.1"; gene_id "STRG.11118"
2B	StringTie	exon	16134427	16135375	1000	+	.	transcript_id "STRG.11118.1"; gene_id "STRG.11118";
2B	StringTie	exon	16135760	16137936	1000	+	.	transcript_id "STRG.11118.1"; gene_id "STRG.11118";
2B	StringTie	exon	16138052	16138590	1000	+	.	transcript_id "STRG.11118.1"; gene_id "STRG.11118";
2B	StringTie	transcript	16288568	16291676	1000	+	.	transcript_id "STRG.11119.1"; gene_id "STRG.11119"
2B	StringTie	exon	16288568	16288676	1000	+	.	transcript_id "STRG.11119.1"; gene_id "STRG.11119";
2B	StringTie	exon	16289250	16289400	1000	+	.	transcript_id "STRG.11119.1"; gene_id "STRG.11119";
2B	StringTie	exon	16289495	16289750	1000	+	.	transcript_id "STRG.11119.1"; gene_id "STRG.11119";
2B	StringTie	exon	16289874	16290102	1000	+	.	transcript_id "STRG.11119.1"; gene_id "STRG.11119";
2B	StringTie	exon	16290184	16290334	1000	+	.	transcript_id "STRG.11119.1"; gene_id "STRG.11119";
2B	StringTie	exon	16290498	16290725	1000	+	.	transcript_id "STRG.11119.1"; gene_id "STRG.11119";
2B	StringTie	exon	16290911	16291676	1000	+	.	transcript_id "STRG.11119.1"; gene_id "STRG.11119";
2B	StringTie	transcript	16334954	16338009	1000	+	.	transcript_id "STRG.11120.1"; gene_id "STRG.11120"
2B	StringTie	exon	16334954	16335065	1000	+	.	transcript_id "STRG.11120.1"; gene_id "STRG.11120";
2B	StringTie	exon	16335709	16335859	1000	+	.	transcript_id "STRG.11120.1"; gene_id "STRG.11120";
2B	StringTie	exon	16335938	16336193	1000	+	.	transcript_id "STRG.11120.1"; gene_id "STRG.11120";
2B	StringTie	exon	16336317	16336545	1000	+	.	transcript_id "STRG.11120.1"; gene_id "STRG.11120";
2B	StringTie	exon	16336627	16336777	1000	+	.	transcript_id "STRG.11120.1"; gene_id "STRG.11120";
2B	StringTie	exon	16336933	16337160	1000	+	.	transcript_id "STRG.11120.1"; gene_id "STRG.11120";
2B	StringTie	exon	16337346	16338009	1000	+	.	transcript_id "STRG.11120.1"; gene_id "STRG.11120";
2B	StringTie	transcript	16394883	16397947	1000	+	.	transcript_id "STRG.11121.1"; gene_id "STRG.11121"
2B	StringTie	exon	16394883	16395000	1000	+	.	transcript_id "STRG.11121.1"; gene_id "STRG.11121";
2B	StringTie	exon	16395774	16395920	1000	+	.	transcript_id "STRG.11121.1"; gene_id "STRG.11121";
2B	StringTie	exon	16396014	16396269	1000	+	.	transcript_id "STRG.11121.1"; gene_id "STRG.11121";
2B	StringTie	exon	16396508	16396736	1000	+	.	transcript_id "STRG.11121.1"; gene_id "STRG.11121";
2B	StringTie	exon	16396830	16396980	1000	+	.	transcript_id "STRG.11121.1"; gene_id "STRG.11121";
2B	StringTie	exon	16397100	16397327	1000	+	.	transcript_id "STRG.11121.1"; gene_id "STRG.11121";
2B	StringTie	exon	16397411	16397947	1000	+	.	transcript_id "STRG.11121.1"; gene_id "STRG.11121";
2B	StringTie	transcript	16408842	16412993	1000	+	.	transcript_id "STRG.11123.1"; gene_id "STRG.11123"
2B	StringTie	exon	16408842	16408870	1000	+	.	transcript_id "STRG.11123.1"; gene_id "STRG.11123";
2B	StringTie	exon	16409541	16409584	1000	+	.	transcript_id "STRG.11123.1"; gene_id "STRG.11123";
2B	StringTie	exon	16410058	16410209	1000	+	.	transcript_id "STRG.11123.1"; gene_id "STRG.11123";
2B	StringTie	exon	16410331	16410589	1000	+	.	transcript_id "STRG.11123.1"; gene_id "STRG.11123";
2B	StringTie	exon	16410661	16410889	1000	+	.	transcript_id "STRG.11123.1"; gene_id "STRG.11123";
2B	StringTie	exon	16410999	16411149	1000	+	.	transcript_id "STRG.11123.1"; gene_id "STRG.11123";
2B	StringTie	exon	16411269	16411502	1000	+	.	transcript_id "STRG.11123.1"; gene_id "STRG.11123";
2B	StringTie	exon	16412160	16412281	1000	+	.	transcript_id "STRG.11123.1"; gene_id "STRG.11123";
2B	StringTie	exon	16412371	16412993	1000	+	.	transcript_id "STRG.11123.1"; gene_id "STRG.11123";
2B	StringTie	transcript	16408842	16412993	1000	+	.	transcript_id "STRG.11123.2"; gene_id "STRG.11123"
2B	StringTie	exon	16408842	16408870	1000	+	.	transcript_id "STRG.11123.2"; gene_id "STRG.11123";
2B	StringTie	exon	16409541	16409584	1000	+	.	transcript_id "STRG.11123.2"; gene_id "STRG.11123";
2B	StringTie	exon	16410058	16410209	1000	+	.	transcript_id "STRG.11123.2"; gene_id "STRG.11123";
2B	StringTie	exon	16410331	16410551	1000	+	.	transcript_id "STRG.11123.2"; gene_id "STRG.11123";
2B	StringTie	exon	16410661	16410889	1000	+	.	transcript_id "STRG.11123.2"; gene_id "STRG.11123";
2B	StringTie	exon	16410999	16411149	1000	+	.	transcript_id "STRG.11123.2"; gene_id "STRG.11123";
2B	StringTie	exon	16411269	16411502	1000	+	.	transcript_id "STRG.11123.2"; gene_id "STRG.11123";
2B	StringTie	exon	16412160	16412281	1000	+	.	transcript_id "STRG.11123.2"; gene_id "STRG.11123";
2B	StringTie	exon	16412371	16412993	1000	+	.	transcript_id "STRG.11123.2"; gene_id "STRG.11123";
2B	StringTie	transcript	16484886	16487019	1000	-	.	transcript_id "STRG.11122.1"; gene_id "STRG.11122"
2B	StringTie	exon	16484886	16485399	1000	-	.	transcript_id "STRG.11122.1"; gene_id "STRG.11122";
2B	StringTie	exon	16485582	16485783	1000	-	.	transcript_id "STRG.11122.1"; gene_id "STRG.11122";
2B	StringTie	exon	16485871	16486107	1000	-	.	transcript_id "STRG.11122.1"; gene_id "STRG.11122";
2B	StringTie	exon	16486198	16487019	1000	-	.	transcript_id "STRG.11122.1"; gene_id "STRG.11122";
2B	StringTie	transcript	16677347	16680369	1000	-	.	transcript_id "STRG.11124.1"; gene_id "STRG.11124"
2B	StringTie	exon	16677347	16678288	1000	-	.	transcript_id "STRG.11124.1"; gene_id "STRG.11124";
2B	StringTie	exon	16678387	16679502	1000	-	.	transcript_id "STRG.11124.1"; gene_id "STRG.11124";
2B	StringTie	exon	16679631	16680125	1000	-	.	transcript_id "STRG.11124.1"; gene_id "STRG.11124";
2B	StringTie	exon	16680291	16680369	1000	-	.	transcript_id "STRG.11124.1"; gene_id "STRG.11124";
2B	StringTie	transcript	16677347	16680369	1000	-	.	transcript_id "STRG.11124.2"; gene_id "STRG.11124"
2B	StringTie	exon	16677347	16678288	1000	-	.	transcript_id "STRG.11124.2"; gene_id "STRG.11124";
2B	StringTie	exon	16678387	16679502	1000	-	.	transcript_id "STRG.11124.2"; gene_id "STRG.11124";
2B	StringTie	exon	16679631	16680125	1000	-	.	transcript_id "STRG.11124.2"; gene_id "STRG.11124";
2B	StringTie	exon	16680218	16680369	1000	-	.	transcript_id "STRG.11124.2"; gene_id "STRG.11124";
2B	StringTie	transcript	16690359	16692836	1000	+	.	transcript_id "STRG.11125.1"; gene_id "STRG.11125"
2B	StringTie	exon	16690359	16691281	1000	+	.	transcript_id "STRG.11125.1"; gene_id "STRG.11125";
2B	StringTie	exon	16691372	16691608	1000	+	.	transcript_id "STRG.11125.1"; gene_id "STRG.11125";
2B	StringTie	exon	16691829	16692030	1000	+	.	transcript_id "STRG.11125.1"; gene_id "STRG.11125";
2B	StringTie	exon	16692192	16692836	1000	+	.	transcript_id "STRG.11125.1"; gene_id "STRG.11125";
2B	StringTie	transcript	16876344	16878669	1000	-	.	transcript_id "STRG.11126.1"; gene_id "STRG.11126"
2B	StringTie	exon	16876344	16876890	1000	-	.	transcript_id "STRG.11126.1"; gene_id "STRG.11126";
2B	StringTie	exon	16877052	16877253	1000	-	.	transcript_id "STRG.11126.1"; gene_id "STRG.11126";
2B	StringTie	exon	16877474	16877710	1000	-	.	transcript_id "STRG.11126.1"; gene_id "STRG.11126";
2B	StringTie	exon	16877801	16878669	1000	-	.	transcript_id "STRG.11126.1"; gene_id "STRG.11126";
2B	StringTie	transcript	16887404	16890107	1000	+	.	transcript_id "STRG.11127.1"; gene_id "STRG.11127"
2B	StringTie	exon	16887404	16887642	1000	+	.	transcript_id "STRG.11127.1"; gene_id "STRG.11127";
2B	StringTie	exon	16887766	16887894	1000	+	.	transcript_id "STRG.11127.1"; gene_id "STRG.11127";
2B	StringTie	exon	16887972	16888227	1000	+	.	transcript_id "STRG.11127.1"; gene_id "STRG.11127";
2B	StringTie	exon	16888370	16888598	1000	+	.	transcript_id "STRG.11127.1"; gene_id "STRG.11127";
2B	StringTie	exon	16888784	16888934	1000	+	.	transcript_id "STRG.11127.1"; gene_id "STRG.11127";
2B	StringTie	exon	16889074	16889304	1000	+	.	transcript_id "STRG.11127.1"; gene_id "STRG.11127";
2B	StringTie	exon	16889458	16890107	1000	+	.	transcript_id "STRG.11127.1"; gene_id "STRG.11127";
2B	StringTie	transcript	16910817	16914297	1000	+	.	transcript_id "STRG.11129.1"; gene_id "STRG.11129"
2B	StringTie	exon	16910817	16911057	1000	+	.	transcript_id "STRG.11129.1"; gene_id "STRG.11129";
2B	StringTie	exon	16912441	16912590	1000	+	.	transcript_id "STRG.11129.1"; gene_id "STRG.11129";
2B	StringTie	exon	16912706	16912961	1000	+	.	transcript_id "STRG.11129.1"; gene_id "STRG.11129";
2B	StringTie	exon	16913061	16913286	1000	+	.	transcript_id "STRG.11129.1"; gene_id "STRG.11129";
2B	StringTie	exon	16913381	16913531	1000	+	.	transcript_id "STRG.11129.1"; gene_id "STRG.11129";
2B	StringTie	exon	16913650	16914297	1000	+	.	transcript_id "STRG.11129.1"; gene_id "STRG.11129";
2B	StringTie	transcript	16910817	16914297	1000	+	.	transcript_id "STRG.11129.2"; gene_id "STRG.11129"
2B	StringTie	exon	16910817	16912273	1000	+	.	transcript_id "STRG.11129.2"; gene_id "STRG.11129";
2B	StringTie	exon	16912381	16912590	1000	+	.	transcript_id "STRG.11129.2"; gene_id "STRG.11129";
2B	StringTie	exon	16912706	16912961	1000	+	.	transcript_id "STRG.11129.2"; gene_id "STRG.11129";
2B	StringTie	exon	16913061	16913286	1000	+	.	transcript_id "STRG.11129.2"; gene_id "STRG.11129";
2B	StringTie	exon	16913381	16913531	1000	+	.	transcript_id "STRG.11129.2"; gene_id "STRG.11129";
2B	StringTie	exon	16913650	16914297	1000	+	.	transcript_id "STRG.11129.2"; gene_id "STRG.11129";
2B	StringTie	transcript	16910817	16914297	1000	+	.	transcript_id "STRG.11129.3"; gene_id "STRG.11129"
2B	StringTie	exon	16910817	16911057	1000	+	.	transcript_id "STRG.11129.3"; gene_id "STRG.11129";
2B	StringTie	exon	16912706	16912961	1000	+	.	transcript_id "STRG.11129.3"; gene_id "STRG.11129";
2B	StringTie	exon	16913061	16913286	1000	+	.	transcript_id "STRG.11129.3"; gene_id "STRG.11129";
2B	StringTie	exon	16913381	16913531	1000	+	.	transcript_id "STRG.11129.3"; gene_id "STRG.11129";
2B	StringTie	exon	16913650	16914297	1000	+	.	transcript_id "STRG.11129.3"; gene_id "STRG.11129";
2B	StringTie	transcript	16910817	16914297	1000	+	.	transcript_id "STRG.11129.4"; gene_id "STRG.11129"
2B	StringTie	exon	16910817	16911057	1000	+	.	transcript_id "STRG.11129.4"; gene_id "STRG.11129";
2B	StringTie	exon	16912441	16912590	1000	+	.	transcript_id "STRG.11129.4"; gene_id "STRG.11129";
2B	StringTie	exon	16912706	16912961	1000	+	.	transcript_id "STRG.11129.4"; gene_id "STRG.11129";
2B	StringTie	exon	16913061	16913286	1000	+	.	transcript_id "STRG.11129.4"; gene_id "STRG.11129";
2B	StringTie	exon	16913381	16913558	1000	+	.	transcript_id "STRG.11129.4"; gene_id "STRG.11129";
2B	StringTie	exon	16913650	16914297	1000	+	.	transcript_id "STRG.11129.4"; gene_id "STRG.11129";
2B	StringTie	transcript	16910817	16914297	1000	+	.	transcript_id "STRG.11129.5"; gene_id "STRG.11129"
2B	StringTie	exon	16910817	16912590	1000	+	.	transcript_id "STRG.11129.5"; gene_id "STRG.11129";
2B	StringTie	exon	16912706	16912961	1000	+	.	transcript_id "STRG.11129.5"; gene_id "STRG.11129";
2B	StringTie	exon	16913061	16913286	1000	+	.	transcript_id "STRG.11129.5"; gene_id "STRG.11129";
2B	StringTie	exon	16913381	16913531	1000	+	.	transcript_id "STRG.11129.5"; gene_id "STRG.11129";
2B	StringTie	exon	16913650	16914297	1000	+	.	transcript_id "STRG.11129.5"; gene_id "STRG.11129";
2B	StringTie	transcript	16910817	16914297	1000	+	.	transcript_id "STRG.11129.6"; gene_id "STRG.11129"
2B	StringTie	exon	16910817	16911057	1000	+	.	transcript_id "STRG.11129.6"; gene_id "STRG.11129";
2B	StringTie	exon	16912179	16912273	1000	+	.	transcript_id "STRG.11129.6"; gene_id "STRG.11129";
2B	StringTie	exon	16912441	16912590	1000	+	.	transcript_id "STRG.11129.6"; gene_id "STRG.11129";
2B	StringTie	exon	16912706	16912961	1000	+	.	transcript_id "STRG.11129.6"; gene_id "STRG.11129";
2B	StringTie	exon	16913061	16913286	1000	+	.	transcript_id "STRG.11129.6"; gene_id "STRG.11129";
2B	StringTie	exon	16913381	16913531	1000	+	.	transcript_id "STRG.11129.6"; gene_id "STRG.11129";
2B	StringTie	exon	16913650	16914297	1000	+	.	transcript_id "STRG.11129.6"; gene_id "STRG.11129";
2B	StringTie	transcript	16910817	16914297	1000	+	.	transcript_id "STRG.11129.7"; gene_id "STRG.11129"
2B	StringTie	exon	16910817	16911057	1000	+	.	transcript_id "STRG.11129.7"; gene_id "STRG.11129";
2B	StringTie	exon	16912179	16912273	1000	+	.	transcript_id "STRG.11129.7"; gene_id "STRG.11129";
2B	StringTie	exon	16912381	16912590	1000	+	.	transcript_id "STRG.11129.7"; gene_id "STRG.11129";
2B	StringTie	exon	16912706	16912961	1000	+	.	transcript_id "STRG.11129.7"; gene_id "STRG.11129";
2B	StringTie	exon	16913061	16913286	1000	+	.	transcript_id "STRG.11129.7"; gene_id "STRG.11129";
2B	StringTie	exon	16913381	16913531	1000	+	.	transcript_id "STRG.11129.7"; gene_id "STRG.11129";
2B	StringTie	exon	16913650	16914297	1000	+	.	transcript_id "STRG.11129.7"; gene_id "STRG.11129";
2B	StringTie	transcript	16910817	16914297	1000	+	.	transcript_id "STRG.11129.8"; gene_id "STRG.11129"
2B	StringTie	exon	16910817	16912273	1000	+	.	transcript_id "STRG.11129.8"; gene_id "STRG.11129";
2B	StringTie	exon	16912441	16912590	1000	+	.	transcript_id "STRG.11129.8"; gene_id "STRG.11129";
2B	StringTie	exon	16912706	16912961	1000	+	.	transcript_id "STRG.11129.8"; gene_id "STRG.11129";
2B	StringTie	exon	16913061	16913286	1000	+	.	transcript_id "STRG.11129.8"; gene_id "STRG.11129";
2B	StringTie	exon	16913381	16913531	1000	+	.	transcript_id "STRG.11129.8"; gene_id "STRG.11129";
2B	StringTie	exon	16913650	16914297	1000	+	.	transcript_id "STRG.11129.8"; gene_id "STRG.11129";
2B	StringTie	transcript	17031259	17036053	1000	-	.	transcript_id "STRG.11128.1"; gene_id "STRG.11128"
2B	StringTie	exon	17031259	17032627	1000	-	.	transcript_id "STRG.11128.1"; gene_id "STRG.11128";
2B	StringTie	exon	17032736	17032886	1000	-	.	transcript_id "STRG.11128.1"; gene_id "STRG.11128";
2B	StringTie	exon	17032988	17033216	1000	-	.	transcript_id "STRG.11128.1"; gene_id "STRG.11128";
2B	StringTie	exon	17033422	17033680	1000	-	.	transcript_id "STRG.11128.1"; gene_id "STRG.11128";
2B	StringTie	exon	17033780	17033884	1000	-	.	transcript_id "STRG.11128.1"; gene_id "STRG.11128";
2B	StringTie	exon	17034401	17034568	1000	-	.	transcript_id "STRG.11128.1"; gene_id "STRG.11128";
2B	StringTie	exon	17035425	17036053	1000	-	.	transcript_id "STRG.11128.1"; gene_id "STRG.11128";
2B	StringTie	transcript	17039106	17046818	1000	+	.	transcript_id "STRG.11131.1"; gene_id "STRG.11131"
2B	StringTie	exon	17039106	17039445	1000	+	.	transcript_id "STRG.11131.1"; gene_id "STRG.11131";
2B	StringTie	exon	17039683	17040585	1000	+	.	transcript_id "STRG.11131.1"; gene_id "STRG.11131";
2B	StringTie	exon	17042907	17044888	1000	+	.	transcript_id "STRG.11131.1"; gene_id "STRG.11131";
2B	StringTie	exon	17045005	17045062	1000	+	.	transcript_id "STRG.11131.1"; gene_id "STRG.11131";
2B	StringTie	exon	17046298	17046818	1000	+	.	transcript_id "STRG.11131.1"; gene_id "STRG.11131";
2B	StringTie	transcript	17048577	17057564	1000	-	.	transcript_id "STRG.11134.1"; gene_id "STRG.11134"
2B	StringTie	exon	17048577	17049164	1000	-	.	transcript_id "STRG.11134.1"; gene_id "STRG.11134";
2B	StringTie	exon	17049356	17049438	1000	-	.	transcript_id "STRG.11134.1"; gene_id "STRG.11134";
2B	StringTie	exon	17049612	17049851	1000	-	.	transcript_id "STRG.11134.1"; gene_id "STRG.11134";
2B	StringTie	exon	17049952	17050159	1000	-	.	transcript_id "STRG.11134.1"; gene_id "STRG.11134";
2B	StringTie	exon	17050251	17050534	1000	-	.	transcript_id "STRG.11134.1"; gene_id "STRG.11134";
2B	StringTie	exon	17051000	17051188	1000	-	.	transcript_id "STRG.11134.1"; gene_id "STRG.11134";
2B	StringTie	exon	17051508	17051742	1000	-	.	transcript_id "STRG.11134.1"; gene_id "STRG.11134";
2B	StringTie	exon	17052374	17052501	1000	-	.	transcript_id "STRG.11134.1"; gene_id "STRG.11134";
2B	StringTie	exon	17052865	17053133	1000	-	.	transcript_id "STRG.11134.1"; gene_id "STRG.11134";
2B	StringTie	exon	17053227	17053335	1000	-	.	transcript_id "STRG.11134.1"; gene_id "STRG.11134";
2B	StringTie	exon	17055001	17055094	1000	-	.	transcript_id "STRG.11134.1"; gene_id "STRG.11134";
2B	StringTie	exon	17056475	17056799	1000	-	.	transcript_id "STRG.11134.1"; gene_id "STRG.11134";
2B	StringTie	exon	17057139	17057348	1000	-	.	transcript_id "STRG.11134.1"; gene_id "STRG.11134";
2B	StringTie	exon	17057447	17057564	1000	-	.	transcript_id "STRG.11134.1"; gene_id "STRG.11134";
2B	StringTie	transcript	17048577	17057564	1000	-	.	transcript_id "STRG.11134.2"; gene_id "STRG.11134"
2B	StringTie	exon	17048577	17049164	1000	-	.	transcript_id "STRG.11134.2"; gene_id "STRG.11134";
2B	StringTie	exon	17049356	17049438	1000	-	.	transcript_id "STRG.11134.2"; gene_id "STRG.11134";
2B	StringTie	exon	17049612	17049851	1000	-	.	transcript_id "STRG.11134.2"; gene_id "STRG.11134";
2B	StringTie	exon	17049952	17050159	1000	-	.	transcript_id "STRG.11134.2"; gene_id "STRG.11134";
2B	StringTie	exon	17050251	17050534	1000	-	.	transcript_id "STRG.11134.2"; gene_id "STRG.11134";
2B	StringTie	exon	17051000	17051188	1000	-	.	transcript_id "STRG.11134.2"; gene_id "STRG.11134";
2B	StringTie	exon	17051508	17051742	1000	-	.	transcript_id "STRG.11134.2"; gene_id "STRG.11134";
2B	StringTie	exon	17052374	17052501	1000	-	.	transcript_id "STRG.11134.2"; gene_id "STRG.11134";
2B	StringTie	exon	17052865	17053133	1000	-	.	transcript_id "STRG.11134.2"; gene_id "STRG.11134";
2B	StringTie	exon	17053227	17053335	1000	-	.	transcript_id "STRG.11134.2"; gene_id "STRG.11134";
2B	StringTie	exon	17055001	17055094	1000	-	.	transcript_id "STRG.11134.2"; gene_id "STRG.11134";
2B	StringTie	exon	17056475	17056799	1000	-	.	transcript_id "STRG.11134.2"; gene_id "STRG.11134";
2B	StringTie	exon	17056972	17057055	1000	-	.	transcript_id "STRG.11134.2"; gene_id "STRG.11134";
2B	StringTie	exon	17057139	17057348	1000	-	.	transcript_id "STRG.11134.2"; gene_id "STRG.11134";
2B	StringTie	exon	17057447	17057564	1000	-	.	transcript_id "STRG.11134.2"; gene_id "STRG.11134";
2B	StringTie	transcript	17118278	17119867	1000	-	.	transcript_id "STRG.11130.1"; gene_id "STRG.11130"
2B	StringTie	exon	17118278	17119535	1000	-	.	transcript_id "STRG.11130.1"; gene_id "STRG.11130";
2B	StringTie	exon	17119638	17119867	1000	-	.	transcript_id "STRG.11130.1"; gene_id "STRG.11130";
2B	StringTie	transcript	17127457	17129365	1000	-	.	transcript_id "STRG.11132.1"; gene_id "STRG.11132"
2B	StringTie	exon	17127457	17128706	1000	-	.	transcript_id "STRG.11132.1"; gene_id "STRG.11132";
2B	StringTie	exon	17128916	17129365	1000	-	.	transcript_id "STRG.11132.1"; gene_id "STRG.11132";
2B	StringTie	transcript	17391818	17402658	1000	-	.	transcript_id "STRG.11133.1"; gene_id "STRG.11133"
2B	StringTie	exon	17391818	17392248	1000	-	.	transcript_id "STRG.11133.1"; gene_id "STRG.11133";
2B	StringTie	exon	17402015	17402658	1000	-	.	transcript_id "STRG.11133.1"; gene_id "STRG.11133";
2B	StringTie	transcript	17522566	17529304	1000	+	.	transcript_id "STRG.11135.1"; gene_id "STRG.11135"
2B	StringTie	exon	17522566	17523248	1000	+	.	transcript_id "STRG.11135.1"; gene_id "STRG.11135";
2B	StringTie	exon	17523339	17523477	1000	+	.	transcript_id "STRG.11135.1"; gene_id "STRG.11135";
2B	StringTie	exon	17523548	17523627	1000	+	.	transcript_id "STRG.11135.1"; gene_id "STRG.11135";
2B	StringTie	exon	17523934	17524038	1000	+	.	transcript_id "STRG.11135.1"; gene_id "STRG.11135";
2B	StringTie	exon	17524143	17524240	1000	+	.	transcript_id "STRG.11135.1"; gene_id "STRG.11135";
2B	StringTie	exon	17525261	17526781	1000	+	.	transcript_id "STRG.11135.1"; gene_id "STRG.11135";
2B	StringTie	exon	17526938	17527000	1000	+	.	transcript_id "STRG.11135.1"; gene_id "STRG.11135";
2B	StringTie	exon	17527921	17528026	1000	+	.	transcript_id "STRG.11135.1"; gene_id "STRG.11135";
2B	StringTie	exon	17528106	17528329	1000	+	.	transcript_id "STRG.11135.1"; gene_id "STRG.11135";
2B	StringTie	exon	17528795	17529304	1000	+	.	transcript_id "STRG.11135.1"; gene_id "STRG.11135";
2B	StringTie	transcript	17524143	17529304	1000	+	.	transcript_id "STRG.11135.2"; gene_id "STRG.11135"
2B	StringTie	exon	17524143	17524240	1000	+	.	transcript_id "STRG.11135.2"; gene_id "STRG.11135";
2B	StringTie	exon	17525261	17526781	1000	+	.	transcript_id "STRG.11135.2"; gene_id "STRG.11135";
2B	StringTie	exon	17526938	17528026	1000	+	.	transcript_id "STRG.11135.2"; gene_id "STRG.11135";
2B	StringTie	exon	17528106	17529304	1000	+	.	transcript_id "STRG.11135.2"; gene_id "STRG.11135";
2B	StringTie	transcript	17580639	17582876	1000	-	.	transcript_id "STRG.11136.1"; gene_id "STRG.11136"
2B	StringTie	exon	17580639	17581237	1000	-	.	transcript_id "STRG.11136.1"; gene_id "STRG.11136";
2B	StringTie	exon	17581377	17581660	1000	-	.	transcript_id "STRG.11136.1"; gene_id "STRG.11136";
2B	StringTie	exon	17582129	17582488	1000	-	.	transcript_id "STRG.11136.1"; gene_id "STRG.11136";
2B	StringTie	exon	17582579	17582876	1000	-	.	transcript_id "STRG.11136.1"; gene_id "STRG.11136";
2B	StringTie	transcript	17580639	17582876	1000	-	.	transcript_id "STRG.11136.2"; gene_id "STRG.11136"
2B	StringTie	exon	17580639	17581237	1000	-	.	transcript_id "STRG.11136.2"; gene_id "STRG.11136";
2B	StringTie	exon	17581377	17581660	1000	-	.	transcript_id "STRG.11136.2"; gene_id "STRG.11136";
2B	StringTie	exon	17582129	17582876	1000	-	.	transcript_id "STRG.11136.2"; gene_id "STRG.11136";
2B	StringTie	transcript	17580639	17582876	1000	-	.	transcript_id "STRG.11136.3"; gene_id "STRG.11136"
2B	StringTie	exon	17580639	17581237	1000	-	.	transcript_id "STRG.11136.3"; gene_id "STRG.11136";
2B	StringTie	exon	17581377	17582488	1000	-	.	transcript_id "STRG.11136.3"; gene_id "STRG.11136";
2B	StringTie	exon	17582579	17582876	1000	-	.	transcript_id "STRG.11136.3"; gene_id "STRG.11136";
2B	StringTie	transcript	17580639	17582876	1000	-	.	transcript_id "STRG.11136.4"; gene_id "STRG.11136"
2B	StringTie	exon	17580639	17581237	1000	-	.	transcript_id "STRG.11136.4"; gene_id "STRG.11136";
2B	StringTie	exon	17581377	17582876	1000	-	.	transcript_id "STRG.11136.4"; gene_id "STRG.11136";
2B	StringTie	transcript	17583343	17589629	1000	-	.	transcript_id "STRG.11137.1"; gene_id "STRG.11137"
2B	StringTie	exon	17583343	17583455	1000	-	.	transcript_id "STRG.11137.1"; gene_id "STRG.11137";
2B	StringTie	exon	17583579	17583641	1000	-	.	transcript_id "STRG.11137.1"; gene_id "STRG.11137";
2B	StringTie	exon	17583765	17585782	1000	-	.	transcript_id "STRG.11137.1"; gene_id "STRG.11137";
2B	StringTie	exon	17588600	17589629	1000	-	.	transcript_id "STRG.11137.1"; gene_id "STRG.11137";
2B	StringTie	transcript	17583343	17589629	1000	-	.	transcript_id "STRG.11137.2"; gene_id "STRG.11137"
2B	StringTie	exon	17583343	17583455	1000	-	.	transcript_id "STRG.11137.2"; gene_id "STRG.11137";
2B	StringTie	exon	17583579	17583641	1000	-	.	transcript_id "STRG.11137.2"; gene_id "STRG.11137";
2B	StringTie	exon	17583765	17584847	1000	-	.	transcript_id "STRG.11137.2"; gene_id "STRG.11137";
2B	StringTie	exon	17584922	17585782	1000	-	.	transcript_id "STRG.11137.2"; gene_id "STRG.11137";
2B	StringTie	exon	17588600	17589629	1000	-	.	transcript_id "STRG.11137.2"; gene_id "STRG.11137";
2B	StringTie	transcript	17802743	17809712	1000	-	.	transcript_id "STRG.11138.1"; gene_id "STRG.11138"
2B	StringTie	exon	17802743	17803691	1000	-	.	transcript_id "STRG.11138.1"; gene_id "STRG.11138";
2B	StringTie	exon	17804192	17805734	1000	-	.	transcript_id "STRG.11138.1"; gene_id "STRG.11138";
2B	StringTie	exon	17805979	17806107	1000	-	.	transcript_id "STRG.11138.1"; gene_id "STRG.11138";
2B	StringTie	exon	17807113	17807282	1000	-	.	transcript_id "STRG.11138.1"; gene_id "STRG.11138";
2B	StringTie	exon	17807372	17807497	1000	-	.	transcript_id "STRG.11138.1"; gene_id "STRG.11138";
2B	StringTie	exon	17808066	17808126	1000	-	.	transcript_id "STRG.11138.1"; gene_id "STRG.11138";
2B	StringTie	exon	17808217	17808335	1000	-	.	transcript_id "STRG.11138.1"; gene_id "STRG.11138";
2B	StringTie	exon	17809140	17809712	1000	-	.	transcript_id "STRG.11138.1"; gene_id "STRG.11138";
2B	StringTie	transcript	17805216	17809712	1000	-	.	transcript_id "STRG.11138.2"; gene_id "STRG.11138"
2B	StringTie	exon	17805216	17808126	1000	-	.	transcript_id "STRG.11138.2"; gene_id "STRG.11138";
2B	StringTie	exon	17808217	17808335	1000	-	.	transcript_id "STRG.11138.2"; gene_id "STRG.11138";
2B	StringTie	exon	17809140	17809712	1000	-	.	transcript_id "STRG.11138.2"; gene_id "STRG.11138";
2B	StringTie	transcript	17805216	17809712	1000	-	.	transcript_id "STRG.11138.3"; gene_id "STRG.11138"
2B	StringTie	exon	17805216	17807497	1000	-	.	transcript_id "STRG.11138.3"; gene_id "STRG.11138";
2B	StringTie	exon	17808066	17808126	1000	-	.	transcript_id "STRG.11138.3"; gene_id "STRG.11138";
2B	StringTie	exon	17808217	17808335	1000	-	.	transcript_id "STRG.11138.3"; gene_id "STRG.11138";
2B	StringTie	exon	17809140	17809712	1000	-	.	transcript_id "STRG.11138.3"; gene_id "STRG.11138";
2B	StringTie	transcript	17805216	17809712	1000	-	.	transcript_id "STRG.11138.4"; gene_id "STRG.11138"
2B	StringTie	exon	17805216	17805734	1000	-	.	transcript_id "STRG.11138.4"; gene_id "STRG.11138";
2B	StringTie	exon	17805979	17806107	1000	-	.	transcript_id "STRG.11138.4"; gene_id "STRG.11138";
2B	StringTie	exon	17807113	17807282	1000	-	.	transcript_id "STRG.11138.4"; gene_id "STRG.11138";
2B	StringTie	exon	17807372	17807497	1000	-	.	transcript_id "STRG.11138.4"; gene_id "STRG.11138";
2B	StringTie	exon	17808066	17808126	1000	-	.	transcript_id "STRG.11138.4"; gene_id "STRG.11138";
2B	StringTie	exon	17808217	17808335	1000	-	.	transcript_id "STRG.11138.4"; gene_id "STRG.11138";
2B	StringTie	exon	17809140	17809712	1000	-	.	transcript_id "STRG.11138.4"; gene_id "STRG.11138";
2B	StringTie	transcript	17805216	17809712	1000	-	.	transcript_id "STRG.11138.5"; gene_id "STRG.11138"
2B	StringTie	exon	17805216	17806107	1000	-	.	transcript_id "STRG.11138.5"; gene_id "STRG.11138";
2B	StringTie	exon	17807113	17807497	1000	-	.	transcript_id "STRG.11138.5"; gene_id "STRG.11138";
2B	StringTie	exon	17808066	17808126	1000	-	.	transcript_id "STRG.11138.5"; gene_id "STRG.11138";
2B	StringTie	exon	17808217	17808335	1000	-	.	transcript_id "STRG.11138.5"; gene_id "STRG.11138";
2B	StringTie	exon	17809140	17809712	1000	-	.	transcript_id "STRG.11138.5"; gene_id "STRG.11138";
2B	StringTie	transcript	17805216	17809712	1000	-	.	transcript_id "STRG.11138.6"; gene_id "STRG.11138"
2B	StringTie	exon	17805216	17806107	1000	-	.	transcript_id "STRG.11138.6"; gene_id "STRG.11138";
2B	StringTie	exon	17807113	17807282	1000	-	.	transcript_id "STRG.11138.6"; gene_id "STRG.11138";
2B	StringTie	exon	17807372	17807497	1000	-	.	transcript_id "STRG.11138.6"; gene_id "STRG.11138";
2B	StringTie	exon	17808066	17808126	1000	-	.	transcript_id "STRG.11138.6"; gene_id "STRG.11138";
2B	StringTie	exon	17808217	17808335	1000	-	.	transcript_id "STRG.11138.6"; gene_id "STRG.11138";
2B	StringTie	exon	17809140	17809712	1000	-	.	transcript_id "STRG.11138.6"; gene_id "STRG.11138";
2B	StringTie	transcript	17805216	17809712	1000	-	.	transcript_id "STRG.11138.7"; gene_id "STRG.11138"
2B	StringTie	exon	17805216	17805734	1000	-	.	transcript_id "STRG.11138.7"; gene_id "STRG.11138";
2B	StringTie	exon	17805979	17806107	1000	-	.	transcript_id "STRG.11138.7"; gene_id "STRG.11138";
2B	StringTie	exon	17807113	17807497	1000	-	.	transcript_id "STRG.11138.7"; gene_id "STRG.11138";
2B	StringTie	exon	17808066	17808126	1000	-	.	transcript_id "STRG.11138.7"; gene_id "STRG.11138";
2B	StringTie	exon	17808217	17808335	1000	-	.	transcript_id "STRG.11138.7"; gene_id "STRG.11138";
2B	StringTie	exon	17809140	17809712	1000	-	.	transcript_id "STRG.11138.7"; gene_id "STRG.11138";
2B	StringTie	transcript	17805216	17809712	1000	-	.	transcript_id "STRG.11138.8"; gene_id "STRG.11138"
2B	StringTie	exon	17805216	17806107	1000	-	.	transcript_id "STRG.11138.8"; gene_id "STRG.11138";
2B	StringTie	exon	17807113	17808126	1000	-	.	transcript_id "STRG.11138.8"; gene_id "STRG.11138";
2B	StringTie	exon	17808217	17808335	1000	-	.	transcript_id "STRG.11138.8"; gene_id "STRG.11138";
2B	StringTie	exon	17809140	17809712	1000	-	.	transcript_id "STRG.11138.8"; gene_id "STRG.11138";
2B	StringTie	transcript	17805428	17809712	1000	-	.	transcript_id "STRG.11138.9"; gene_id "STRG.11138"
2B	StringTie	exon	17805428	17807282	1000	-	.	transcript_id "STRG.11138.9"; gene_id "STRG.11138";
2B	StringTie	exon	17807372	17807497	1000	-	.	transcript_id "STRG.11138.9"; gene_id "STRG.11138";
2B	StringTie	exon	17808066	17808126	1000	-	.	transcript_id "STRG.11138.9"; gene_id "STRG.11138";
2B	StringTie	exon	17808217	17808335	1000	-	.	transcript_id "STRG.11138.9"; gene_id "STRG.11138";
2B	StringTie	exon	17809140	17809712	1000	-	.	transcript_id "STRG.11138.9"; gene_id "STRG.11138";
2B	StringTie	transcript	17909153	17911303	1000	+	.	transcript_id "STRG.11140.1"; gene_id "STRG.11140"
2B	StringTie	exon	17909153	17909859	1000	+	.	transcript_id "STRG.11140.1"; gene_id "STRG.11140";
2B	StringTie	exon	17910497	17910818	1000	+	.	transcript_id "STRG.11140.1"; gene_id "STRG.11140";
2B	StringTie	exon	17910920	17911303	1000	+	.	transcript_id "STRG.11140.1"; gene_id "STRG.11140";
2B	StringTie	transcript	17911562	17912953	1000	-	.	transcript_id "STRG.11141.1"; gene_id "STRG.11141"
2B	StringTie	exon	17911562	17912219	1000	-	.	transcript_id "STRG.11141.1"; gene_id "STRG.11141";
2B	StringTie	exon	17912340	17912953	1000	-	.	transcript_id "STRG.11141.1"; gene_id "STRG.11141";
2B	StringTie	transcript	17930674	17932442	1000	-	.	transcript_id "STRG.11139.1"; gene_id "STRG.11139"
2B	StringTie	exon	17930674	17931121	1000	-	.	transcript_id "STRG.11139.1"; gene_id "STRG.11139";
2B	StringTie	exon	17931208	17931529	1000	-	.	transcript_id "STRG.11139.1"; gene_id "STRG.11139";
2B	StringTie	exon	17931665	17932442	1000	-	.	transcript_id "STRG.11139.1"; gene_id "STRG.11139";
2B	StringTie	transcript	18083744	18086772	1000	+	.	transcript_id "STRG.11142.1"; gene_id "STRG.11142"
2B	StringTie	exon	18083744	18083930	1000	+	.	transcript_id "STRG.11142.1"; gene_id "STRG.11142";
2B	StringTie	exon	18084837	18084951	1000	+	.	transcript_id "STRG.11142.1"; gene_id "STRG.11142";
2B	StringTie	exon	18085060	18085149	1000	+	.	transcript_id "STRG.11142.1"; gene_id "STRG.11142";
2B	StringTie	exon	18085803	18085901	1000	+	.	transcript_id "STRG.11142.1"; gene_id "STRG.11142";
2B	StringTie	exon	18086009	18086772	1000	+	.	transcript_id "STRG.11142.1"; gene_id "STRG.11142";
2B	StringTie	transcript	18087280	18100155	1000	+	.	transcript_id "STRG.11143.1"; gene_id "STRG.11143"
2B	StringTie	exon	18087280	18087446	1000	+	.	transcript_id "STRG.11143.1"; gene_id "STRG.11143";
2B	StringTie	exon	18087574	18087646	1000	+	.	transcript_id "STRG.11143.1"; gene_id "STRG.11143";
2B	StringTie	exon	18087974	18088083	1000	+	.	transcript_id "STRG.11143.1"; gene_id "STRG.11143";
2B	StringTie	exon	18088179	18088238	1000	+	.	transcript_id "STRG.11143.1"; gene_id "STRG.11143";
2B	StringTie	exon	18088312	18088383	1000	+	.	transcript_id "STRG.11143.1"; gene_id "STRG.11143";
2B	StringTie	exon	18089182	18089284	1000	+	.	transcript_id "STRG.11143.1"; gene_id "STRG.11143";
2B	StringTie	exon	18090106	18090311	1000	+	.	transcript_id "STRG.11143.1"; gene_id "STRG.11143";
2B	StringTie	exon	18091368	18091488	1000	+	.	transcript_id "STRG.11143.1"; gene_id "STRG.11143";
2B	StringTie	exon	18093140	18093204	1000	+	.	transcript_id "STRG.11143.1"; gene_id "STRG.11143";
2B	StringTie	exon	18094893	18094982	1000	+	.	transcript_id "STRG.11143.1"; gene_id "STRG.11143";
2B	StringTie	exon	18095075	18095125	1000	+	.	transcript_id "STRG.11143.1"; gene_id "STRG.11143";
2B	StringTie	exon	18096289	18096420	1000	+	.	transcript_id "STRG.11143.1"; gene_id "STRG.11143";
2B	StringTie	exon	18097326	18097415	1000	+	.	transcript_id "STRG.11143.1"; gene_id "STRG.11143";
2B	StringTie	exon	18097894	18097964	1000	+	.	transcript_id "STRG.11143.1"; gene_id "STRG.11143";
2B	StringTie	exon	18098043	18098212	1000	+	.	transcript_id "STRG.11143.1"; gene_id "STRG.11143";
2B	StringTie	exon	18098283	18098326	1000	+	.	transcript_id "STRG.11143.1"; gene_id "STRG.11143";
2B	StringTie	exon	18098407	18098456	1000	+	.	transcript_id "STRG.11143.1"; gene_id "STRG.11143";
2B	StringTie	exon	18098778	18098823	1000	+	.	transcript_id "STRG.11143.1"; gene_id "STRG.11143";
2B	StringTie	exon	18099006	18099056	1000	+	.	transcript_id "STRG.11143.1"; gene_id "STRG.11143";
2B	StringTie	exon	18099186	18099332	1000	+	.	transcript_id "STRG.11143.1"; gene_id "STRG.11143";
2B	StringTie	exon	18099875	18100155	1000	+	.	transcript_id "STRG.11143.1"; gene_id "STRG.11143";
2B	StringTie	transcript	18087280	18100155	1000	+	.	transcript_id "STRG.11143.2"; gene_id "STRG.11143"
2B	StringTie	exon	18087280	18087446	1000	+	.	transcript_id "STRG.11143.2"; gene_id "STRG.11143";
2B	StringTie	exon	18087574	18087646	1000	+	.	transcript_id "STRG.11143.2"; gene_id "STRG.11143";
2B	StringTie	exon	18087974	18088083	1000	+	.	transcript_id "STRG.11143.2"; gene_id "STRG.11143";
2B	StringTie	exon	18088179	18088238	1000	+	.	transcript_id "STRG.11143.2"; gene_id "STRG.11143";
2B	StringTie	exon	18088312	18088383	1000	+	.	transcript_id "STRG.11143.2"; gene_id "STRG.11143";
2B	StringTie	exon	18089182	18089284	1000	+	.	transcript_id "STRG.11143.2"; gene_id "STRG.11143";
2B	StringTie	exon	18090106	18090311	1000	+	.	transcript_id "STRG.11143.2"; gene_id "STRG.11143";
2B	StringTie	exon	18091368	18091488	1000	+	.	transcript_id "STRG.11143.2"; gene_id "STRG.11143";
2B	StringTie	exon	18093140	18093204	1000	+	.	transcript_id "STRG.11143.2"; gene_id "STRG.11143";
2B	StringTie	exon	18094893	18094982	1000	+	.	transcript_id "STRG.11143.2"; gene_id "STRG.11143";
2B	StringTie	exon	18095075	18095125	1000	+	.	transcript_id "STRG.11143.2"; gene_id "STRG.11143";
2B	StringTie	exon	18096289	18096420	1000	+	.	transcript_id "STRG.11143.2"; gene_id "STRG.11143";
2B	StringTie	exon	18097326	18097415	1000	+	.	transcript_id "STRG.11143.2"; gene_id "STRG.11143";
2B	StringTie	exon	18097894	18097964	1000	+	.	transcript_id "STRG.11143.2"; gene_id "STRG.11143";
2B	StringTie	exon	18098043	18098212	1000	+	.	transcript_id "STRG.11143.2"; gene_id "STRG.11143";
2B	StringTie	exon	18098283	18098326	1000	+	.	transcript_id "STRG.11143.2"; gene_id "STRG.11143";
2B	StringTie	exon	18098407	18098456	1000	+	.	transcript_id "STRG.11143.2"; gene_id "STRG.11143";
2B	StringTie	exon	18098778	18098823	1000	+	.	transcript_id "STRG.11143.2"; gene_id "STRG.11143";
2B	StringTie	exon	18099006	18099056	1000	+	.	transcript_id "STRG.11143.2"; gene_id "STRG.11143";
2B	StringTie	exon	18099186	18100155	1000	+	.	transcript_id "STRG.11143.2"; gene_id "STRG.11143";
2B	StringTie	transcript	18087280	18100155	1000	+	.	transcript_id "STRG.11143.3"; gene_id "STRG.11143"
2B	StringTie	exon	18087280	18087446	1000	+	.	transcript_id "STRG.11143.3"; gene_id "STRG.11143";
2B	StringTie	exon	18087574	18087646	1000	+	.	transcript_id "STRG.11143.3"; gene_id "STRG.11143";
2B	StringTie	exon	18087974	18088083	1000	+	.	transcript_id "STRG.11143.3"; gene_id "STRG.11143";
2B	StringTie	exon	18088179	18088238	1000	+	.	transcript_id "STRG.11143.3"; gene_id "STRG.11143";
2B	StringTie	exon	18088312	18088383	1000	+	.	transcript_id "STRG.11143.3"; gene_id "STRG.11143";
2B	StringTie	exon	18089182	18089284	1000	+	.	transcript_id "STRG.11143.3"; gene_id "STRG.11143";
2B	StringTie	exon	18090106	18090311	1000	+	.	transcript_id "STRG.11143.3"; gene_id "STRG.11143";
2B	StringTie	exon	18091368	18091488	1000	+	.	transcript_id "STRG.11143.3"; gene_id "STRG.11143";
2B	StringTie	exon	18093140	18093204	1000	+	.	transcript_id "STRG.11143.3"; gene_id "STRG.11143";
2B	StringTie	exon	18094893	18094982	1000	+	.	transcript_id "STRG.11143.3"; gene_id "STRG.11143";
2B	StringTie	exon	18095075	18095125	1000	+	.	transcript_id "STRG.11143.3"; gene_id "STRG.11143";
2B	StringTie	exon	18096289	18096420	1000	+	.	transcript_id "STRG.11143.3"; gene_id "STRG.11143";
2B	StringTie	exon	18097326	18097415	1000	+	.	transcript_id "STRG.11143.3"; gene_id "STRG.11143";
2B	StringTie	exon	18097894	18097964	1000	+	.	transcript_id "STRG.11143.3"; gene_id "STRG.11143";
2B	StringTie	exon	18098043	18098212	1000	+	.	transcript_id "STRG.11143.3"; gene_id "STRG.11143";
2B	StringTie	exon	18098283	18098326	1000	+	.	transcript_id "STRG.11143.3"; gene_id "STRG.11143";
2B	StringTie	exon	18098407	18098456	1000	+	.	transcript_id "STRG.11143.3"; gene_id "STRG.11143";
2B	StringTie	exon	18098778	18098823	1000	+	.	transcript_id "STRG.11143.3"; gene_id "STRG.11143";
2B	StringTie	exon	18099006	18099056	1000	+	.	transcript_id "STRG.11143.3"; gene_id "STRG.11143";
2B	StringTie	exon	18099186	18099332	1000	+	.	transcript_id "STRG.11143.3"; gene_id "STRG.11143";
2B	StringTie	exon	18099418	18100155	1000	+	.	transcript_id "STRG.11143.3"; gene_id "STRG.11143";
2B	StringTie	transcript	18143347	18145081	1000	-	.	transcript_id "STRG.11144.1"; gene_id "STRG.11144"
2B	StringTie	exon	18143347	18145081	1000	-	.	transcript_id "STRG.11144.1"; gene_id "STRG.11144";
2B	StringTie	transcript	18210641	18212298	1000	-	.	transcript_id "STRG.11145.1"; gene_id "STRG.11145"
2B	StringTie	exon	18210641	18212298	1000	-	.	transcript_id "STRG.11145.1"; gene_id "STRG.11145";
2B	StringTie	transcript	18626566	18631513	1000	-	.	transcript_id "STRG.11147.1"; gene_id "STRG.11147"
2B	StringTie	exon	18626566	18627182	1000	-	.	transcript_id "STRG.11147.1"; gene_id "STRG.11147";
2B	StringTie	exon	18630635	18631513	1000	-	.	transcript_id "STRG.11147.1"; gene_id "STRG.11147";
2B	StringTie	transcript	18650585	18652725	1000	+	.	transcript_id "STRG.11146.1"; gene_id "STRG.11146"
2B	StringTie	exon	18650585	18651125	1000	+	.	transcript_id "STRG.11146.1"; gene_id "STRG.11146";
2B	StringTie	exon	18651246	18652725	1000	+	.	transcript_id "STRG.11146.1"; gene_id "STRG.11146";
2B	StringTie	transcript	18686909	18690071	1000	-	.	transcript_id "STRG.11148.1"; gene_id "STRG.11148"
2B	StringTie	exon	18686909	18689543	1000	-	.	transcript_id "STRG.11148.1"; gene_id "STRG.11148";
2B	StringTie	exon	18689733	18690071	1000	-	.	transcript_id "STRG.11148.1"; gene_id "STRG.11148";
2B	StringTie	transcript	18737330	18747187	1000	-	.	transcript_id "STRG.11149.1"; gene_id "STRG.11149"
2B	StringTie	exon	18737330	18738012	1000	-	.	transcript_id "STRG.11149.1"; gene_id "STRG.11149";
2B	StringTie	exon	18738265	18738343	1000	-	.	transcript_id "STRG.11149.1"; gene_id "STRG.11149";
2B	StringTie	exon	18738573	18738738	1000	-	.	transcript_id "STRG.11149.1"; gene_id "STRG.11149";
2B	StringTie	exon	18742258	18742301	1000	-	.	transcript_id "STRG.11149.1"; gene_id "STRG.11149";
2B	StringTie	exon	18742676	18742841	1000	-	.	transcript_id "STRG.11149.1"; gene_id "STRG.11149";
2B	StringTie	exon	18743636	18744045	1000	-	.	transcript_id "STRG.11149.1"; gene_id "STRG.11149";
2B	StringTie	exon	18744129	18744188	1000	-	.	transcript_id "STRG.11149.1"; gene_id "STRG.11149";
2B	StringTie	exon	18744593	18744790	1000	-	.	transcript_id "STRG.11149.1"; gene_id "STRG.11149";
2B	StringTie	exon	18744882	18744934	1000	-	.	transcript_id "STRG.11149.1"; gene_id "STRG.11149";
2B	StringTie	exon	18745078	18745212	1000	-	.	transcript_id "STRG.11149.1"; gene_id "STRG.11149";
2B	StringTie	exon	18745449	18745602	1000	-	.	transcript_id "STRG.11149.1"; gene_id "STRG.11149";
2B	StringTie	exon	18746997	18747187	1000	-	.	transcript_id "STRG.11149.1"; gene_id "STRG.11149";
2B	StringTie	transcript	18737330	18747187	1000	-	.	transcript_id "STRG.11149.2"; gene_id "STRG.11149"
2B	StringTie	exon	18737330	18738012	1000	-	.	transcript_id "STRG.11149.2"; gene_id "STRG.11149";
2B	StringTie	exon	18738265	18738343	1000	-	.	transcript_id "STRG.11149.2"; gene_id "STRG.11149";
2B	StringTie	exon	18738573	18738738	1000	-	.	transcript_id "STRG.11149.2"; gene_id "STRG.11149";
2B	StringTie	exon	18740356	18740676	1000	-	.	transcript_id "STRG.11149.2"; gene_id "STRG.11149";
2B	StringTie	exon	18742258	18742301	1000	-	.	transcript_id "STRG.11149.2"; gene_id "STRG.11149";
2B	StringTie	exon	18742676	18742841	1000	-	.	transcript_id "STRG.11149.2"; gene_id "STRG.11149";
2B	StringTie	exon	18743636	18744045	1000	-	.	transcript_id "STRG.11149.2"; gene_id "STRG.11149";
2B	StringTie	exon	18744129	18744188	1000	-	.	transcript_id "STRG.11149.2"; gene_id "STRG.11149";
2B	StringTie	exon	18744593	18744790	1000	-	.	transcript_id "STRG.11149.2"; gene_id "STRG.11149";
2B	StringTie	exon	18744882	18744934	1000	-	.	transcript_id "STRG.11149.2"; gene_id "STRG.11149";
2B	StringTie	exon	18745078	18745212	1000	-	.	transcript_id "STRG.11149.2"; gene_id "STRG.11149";
2B	StringTie	exon	18745449	18745602	1000	-	.	transcript_id "STRG.11149.2"; gene_id "STRG.11149";
2B	StringTie	exon	18746997	18747187	1000	-	.	transcript_id "STRG.11149.2"; gene_id "STRG.11149";
2B	StringTie	transcript	18750917	18761027	1000	+	.	transcript_id "STRG.11150.1"; gene_id "STRG.11150"
2B	StringTie	exon	18750917	18751341	1000	+	.	transcript_id "STRG.11150.1"; gene_id "STRG.11150";
2B	StringTie	exon	18752095	18752307	1000	+	.	transcript_id "STRG.11150.1"; gene_id "STRG.11150";
2B	StringTie	exon	18752967	18753153	1000	+	.	transcript_id "STRG.11150.1"; gene_id "STRG.11150";
2B	StringTie	exon	18753321	18753382	1000	+	.	transcript_id "STRG.11150.1"; gene_id "STRG.11150";
2B	StringTie	exon	18753938	18753981	1000	+	.	transcript_id "STRG.11150.1"; gene_id "STRG.11150";
2B	StringTie	exon	18754255	18754357	1000	+	.	transcript_id "STRG.11150.1"; gene_id "STRG.11150";
2B	StringTie	exon	18754505	18754612	1000	+	.	transcript_id "STRG.11150.1"; gene_id "STRG.11150";
2B	StringTie	exon	18754757	18754840	1000	+	.	transcript_id "STRG.11150.1"; gene_id "STRG.11150";
2B	StringTie	exon	18754951	18755011	1000	+	.	transcript_id "STRG.11150.1"; gene_id "STRG.11150";
2B	StringTie	exon	18755383	18755528	1000	+	.	transcript_id "STRG.11150.1"; gene_id "STRG.11150";
2B	StringTie	exon	18755815	18755931	1000	+	.	transcript_id "STRG.11150.1"; gene_id "STRG.11150";
2B	StringTie	exon	18756048	18756133	1000	+	.	transcript_id "STRG.11150.1"; gene_id "STRG.11150";
2B	StringTie	exon	18756434	18756522	1000	+	.	transcript_id "STRG.11150.1"; gene_id "STRG.11150";
2B	StringTie	exon	18757393	18757448	1000	+	.	transcript_id "STRG.11150.1"; gene_id "STRG.11150";
2B	StringTie	exon	18757579	18757659	1000	+	.	transcript_id "STRG.11150.1"; gene_id "STRG.11150";
2B	StringTie	exon	18758414	18758479	1000	+	.	transcript_id "STRG.11150.1"; gene_id "STRG.11150";
2B	StringTie	exon	18758575	18758667	1000	+	.	transcript_id "STRG.11150.1"; gene_id "STRG.11150";
2B	StringTie	exon	18758774	18758838	1000	+	.	transcript_id "STRG.11150.1"; gene_id "STRG.11150";
2B	StringTie	exon	18760226	18760361	1000	+	.	transcript_id "STRG.11150.1"; gene_id "STRG.11150";
2B	StringTie	exon	18760613	18761027	1000	+	.	transcript_id "STRG.11150.1"; gene_id "STRG.11150";
2B	StringTie	transcript	18763690	18765314	1000	-	.	transcript_id "STRG.11151.1"; gene_id "STRG.11151"
2B	StringTie	exon	18763690	18764634	1000	-	.	transcript_id "STRG.11151.1"; gene_id "STRG.11151";
2B	StringTie	exon	18764711	18765314	1000	-	.	transcript_id "STRG.11151.1"; gene_id "STRG.11151";
2B	StringTie	transcript	18766682	18768659	1000	-	.	transcript_id "STRG.11152.1"; gene_id "STRG.11152"
2B	StringTie	exon	18766682	18767936	1000	-	.	transcript_id "STRG.11152.1"; gene_id "STRG.11152";
2B	StringTie	exon	18768046	18768659	1000	-	.	transcript_id "STRG.11152.1"; gene_id "STRG.11152";
2B	StringTie	transcript	18779150	18784610	1000	+	.	transcript_id "STRG.11153.1"; gene_id "STRG.11153"
2B	StringTie	exon	18779150	18779351	1000	+	.	transcript_id "STRG.11153.1"; gene_id "STRG.11153";
2B	StringTie	exon	18780580	18780733	1000	+	.	transcript_id "STRG.11153.1"; gene_id "STRG.11153";
2B	StringTie	exon	18780969	18781103	1000	+	.	transcript_id "STRG.11153.1"; gene_id "STRG.11153";
2B	StringTie	exon	18781247	18781299	1000	+	.	transcript_id "STRG.11153.1"; gene_id "STRG.11153";
2B	StringTie	exon	18781391	18781588	1000	+	.	transcript_id "STRG.11153.1"; gene_id "STRG.11153";
2B	StringTie	exon	18781991	18782050	1000	+	.	transcript_id "STRG.11153.1"; gene_id "STRG.11153";
2B	StringTie	exon	18782128	18782471	1000	+	.	transcript_id "STRG.11153.1"; gene_id "STRG.11153";
2B	StringTie	exon	18783146	18783329	1000	+	.	transcript_id "STRG.11153.1"; gene_id "STRG.11153";
2B	StringTie	exon	18783701	18783779	1000	+	.	transcript_id "STRG.11153.1"; gene_id "STRG.11153";
2B	StringTie	exon	18784036	18784610	1000	+	.	transcript_id "STRG.11153.1"; gene_id "STRG.11153";
2B	StringTie	transcript	18785284	18787285	1000	-	.	transcript_id "STRG.11154.1"; gene_id "STRG.11154"
2B	StringTie	exon	18785284	18786541	1000	-	.	transcript_id "STRG.11154.1"; gene_id "STRG.11154";
2B	StringTie	exon	18786646	18787285	1000	-	.	transcript_id "STRG.11154.1"; gene_id "STRG.11154";
2B	StringTie	transcript	18788261	18790326	1000	-	.	transcript_id "STRG.11155.1"; gene_id "STRG.11155"
2B	StringTie	exon	18788261	18789611	1000	-	.	transcript_id "STRG.11155.1"; gene_id "STRG.11155";
2B	StringTie	exon	18789710	18790326	1000	-	.	transcript_id "STRG.11155.1"; gene_id "STRG.11155";
2B	StringTie	transcript	18799997	18802135	1000	-	.	transcript_id "STRG.11156.1"; gene_id "STRG.11156"
2B	StringTie	exon	18799997	18801442	1000	-	.	transcript_id "STRG.11156.1"; gene_id "STRG.11156";
2B	StringTie	exon	18801540	18802135	1000	-	.	transcript_id "STRG.11156.1"; gene_id "STRG.11156";
2B	StringTie	transcript	19000593	19002443	1000	-	.	transcript_id "STRG.11157.1"; gene_id "STRG.11157"
2B	StringTie	exon	19000593	19001584	1000	-	.	transcript_id "STRG.11157.1"; gene_id "STRG.11157";
2B	StringTie	exon	19002204	19002443	1000	-	.	transcript_id "STRG.11157.1"; gene_id "STRG.11157";
2B	StringTie	transcript	19018723	19022921	1000	-	.	transcript_id "STRG.11158.1"; gene_id "STRG.11158"
2B	StringTie	exon	19018723	19019282	1000	-	.	transcript_id "STRG.11158.1"; gene_id "STRG.11158";
2B	StringTie	exon	19019387	19022921	1000	-	.	transcript_id "STRG.11158.1"; gene_id "STRG.11158";
2B	StringTie	transcript	19038522	19042221	1000	+	.	transcript_id "STRG.11159.1"; gene_id "STRG.11159"
2B	StringTie	exon	19038522	19038801	1000	+	.	transcript_id "STRG.11159.1"; gene_id "STRG.11159";
2B	StringTie	exon	19038945	19042221	1000	+	.	transcript_id "STRG.11159.1"; gene_id "STRG.11159";
2B	StringTie	transcript	19066225	19071092	1000	+	.	transcript_id "STRG.11160.1"; gene_id "STRG.11160"
2B	StringTie	exon	19066225	19069776	1000	+	.	transcript_id "STRG.11160.1"; gene_id "STRG.11160";
2B	StringTie	exon	19070585	19071092	1000	+	.	transcript_id "STRG.11160.1"; gene_id "STRG.11160";
2B	StringTie	transcript	19066225	19071092	1000	+	.	transcript_id "STRG.11160.2"; gene_id "STRG.11160"
2B	StringTie	exon	19066225	19066702	1000	+	.	transcript_id "STRG.11160.2"; gene_id "STRG.11160";
2B	StringTie	exon	19067040	19069776	1000	+	.	transcript_id "STRG.11160.2"; gene_id "STRG.11160";
2B	StringTie	exon	19070585	19071092	1000	+	.	transcript_id "STRG.11160.2"; gene_id "STRG.11160";
2B	StringTie	transcript	19072076	19077310	1000	-	.	transcript_id "STRG.11161.1"; gene_id "STRG.11161"
2B	StringTie	exon	19072076	19072566	1000	-	.	transcript_id "STRG.11161.1"; gene_id "STRG.11161";
2B	StringTie	exon	19073765	19076943	1000	-	.	transcript_id "STRG.11161.1"; gene_id "STRG.11161";
2B	StringTie	exon	19077044	19077310	1000	-	.	transcript_id "STRG.11161.1"; gene_id "STRG.11161";
2B	StringTie	transcript	19500088	19504098	1000	+	.	transcript_id "STRG.11163.1"; gene_id "STRG.11163"
2B	StringTie	exon	19500088	19500735	1000	+	.	transcript_id "STRG.11163.1"; gene_id "STRG.11163";
2B	StringTie	exon	19502801	19504098	1000	+	.	transcript_id "STRG.11163.1"; gene_id "STRG.11163";
2B	StringTie	transcript	19522393	19525432	1000	-	.	transcript_id "STRG.11162.1"; gene_id "STRG.11162"
2B	StringTie	exon	19522393	19523969	1000	-	.	transcript_id "STRG.11162.1"; gene_id "STRG.11162";
2B	StringTie	exon	19524733	19525432	1000	-	.	transcript_id "STRG.11162.1"; gene_id "STRG.11162";
2B	StringTie	transcript	19625064	19628618	1000	-	.	transcript_id "STRG.11164.1"; gene_id "STRG.11164"
2B	StringTie	exon	19625064	19626651	1000	-	.	transcript_id "STRG.11164.1"; gene_id "STRG.11164";
2B	StringTie	exon	19627294	19628618	1000	-	.	transcript_id "STRG.11164.1"; gene_id "STRG.11164";
2B	StringTie	transcript	19730538	19739264	1000	-	.	transcript_id "STRG.11165.1"; gene_id "STRG.11165"
2B	StringTie	exon	19730538	19734060	1000	-	.	transcript_id "STRG.11165.1"; gene_id "STRG.11165";
2B	StringTie	exon	19736866	19737184	1000	-	.	transcript_id "STRG.11165.1"; gene_id "STRG.11165";
2B	StringTie	exon	19738989	19739264	1000	-	.	transcript_id "STRG.11165.1"; gene_id "STRG.11165";
2B	StringTie	transcript	19806200	19810823	1000	-	.	transcript_id "STRG.11166.1"; gene_id "STRG.11166"
2B	StringTie	exon	19806200	19806765	1000	-	.	transcript_id "STRG.11166.1"; gene_id "STRG.11166";
2B	StringTie	exon	19806848	19807067	1000	-	.	transcript_id "STRG.11166.1"; gene_id "STRG.11166";
2B	StringTie	exon	19807140	19807234	1000	-	.	transcript_id "STRG.11166.1"; gene_id "STRG.11166";
2B	StringTie	exon	19807312	19807377	1000	-	.	transcript_id "STRG.11166.1"; gene_id "STRG.11166";
2B	StringTie	exon	19807459	19807507	1000	-	.	transcript_id "STRG.11166.1"; gene_id "STRG.11166";
2B	StringTie	exon	19807585	19807635	1000	-	.	transcript_id "STRG.11166.1"; gene_id "STRG.11166";
2B	StringTie	exon	19807717	19807769	1000	-	.	transcript_id "STRG.11166.1"; gene_id "STRG.11166";
2B	StringTie	exon	19808356	19808410	1000	-	.	transcript_id "STRG.11166.1"; gene_id "STRG.11166";
2B	StringTie	exon	19808488	19808576	1000	-	.	transcript_id "STRG.11166.1"; gene_id "STRG.11166";
2B	StringTie	exon	19808702	19808787	1000	-	.	transcript_id "STRG.11166.1"; gene_id "STRG.11166";
2B	StringTie	exon	19808865	19808903	1000	-	.	transcript_id "STRG.11166.1"; gene_id "STRG.11166";
2B	StringTie	exon	19809050	19809191	1000	-	.	transcript_id "STRG.11166.1"; gene_id "STRG.11166";
2B	StringTie	exon	19810273	19810823	1000	-	.	transcript_id "STRG.11166.1"; gene_id "STRG.11166";
2B	StringTie	transcript	19928528	19933171	1000	-	.	transcript_id "STRG.11167.1"; gene_id "STRG.11167"
2B	StringTie	exon	19928528	19931654	1000	-	.	transcript_id "STRG.11167.1"; gene_id "STRG.11167";
2B	StringTie	exon	19933073	19933171	1000	-	.	transcript_id "STRG.11167.1"; gene_id "STRG.11167";
2B	StringTie	transcript	19999308	20015449	1000	+	.	transcript_id "STRG.11170.1"; gene_id "STRG.11170"
2B	StringTie	exon	19999308	19999604	1000	+	.	transcript_id "STRG.11170.1"; gene_id "STRG.11170";
2B	StringTie	exon	20011879	20015449	1000	+	.	transcript_id "STRG.11170.1"; gene_id "STRG.11170";
2B	StringTie	transcript	20164927	20166405	1000	-	.	transcript_id "STRG.11168.1"; gene_id "STRG.11168"
2B	StringTie	exon	20164927	20165680	1000	-	.	transcript_id "STRG.11168.1"; gene_id "STRG.11168";
2B	StringTie	exon	20165789	20165841	1000	-	.	transcript_id "STRG.11168.1"; gene_id "STRG.11168";
2B	StringTie	exon	20165968	20166405	1000	-	.	transcript_id "STRG.11168.1"; gene_id "STRG.11168";
2B	StringTie	transcript	20359946	20362971	1000	+	.	transcript_id "STRG.11169.1"; gene_id "STRG.11169"
2B	StringTie	exon	20359946	20360969	1000	+	.	transcript_id "STRG.11169.1"; gene_id "STRG.11169";
2B	StringTie	exon	20361626	20362971	1000	+	.	transcript_id "STRG.11169.1"; gene_id "STRG.11169";
2B	StringTie	transcript	20772381	20776230	1000	+	.	transcript_id "STRG.11171.1"; gene_id "STRG.11171"
2B	StringTie	exon	20772381	20772896	1000	+	.	transcript_id "STRG.11171.1"; gene_id "STRG.11171";
2B	StringTie	exon	20774841	20776230	1000	+	.	transcript_id "STRG.11171.1"; gene_id "STRG.11171";
2B	StringTie	transcript	21306819	21311776	1000	-	.	transcript_id "STRG.11172.1"; gene_id "STRG.11172"
2B	StringTie	exon	21306819	21308246	1000	-	.	transcript_id "STRG.11172.1"; gene_id "STRG.11172";
2B	StringTie	exon	21311112	21311776	1000	-	.	transcript_id "STRG.11172.1"; gene_id "STRG.11172";
2B	StringTie	transcript	21336878	21339815	1000	-	.	transcript_id "STRG.11173.1"; gene_id "STRG.11173"
2B	StringTie	exon	21336878	21338295	1000	-	.	transcript_id "STRG.11173.1"; gene_id "STRG.11173";
2B	StringTie	exon	21338980	21339815	1000	-	.	transcript_id "STRG.11173.1"; gene_id "STRG.11173";
2B	StringTie	transcript	21411693	21415782	1000	+	.	transcript_id "STRG.11174.1"; gene_id "STRG.11174"
2B	StringTie	exon	21411693	21412305	1000	+	.	transcript_id "STRG.11174.1"; gene_id "STRG.11174";
2B	StringTie	exon	21414381	21415782	1000	+	.	transcript_id "STRG.11174.1"; gene_id "STRG.11174";
2B	StringTie	transcript	21470282	21475338	1000	+	.	transcript_id "STRG.11175.1"; gene_id "STRG.11175"
2B	StringTie	exon	21470282	21473868	1000	+	.	transcript_id "STRG.11175.1"; gene_id "STRG.11175";
2B	StringTie	exon	21473947	21474632	1000	+	.	transcript_id "STRG.11175.1"; gene_id "STRG.11175";
2B	StringTie	exon	21474715	21475338	1000	+	.	transcript_id "STRG.11175.1"; gene_id "STRG.11175";
2B	StringTie	transcript	21493976	21501369	1000	+	.	transcript_id "STRG.11176.1"; gene_id "STRG.11176"
2B	StringTie	exon	21493976	21494269	1000	+	.	transcript_id "STRG.11176.1"; gene_id "STRG.11176";
2B	StringTie	exon	21494479	21495027	1000	+	.	transcript_id "STRG.11176.1"; gene_id "STRG.11176";
2B	StringTie	exon	21499884	21501369	1000	+	.	transcript_id "STRG.11176.1"; gene_id "STRG.11176";
2B	StringTie	transcript	21510924	21515282	1000	-	.	transcript_id "STRG.11177.1"; gene_id "STRG.11177"
2B	StringTie	exon	21510924	21511215	1000	-	.	transcript_id "STRG.11177.1"; gene_id "STRG.11177";
2B	StringTie	exon	21511761	21515282	1000	-	.	transcript_id "STRG.11177.1"; gene_id "STRG.11177";
2B	StringTie	transcript	21567765	21575918	1000	-	.	transcript_id "STRG.11178.1"; gene_id "STRG.11178"
2B	StringTie	exon	21567765	21569401	1000	-	.	transcript_id "STRG.11178.1"; gene_id "STRG.11178";
2B	StringTie	exon	21574851	21575512	1000	-	.	transcript_id "STRG.11178.1"; gene_id "STRG.11178";
2B	StringTie	exon	21575723	21575918	1000	-	.	transcript_id "STRG.11178.1"; gene_id "STRG.11178";
2B	StringTie	transcript	21567765	21575918	1000	-	.	transcript_id "STRG.11178.2"; gene_id "STRG.11178"
2B	StringTie	exon	21567765	21568362	1000	-	.	transcript_id "STRG.11178.2"; gene_id "STRG.11178";
2B	StringTie	exon	21568459	21569401	1000	-	.	transcript_id "STRG.11178.2"; gene_id "STRG.11178";
2B	StringTie	exon	21574851	21575512	1000	-	.	transcript_id "STRG.11178.2"; gene_id "STRG.11178";
2B	StringTie	exon	21575723	21575918	1000	-	.	transcript_id "STRG.11178.2"; gene_id "STRG.11178";
2B	StringTie	transcript	21567765	21575918	1000	-	.	transcript_id "STRG.11178.3"; gene_id "STRG.11178"
2B	StringTie	exon	21567765	21569401	1000	-	.	transcript_id "STRG.11178.3"; gene_id "STRG.11178";
2B	StringTie	exon	21575723	21575918	1000	-	.	transcript_id "STRG.11178.3"; gene_id "STRG.11178";
2B	StringTie	transcript	21699045	21706233	1000	-	.	transcript_id "STRG.11179.1"; gene_id "STRG.11179"
2B	StringTie	exon	21699045	21700517	1000	-	.	transcript_id "STRG.11179.1"; gene_id "STRG.11179";
2B	StringTie	exon	21705188	21705882	1000	-	.	transcript_id "STRG.11179.1"; gene_id "STRG.11179";
2B	StringTie	exon	21706112	21706233	1000	-	.	transcript_id "STRG.11179.1"; gene_id "STRG.11179";
2B	StringTie	transcript	21860184	21863845	1000	-	.	transcript_id "STRG.11180.1"; gene_id "STRG.11180"
2B	StringTie	exon	21860184	21863845	1000	-	.	transcript_id "STRG.11180.1"; gene_id "STRG.11180";
2B	StringTie	transcript	21870572	21874371	1000	-	.	transcript_id "STRG.11181.1"; gene_id "STRG.11181"
2B	StringTie	exon	21870572	21874371	1000	-	.	transcript_id "STRG.11181.1"; gene_id "STRG.11181";
2B	StringTie	transcript	22281029	22284544	1000	+	.	transcript_id "STRG.11182.1"; gene_id "STRG.11182"
2B	StringTie	exon	22281029	22281237	1000	+	.	transcript_id "STRG.11182.1"; gene_id "STRG.11182";
2B	StringTie	exon	22281487	22284544	1000	+	.	transcript_id "STRG.11182.1"; gene_id "STRG.11182";
2B	StringTie	transcript	22339830	22343348	1000	+	.	transcript_id "STRG.11183.2"; gene_id "STRG.11183"
2B	StringTie	exon	22339830	22342167	1000	+	.	transcript_id "STRG.11183.2"; gene_id "STRG.11183";
2B	StringTie	exon	22342248	22343348	1000	+	.	transcript_id "STRG.11183.2"; gene_id "STRG.11183";
2B	StringTie	transcript	22339830	22343348	1000	+	.	transcript_id "STRG.11183.3"; gene_id "STRG.11183"
2B	StringTie	exon	22339830	22340263	1000	+	.	transcript_id "STRG.11183.3"; gene_id "STRG.11183";
2B	StringTie	exon	22340365	22343348	1000	+	.	transcript_id "STRG.11183.3"; gene_id "STRG.11183";
2B	StringTie	transcript	22339830	22343788	1000	+	.	transcript_id "STRG.11183.1"; gene_id "STRG.11183"
2B	StringTie	exon	22339830	22343348	1000	+	.	transcript_id "STRG.11183.1"; gene_id "STRG.11183";
2B	StringTie	exon	22343426	22343788	1000	+	.	transcript_id "STRG.11183.1"; gene_id "STRG.11183";
2B	StringTie	transcript	22346712	22350910	1000	-	.	transcript_id "STRG.11184.1"; gene_id "STRG.11184"
2B	StringTie	exon	22346712	22348233	1000	-	.	transcript_id "STRG.11184.1"; gene_id "STRG.11184";
2B	StringTie	exon	22350275	22350910	1000	-	.	transcript_id "STRG.11184.1"; gene_id "STRG.11184";
2B	StringTie	transcript	22512082	22522407	1000	-	.	transcript_id "STRG.11186.1"; gene_id "STRG.11186"
2B	StringTie	exon	22512082	22515304	1000	-	.	transcript_id "STRG.11186.1"; gene_id "STRG.11186";
2B	StringTie	exon	22522258	22522407	1000	-	.	transcript_id "STRG.11186.1"; gene_id "STRG.11186";
2B	StringTie	transcript	22539843	22546604	1000	+	.	transcript_id "STRG.11185.1"; gene_id "STRG.11185"
2B	StringTie	exon	22539843	22541079	1000	+	.	transcript_id "STRG.11185.1"; gene_id "STRG.11185";
2B	StringTie	exon	22541155	22541298	1000	+	.	transcript_id "STRG.11185.1"; gene_id "STRG.11185";
2B	StringTie	exon	22545962	22546604	1000	+	.	transcript_id "STRG.11185.1"; gene_id "STRG.11185";
2B	StringTie	transcript	22599161	22604268	1000	-	.	transcript_id "STRG.11187.1"; gene_id "STRG.11187"
2B	StringTie	exon	22599161	22599829	1000	-	.	transcript_id "STRG.11187.1"; gene_id "STRG.11187";
2B	StringTie	exon	22600526	22600601	1000	-	.	transcript_id "STRG.11187.1"; gene_id "STRG.11187";
2B	StringTie	exon	22601194	22601296	1000	-	.	transcript_id "STRG.11187.1"; gene_id "STRG.11187";
2B	StringTie	exon	22601395	22601465	1000	-	.	transcript_id "STRG.11187.1"; gene_id "STRG.11187";
2B	StringTie	exon	22601634	22602526	1000	-	.	transcript_id "STRG.11187.1"; gene_id "STRG.11187";
2B	StringTie	exon	22603159	22603296	1000	-	.	transcript_id "STRG.11187.1"; gene_id "STRG.11187";
2B	StringTie	exon	22603385	22603447	1000	-	.	transcript_id "STRG.11187.1"; gene_id "STRG.11187";
2B	StringTie	exon	22603557	22603599	1000	-	.	transcript_id "STRG.11187.1"; gene_id "STRG.11187";
2B	StringTie	exon	22604085	22604268	1000	-	.	transcript_id "STRG.11187.1"; gene_id "STRG.11187";
2B	StringTie	transcript	22607517	22611755	1000	+	.	transcript_id "STRG.11190.1"; gene_id "STRG.11190"
2B	StringTie	exon	22607517	22608187	1000	+	.	transcript_id "STRG.11190.1"; gene_id "STRG.11190";
2B	StringTie	exon	22610191	22610596	1000	+	.	transcript_id "STRG.11190.1"; gene_id "STRG.11190";
2B	StringTie	exon	22610675	22610935	1000	+	.	transcript_id "STRG.11190.1"; gene_id "STRG.11190";
2B	StringTie	exon	22611114	22611200	1000	+	.	transcript_id "STRG.11190.1"; gene_id "STRG.11190";
2B	StringTie	exon	22611301	22611755	1000	+	.	transcript_id "STRG.11190.1"; gene_id "STRG.11190";
2B	StringTie	transcript	22612464	22618205	1000	+	.	transcript_id "STRG.11191.1"; gene_id "STRG.11191"
2B	StringTie	exon	22612464	22612879	1000	+	.	transcript_id "STRG.11191.1"; gene_id "STRG.11191";
2B	StringTie	exon	22613663	22614027	1000	+	.	transcript_id "STRG.11191.1"; gene_id "STRG.11191";
2B	StringTie	exon	22614613	22614691	1000	+	.	transcript_id "STRG.11191.1"; gene_id "STRG.11191";
2B	StringTie	exon	22615819	22615910	1000	+	.	transcript_id "STRG.11191.1"; gene_id "STRG.11191";
2B	StringTie	exon	22615996	22616132	1000	+	.	transcript_id "STRG.11191.1"; gene_id "STRG.11191";
2B	StringTie	exon	22616893	22616970	1000	+	.	transcript_id "STRG.11191.1"; gene_id "STRG.11191";
2B	StringTie	exon	22617768	22618205	1000	+	.	transcript_id "STRG.11191.1"; gene_id "STRG.11191";
2B	StringTie	transcript	23168677	23171208	1000	-	.	transcript_id "STRG.11188.1"; gene_id "STRG.11188"
2B	StringTie	exon	23168677	23170236	1000	-	.	transcript_id "STRG.11188.1"; gene_id "STRG.11188";
2B	StringTie	exon	23170476	23170612	1000	-	.	transcript_id "STRG.11188.1"; gene_id "STRG.11188";
2B	StringTie	exon	23171022	23171208	1000	-	.	transcript_id "STRG.11188.1"; gene_id "STRG.11188";
2B	StringTie	transcript	23353245	23355374	1000	+	.	transcript_id "STRG.11189.1"; gene_id "STRG.11189"
2B	StringTie	exon	23353245	23353441	1000	+	.	transcript_id "STRG.11189.1"; gene_id "STRG.11189";
2B	StringTie	exon	23353634	23353776	1000	+	.	transcript_id "STRG.11189.1"; gene_id "STRG.11189";
2B	StringTie	exon	23353954	23354083	1000	+	.	transcript_id "STRG.11189.1"; gene_id "STRG.11189";
2B	StringTie	exon	23354483	23354674	1000	+	.	transcript_id "STRG.11189.1"; gene_id "STRG.11189";
2B	StringTie	exon	23354827	23355374	1000	+	.	transcript_id "STRG.11189.1"; gene_id "STRG.11189";
2B	StringTie	transcript	23360921	23364570	1000	-	.	transcript_id "STRG.11192.1"; gene_id "STRG.11192"
2B	StringTie	exon	23360921	23361527	1000	-	.	transcript_id "STRG.11192.1"; gene_id "STRG.11192";
2B	StringTie	exon	23361644	23361708	1000	-	.	transcript_id "STRG.11192.1"; gene_id "STRG.11192";
2B	StringTie	exon	23361847	23361932	1000	-	.	transcript_id "STRG.11192.1"; gene_id "STRG.11192";
2B	StringTie	exon	23362139	23362228	1000	-	.	transcript_id "STRG.11192.1"; gene_id "STRG.11192";
2B	StringTie	exon	23362341	23362451	1000	-	.	transcript_id "STRG.11192.1"; gene_id "STRG.11192";
2B	StringTie	exon	23362724	23362817	1000	-	.	transcript_id "STRG.11192.1"; gene_id "STRG.11192";
2B	StringTie	exon	23363396	23363568	1000	-	.	transcript_id "STRG.11192.1"; gene_id "STRG.11192";
2B	StringTie	exon	23363666	23363781	1000	-	.	transcript_id "STRG.11192.1"; gene_id "STRG.11192";
2B	StringTie	exon	23364309	23364570	1000	-	.	transcript_id "STRG.11192.1"; gene_id "STRG.11192";
2B	StringTie	transcript	23367313	23370998	1000	-	.	transcript_id "STRG.11193.1"; gene_id "STRG.11193"
2B	StringTie	exon	23367313	23369657	1000	-	.	transcript_id "STRG.11193.1"; gene_id "STRG.11193";
2B	StringTie	exon	23369705	23370101	1000	-	.	transcript_id "STRG.11193.1"; gene_id "STRG.11193";
2B	StringTie	exon	23370638	23370998	1000	-	.	transcript_id "STRG.11193.1"; gene_id "STRG.11193";
2B	StringTie	transcript	23367313	23370998	1000	-	.	transcript_id "STRG.11193.2"; gene_id "STRG.11193"
2B	StringTie	exon	23367313	23367877	1000	-	.	transcript_id "STRG.11193.2"; gene_id "STRG.11193";
2B	StringTie	exon	23368610	23368814	1000	-	.	transcript_id "STRG.11193.2"; gene_id "STRG.11193";
2B	StringTie	exon	23370638	23370998	1000	-	.	transcript_id "STRG.11193.2"; gene_id "STRG.11193";
2B	StringTie	transcript	23367313	23370998	1000	-	.	transcript_id "STRG.11193.3"; gene_id "STRG.11193"
2B	StringTie	exon	23367313	23367877	1000	-	.	transcript_id "STRG.11193.3"; gene_id "STRG.11193";
2B	StringTie	exon	23368610	23368814	1000	-	.	transcript_id "STRG.11193.3"; gene_id "STRG.11193";
2B	StringTie	exon	23369149	23369657	1000	-	.	transcript_id "STRG.11193.3"; gene_id "STRG.11193";
2B	StringTie	exon	23369705	23370101	1000	-	.	transcript_id "STRG.11193.3"; gene_id "STRG.11193";
2B	StringTie	exon	23370638	23370998	1000	-	.	transcript_id "STRG.11193.3"; gene_id "STRG.11193";
2B	StringTie	transcript	23367313	23370998	1000	-	.	transcript_id "STRG.11193.4"; gene_id "STRG.11193"
2B	StringTie	exon	23367313	23367877	1000	-	.	transcript_id "STRG.11193.4"; gene_id "STRG.11193";
2B	StringTie	exon	23368610	23368814	1000	-	.	transcript_id "STRG.11193.4"; gene_id "STRG.11193";
2B	StringTie	exon	23369149	23370101	1000	-	.	transcript_id "STRG.11193.4"; gene_id "STRG.11193";
2B	StringTie	exon	23370638	23370998	1000	-	.	transcript_id "STRG.11193.4"; gene_id "STRG.11193";
2B	StringTie	transcript	23396334	23398254	1000	+	.	transcript_id "STRG.11195.1"; gene_id "STRG.11195"
2B	StringTie	exon	23396334	23396939	1000	+	.	transcript_id "STRG.11195.1"; gene_id "STRG.11195";
2B	StringTie	exon	23397143	23398254	1000	+	.	transcript_id "STRG.11195.1"; gene_id "STRG.11195";
2B	StringTie	transcript	23396334	23398254	1000	+	.	transcript_id "STRG.11195.2"; gene_id "STRG.11195"
2B	StringTie	exon	23396334	23396939	1000	+	.	transcript_id "STRG.11195.2"; gene_id "STRG.11195";
2B	StringTie	exon	23397143	23397534	1000	+	.	transcript_id "STRG.11195.2"; gene_id "STRG.11195";
2B	StringTie	exon	23397658	23398254	1000	+	.	transcript_id "STRG.11195.2"; gene_id "STRG.11195";
2B	StringTie	transcript	23410040	23413601	1000	+	.	transcript_id "STRG.11194.1"; gene_id "STRG.11194"
2B	StringTie	exon	23410040	23410187	1000	+	.	transcript_id "STRG.11194.1"; gene_id "STRG.11194";
2B	StringTie	exon	23410268	23413601	1000	+	.	transcript_id "STRG.11194.1"; gene_id "STRG.11194";
2B	StringTie	transcript	23534770	23537146	1000	-	.	transcript_id "STRG.11196.1"; gene_id "STRG.11196"
2B	StringTie	exon	23534770	23535898	1000	-	.	transcript_id "STRG.11196.1"; gene_id "STRG.11196";
2B	StringTie	exon	23536605	23537146	1000	-	.	transcript_id "STRG.11196.1"; gene_id "STRG.11196";
2B	StringTie	transcript	23632921	23634659	1000	+	.	transcript_id "STRG.11197.1"; gene_id "STRG.11197"
2B	StringTie	exon	23632921	23633526	1000	+	.	transcript_id "STRG.11197.1"; gene_id "STRG.11197";
2B	StringTie	exon	23633857	23634659	1000	+	.	transcript_id "STRG.11197.1"; gene_id "STRG.11197";
2B	StringTie	transcript	23700741	23701387	1000	+	.	transcript_id "STRG.11198.1"; gene_id "STRG.11198"
2B	StringTie	exon	23700741	23701387	1000	+	.	transcript_id "STRG.11198.1"; gene_id "STRG.11198";
2B	StringTie	transcript	23911474	23913243	1000	+	.	transcript_id "STRG.11199.1"; gene_id "STRG.11199"
2B	StringTie	exon	23911474	23911756	1000	+	.	transcript_id "STRG.11199.1"; gene_id "STRG.11199";
2B	StringTie	exon	23911871	23913243	1000	+	.	transcript_id "STRG.11199.1"; gene_id "STRG.11199";
2B	StringTie	transcript	23913750	23916147	1000	-	.	transcript_id "STRG.11200.1"; gene_id "STRG.11200"
2B	StringTie	exon	23913750	23914642	1000	-	.	transcript_id "STRG.11200.1"; gene_id "STRG.11200";
2B	StringTie	exon	23915604	23916147	1000	-	.	transcript_id "STRG.11200.1"; gene_id "STRG.11200";
2B	StringTie	transcript	23921565	23925043	1000	-	.	transcript_id "STRG.11201.1"; gene_id "STRG.11201"
2B	StringTie	exon	23921565	23921981	1000	-	.	transcript_id "STRG.11201.1"; gene_id "STRG.11201";
2B	StringTie	exon	23922285	23922395	1000	-	.	transcript_id "STRG.11201.1"; gene_id "STRG.11201";
2B	StringTie	exon	23922670	23922879	1000	-	.	transcript_id "STRG.11201.1"; gene_id "STRG.11201";
2B	StringTie	exon	23923064	23923197	1000	-	.	transcript_id "STRG.11201.1"; gene_id "STRG.11201";
2B	StringTie	exon	23923283	23923442	1000	-	.	transcript_id "STRG.11201.1"; gene_id "STRG.11201";
2B	StringTie	exon	23924608	23925043	1000	-	.	transcript_id "STRG.11201.1"; gene_id "STRG.11201";
2B	StringTie	transcript	24082732	24088395	1000	+	.	transcript_id "STRG.11202.1"; gene_id "STRG.11202"
2B	StringTie	exon	24082732	24082897	1000	+	.	transcript_id "STRG.11202.1"; gene_id "STRG.11202";
2B	StringTie	exon	24083119	24083166	1000	+	.	transcript_id "STRG.11202.1"; gene_id "STRG.11202";
2B	StringTie	exon	24083552	24083650	1000	+	.	transcript_id "STRG.11202.1"; gene_id "STRG.11202";
2B	StringTie	exon	24083739	24083912	1000	+	.	transcript_id "STRG.11202.1"; gene_id "STRG.11202";
2B	StringTie	exon	24084015	24084120	1000	+	.	transcript_id "STRG.11202.1"; gene_id "STRG.11202";
2B	StringTie	exon	24084483	24084621	1000	+	.	transcript_id "STRG.11202.1"; gene_id "STRG.11202";
2B	StringTie	exon	24085351	24085428	1000	+	.	transcript_id "STRG.11202.1"; gene_id "STRG.11202";
2B	StringTie	exon	24085507	24085572	1000	+	.	transcript_id "STRG.11202.1"; gene_id "STRG.11202";
2B	StringTie	exon	24085919	24086004	1000	+	.	transcript_id "STRG.11202.1"; gene_id "STRG.11202";
2B	StringTie	exon	24086850	24086949	1000	+	.	transcript_id "STRG.11202.1"; gene_id "STRG.11202";
2B	StringTie	exon	24087116	24087226	1000	+	.	transcript_id "STRG.11202.1"; gene_id "STRG.11202";
2B	StringTie	exon	24087303	24087344	1000	+	.	transcript_id "STRG.11202.1"; gene_id "STRG.11202";
2B	StringTie	exon	24087531	24087617	1000	+	.	transcript_id "STRG.11202.1"; gene_id "STRG.11202";
2B	StringTie	exon	24088023	24088395	1000	+	.	transcript_id "STRG.11202.1"; gene_id "STRG.11202";
2B	StringTie	transcript	24519890	24524206	1000	+	.	transcript_id "STRG.11203.1"; gene_id "STRG.11203"
2B	StringTie	exon	24519890	24520260	1000	+	.	transcript_id "STRG.11203.1"; gene_id "STRG.11203";
2B	StringTie	exon	24520433	24520477	1000	+	.	transcript_id "STRG.11203.1"; gene_id "STRG.11203";
2B	StringTie	exon	24520575	24520614	1000	+	.	transcript_id "STRG.11203.1"; gene_id "STRG.11203";
2B	StringTie	exon	24520808	24520925	1000	+	.	transcript_id "STRG.11203.1"; gene_id "STRG.11203";
2B	StringTie	exon	24521029	24521185	1000	+	.	transcript_id "STRG.11203.1"; gene_id "STRG.11203";
2B	StringTie	exon	24521738	24521818	1000	+	.	transcript_id "STRG.11203.1"; gene_id "STRG.11203";
2B	StringTie	exon	24522306	24522413	1000	+	.	transcript_id "STRG.11203.1"; gene_id "STRG.11203";
2B	StringTie	exon	24523017	24523081	1000	+	.	transcript_id "STRG.11203.1"; gene_id "STRG.11203";
2B	StringTie	exon	24523692	24524206	1000	+	.	transcript_id "STRG.11203.1"; gene_id "STRG.11203";
2B	StringTie	transcript	24531240	24534301	1000	+	.	transcript_id "STRG.11204.1"; gene_id "STRG.11204"
2B	StringTie	exon	24531240	24532560	1000	+	.	transcript_id "STRG.11204.1"; gene_id "STRG.11204";
2B	StringTie	exon	24533747	24534301	1000	+	.	transcript_id "STRG.11204.1"; gene_id "STRG.11204";
2B	StringTie	transcript	24734702	24736091	1000	+	.	transcript_id "STRG.11205.1"; gene_id "STRG.11205"
2B	StringTie	exon	24734702	24735039	1000	+	.	transcript_id "STRG.11205.1"; gene_id "STRG.11205";
2B	StringTie	exon	24735664	24736091	1000	+	.	transcript_id "STRG.11205.1"; gene_id "STRG.11205";
2B	StringTie	transcript	24742974	24745316	1000	-	.	transcript_id "STRG.11206.1"; gene_id "STRG.11206"
2B	StringTie	exon	24742974	24743567	1000	-	.	transcript_id "STRG.11206.1"; gene_id "STRG.11206";
2B	StringTie	exon	24743696	24743785	1000	-	.	transcript_id "STRG.11206.1"; gene_id "STRG.11206";
2B	StringTie	exon	24743878	24743963	1000	-	.	transcript_id "STRG.11206.1"; gene_id "STRG.11206";
2B	StringTie	exon	24744381	24744441	1000	-	.	transcript_id "STRG.11206.1"; gene_id "STRG.11206";
2B	StringTie	exon	24744563	24744733	1000	-	.	transcript_id "STRG.11206.1"; gene_id "STRG.11206";
2B	StringTie	exon	24744827	24744973	1000	-	.	transcript_id "STRG.11206.1"; gene_id "STRG.11206";
2B	StringTie	exon	24745064	24745316	1000	-	.	transcript_id "STRG.11206.1"; gene_id "STRG.11206";
2B	StringTie	transcript	24808702	24810048	1000	-	.	transcript_id "STRG.11207.1"; gene_id "STRG.11207"
2B	StringTie	exon	24808702	24810048	1000	-	.	transcript_id "STRG.11207.1"; gene_id "STRG.11207";
2B	StringTie	transcript	24838801	24848420	1000	-	.	transcript_id "STRG.11210.1"; gene_id "STRG.11210"
2B	StringTie	exon	24838801	24839270	1000	-	.	transcript_id "STRG.11210.1"; gene_id "STRG.11210";
2B	StringTie	exon	24839456	24839594	1000	-	.	transcript_id "STRG.11210.1"; gene_id "STRG.11210";
2B	StringTie	exon	24839688	24839765	1000	-	.	transcript_id "STRG.11210.1"; gene_id "STRG.11210";
2B	StringTie	exon	24840428	24840596	1000	-	.	transcript_id "STRG.11210.1"; gene_id "STRG.11210";
2B	StringTie	exon	24840700	24840816	1000	-	.	transcript_id "STRG.11210.1"; gene_id "STRG.11210";
2B	StringTie	exon	24840913	24841059	1000	-	.	transcript_id "STRG.11210.1"; gene_id "STRG.11210";
2B	StringTie	exon	24841152	24841337	1000	-	.	transcript_id "STRG.11210.1"; gene_id "STRG.11210";
2B	StringTie	exon	24841423	24841671	1000	-	.	transcript_id "STRG.11210.1"; gene_id "STRG.11210";
2B	StringTie	exon	24842193	24842429	1000	-	.	transcript_id "STRG.11210.1"; gene_id "STRG.11210";
2B	StringTie	exon	24842513	24842675	1000	-	.	transcript_id "STRG.11210.1"; gene_id "STRG.11210";
2B	StringTie	exon	24842760	24842881	1000	-	.	transcript_id "STRG.11210.1"; gene_id "STRG.11210";
2B	StringTie	exon	24843001	24843093	1000	-	.	transcript_id "STRG.11210.1"; gene_id "STRG.11210";
2B	StringTie	exon	24843666	24843806	1000	-	.	transcript_id "STRG.11210.1"; gene_id "STRG.11210";
2B	StringTie	exon	24843883	24843966	1000	-	.	transcript_id "STRG.11210.1"; gene_id "STRG.11210";
2B	StringTie	exon	24844048	24844158	1000	-	.	transcript_id "STRG.11210.1"; gene_id "STRG.11210";
2B	StringTie	exon	24844241	24844339	1000	-	.	transcript_id "STRG.11210.1"; gene_id "STRG.11210";
2B	StringTie	exon	24844417	24844518	1000	-	.	transcript_id "STRG.11210.1"; gene_id "STRG.11210";
2B	StringTie	exon	24844600	24844684	1000	-	.	transcript_id "STRG.11210.1"; gene_id "STRG.11210";
2B	StringTie	exon	24844951	24845033	1000	-	.	transcript_id "STRG.11210.1"; gene_id "STRG.11210";
2B	StringTie	exon	24845116	24845166	1000	-	.	transcript_id "STRG.11210.1"; gene_id "STRG.11210";
2B	StringTie	exon	24845366	24845489	1000	-	.	transcript_id "STRG.11210.1"; gene_id "STRG.11210";
2B	StringTie	exon	24845568	24845725	1000	-	.	transcript_id "STRG.11210.1"; gene_id "STRG.11210";
2B	StringTie	exon	24845808	24845922	1000	-	.	transcript_id "STRG.11210.1"; gene_id "STRG.11210";
2B	StringTie	exon	24846162	24846291	1000	-	.	transcript_id "STRG.11210.1"; gene_id "STRG.11210";
2B	StringTie	exon	24846394	24846559	1000	-	.	transcript_id "STRG.11210.1"; gene_id "STRG.11210";
2B	StringTie	exon	24847437	24847644	1000	-	.	transcript_id "STRG.11210.1"; gene_id "STRG.11210";
2B	StringTie	exon	24848122	24848291	1000	-	.	transcript_id "STRG.11210.1"; gene_id "STRG.11210";
2B	StringTie	exon	24848375	24848420	1000	-	.	transcript_id "STRG.11210.1"; gene_id "STRG.11210";
2B	StringTie	transcript	24886113	24888046	1000	+	.	transcript_id "STRG.11208.1"; gene_id "STRG.11208"
2B	StringTie	exon	24886113	24888046	1000	+	.	transcript_id "STRG.11208.1"; gene_id "STRG.11208";
2B	StringTie	transcript	24886113	24888046	1000	+	.	transcript_id "STRG.11208.2"; gene_id "STRG.11208"
2B	StringTie	exon	24886113	24886971	1000	+	.	transcript_id "STRG.11208.2"; gene_id "STRG.11208";
2B	StringTie	exon	24887158	24888046	1000	+	.	transcript_id "STRG.11208.2"; gene_id "STRG.11208";
2B	StringTie	transcript	24888950	24890504	1000	-	.	transcript_id "STRG.11209.1"; gene_id "STRG.11209"
2B	StringTie	exon	24888950	24889647	1000	-	.	transcript_id "STRG.11209.1"; gene_id "STRG.11209";
2B	StringTie	exon	24889820	24890083	1000	-	.	transcript_id "STRG.11209.1"; gene_id "STRG.11209";
2B	StringTie	exon	24890209	24890504	1000	-	.	transcript_id "STRG.11209.1"; gene_id "STRG.11209";
2B	StringTie	transcript	25043952	25050145	1000	+	.	transcript_id "STRG.11211.1"; gene_id "STRG.11211"
2B	StringTie	exon	25043952	25044235	1000	+	.	transcript_id "STRG.11211.1"; gene_id "STRG.11211";
2B	StringTie	exon	25044352	25044418	1000	+	.	transcript_id "STRG.11211.1"; gene_id "STRG.11211";
2B	StringTie	exon	25046317	25046378	1000	+	.	transcript_id "STRG.11211.1"; gene_id "STRG.11211";
2B	StringTie	exon	25046470	25046545	1000	+	.	transcript_id "STRG.11211.1"; gene_id "STRG.11211";
2B	StringTie	exon	25046641	25046715	1000	+	.	transcript_id "STRG.11211.1"; gene_id "STRG.11211";
2B	StringTie	exon	25046792	25046879	1000	+	.	transcript_id "STRG.11211.1"; gene_id "STRG.11211";
2B	StringTie	exon	25046977	25047229	1000	+	.	transcript_id "STRG.11211.1"; gene_id "STRG.11211";
2B	StringTie	exon	25047330	25047445	1000	+	.	transcript_id "STRG.11211.1"; gene_id "STRG.11211";
2B	StringTie	exon	25047574	25047835	1000	+	.	transcript_id "STRG.11211.1"; gene_id "STRG.11211";
2B	StringTie	exon	25047914	25048016	1000	+	.	transcript_id "STRG.11211.1"; gene_id "STRG.11211";
2B	StringTie	exon	25048151	25048253	1000	+	.	transcript_id "STRG.11211.1"; gene_id "STRG.11211";
2B	StringTie	exon	25048799	25050145	1000	+	.	transcript_id "STRG.11211.1"; gene_id "STRG.11211";
2B	StringTie	transcript	25054119	25057467	1000	-	.	transcript_id "STRG.11212.1"; gene_id "STRG.11212"
2B	StringTie	exon	25054119	25054804	1000	-	.	transcript_id "STRG.11212.1"; gene_id "STRG.11212";
2B	StringTie	exon	25054902	25054981	1000	-	.	transcript_id "STRG.11212.1"; gene_id "STRG.11212";
2B	StringTie	exon	25055103	25055193	1000	-	.	transcript_id "STRG.11212.1"; gene_id "STRG.11212";
2B	StringTie	exon	25055292	25055364	1000	-	.	transcript_id "STRG.11212.1"; gene_id "STRG.11212";
2B	StringTie	exon	25055712	25056024	1000	-	.	transcript_id "STRG.11212.1"; gene_id "STRG.11212";
2B	StringTie	exon	25056183	25056372	1000	-	.	transcript_id "STRG.11212.1"; gene_id "STRG.11212";
2B	StringTie	exon	25056492	25056941	1000	-	.	transcript_id "STRG.11212.1"; gene_id "STRG.11212";
2B	StringTie	exon	25057231	25057467	1000	-	.	transcript_id "STRG.11212.1"; gene_id "STRG.11212";
2B	StringTie	transcript	25054119	25057467	1000	-	.	transcript_id "STRG.11212.2"; gene_id "STRG.11212"
2B	StringTie	exon	25054119	25054804	1000	-	.	transcript_id "STRG.11212.2"; gene_id "STRG.11212";
2B	StringTie	exon	25054902	25054981	1000	-	.	transcript_id "STRG.11212.2"; gene_id "STRG.11212";
2B	StringTie	exon	25055103	25055193	1000	-	.	transcript_id "STRG.11212.2"; gene_id "STRG.11212";
2B	StringTie	exon	25055292	25055364	1000	-	.	transcript_id "STRG.11212.2"; gene_id "STRG.11212";
2B	StringTie	exon	25055712	25056024	1000	-	.	transcript_id "STRG.11212.2"; gene_id "STRG.11212";
2B	StringTie	exon	25056183	25056372	1000	-	.	transcript_id "STRG.11212.2"; gene_id "STRG.11212";
2B	StringTie	exon	25056492	25056941	1000	-	.	transcript_id "STRG.11212.2"; gene_id "STRG.11212";
2B	StringTie	exon	25057114	25057467	1000	-	.	transcript_id "STRG.11212.2"; gene_id "STRG.11212";
2B	StringTie	transcript	25070183	25078272	1000	-	.	transcript_id "STRG.11213.1"; gene_id "STRG.11213"
2B	StringTie	exon	25070183	25071166	1000	-	.	transcript_id "STRG.11213.1"; gene_id "STRG.11213";
2B	StringTie	exon	25071498	25071541	1000	-	.	transcript_id "STRG.11213.1"; gene_id "STRG.11213";
2B	StringTie	exon	25072129	25072581	1000	-	.	transcript_id "STRG.11213.1"; gene_id "STRG.11213";
2B	StringTie	exon	25072719	25072814	1000	-	.	transcript_id "STRG.11213.1"; gene_id "STRG.11213";
2B	StringTie	exon	25072966	25073100	1000	-	.	transcript_id "STRG.11213.1"; gene_id "STRG.11213";
2B	StringTie	exon	25073175	25073336	1000	-	.	transcript_id "STRG.11213.1"; gene_id "STRG.11213";
2B	StringTie	exon	25073950	25074072	1000	-	.	transcript_id "STRG.11213.1"; gene_id "STRG.11213";
2B	StringTie	exon	25074170	25074253	1000	-	.	transcript_id "STRG.11213.1"; gene_id "STRG.11213";
2B	StringTie	exon	25074389	25074542	1000	-	.	transcript_id "STRG.11213.1"; gene_id "STRG.11213";
2B	StringTie	exon	25074626	25074758	1000	-	.	transcript_id "STRG.11213.1"; gene_id "STRG.11213";
2B	StringTie	exon	25075981	25076053	1000	-	.	transcript_id "STRG.11213.1"; gene_id "STRG.11213";
2B	StringTie	exon	25076151	25076432	1000	-	.	transcript_id "STRG.11213.1"; gene_id "STRG.11213";
2B	StringTie	exon	25076515	25076607	1000	-	.	transcript_id "STRG.11213.1"; gene_id "STRG.11213";
2B	StringTie	exon	25077544	25078272	1000	-	.	transcript_id "STRG.11213.1"; gene_id "STRG.11213";
2B	StringTie	transcript	25070183	25078272	1000	-	.	transcript_id "STRG.11213.2"; gene_id "STRG.11213"
2B	StringTie	exon	25070183	25071166	1000	-	.	transcript_id "STRG.11213.2"; gene_id "STRG.11213";
2B	StringTie	exon	25071498	25071541	1000	-	.	transcript_id "STRG.11213.2"; gene_id "STRG.11213";
2B	StringTie	exon	25072129	25072581	1000	-	.	transcript_id "STRG.11213.2"; gene_id "STRG.11213";
2B	StringTie	exon	25072719	25072814	1000	-	.	transcript_id "STRG.11213.2"; gene_id "STRG.11213";
2B	StringTie	exon	25072966	25073100	1000	-	.	transcript_id "STRG.11213.2"; gene_id "STRG.11213";
2B	StringTie	exon	25073175	25073336	1000	-	.	transcript_id "STRG.11213.2"; gene_id "STRG.11213";
2B	StringTie	exon	25073950	25074072	1000	-	.	transcript_id "STRG.11213.2"; gene_id "STRG.11213";
2B	StringTie	exon	25074170	25074253	1000	-	.	transcript_id "STRG.11213.2"; gene_id "STRG.11213";
2B	StringTie	exon	25074389	25074542	1000	-	.	transcript_id "STRG.11213.2"; gene_id "STRG.11213";
2B	StringTie	exon	25074626	25074758	1000	-	.	transcript_id "STRG.11213.2"; gene_id "STRG.11213";
2B	StringTie	exon	25075981	25076053	1000	-	.	transcript_id "STRG.11213.2"; gene_id "STRG.11213";
2B	StringTie	exon	25076151	25076432	1000	-	.	transcript_id "STRG.11213.2"; gene_id "STRG.11213";
2B	StringTie	exon	25076515	25076607	1000	-	.	transcript_id "STRG.11213.2"; gene_id "STRG.11213";
2B	StringTie	exon	25077544	25077697	1000	-	.	transcript_id "STRG.11213.2"; gene_id "STRG.11213";
2B	StringTie	exon	25078145	25078272	1000	-	.	transcript_id "STRG.11213.2"; gene_id "STRG.11213";
2B	StringTie	transcript	25078394	25081607	1000	+	.	transcript_id "STRG.11214.1"; gene_id "STRG.11214"
2B	StringTie	exon	25078394	25079924	1000	+	.	transcript_id "STRG.11214.1"; gene_id "STRG.11214";
2B	StringTie	exon	25080597	25081607	1000	+	.	transcript_id "STRG.11214.1"; gene_id "STRG.11214";
2B	StringTie	transcript	25373331	25381895	1000	-	.	transcript_id "STRG.11215.1"; gene_id "STRG.11215"
2B	StringTie	exon	25373331	25374188	1000	-	.	transcript_id "STRG.11215.1"; gene_id "STRG.11215";
2B	StringTie	exon	25374307	25374524	1000	-	.	transcript_id "STRG.11215.1"; gene_id "STRG.11215";
2B	StringTie	exon	25374966	25375310	1000	-	.	transcript_id "STRG.11215.1"; gene_id "STRG.11215";
2B	StringTie	exon	25375446	25375524	1000	-	.	transcript_id "STRG.11215.1"; gene_id "STRG.11215";
2B	StringTie	exon	25375860	25375999	1000	-	.	transcript_id "STRG.11215.1"; gene_id "STRG.11215";
2B	StringTie	exon	25376078	25376366	1000	-	.	transcript_id "STRG.11215.1"; gene_id "STRG.11215";
2B	StringTie	exon	25376453	25376595	1000	-	.	transcript_id "STRG.11215.1"; gene_id "STRG.11215";
2B	StringTie	exon	25376681	25376881	1000	-	.	transcript_id "STRG.11215.1"; gene_id "STRG.11215";
2B	StringTie	exon	25376999	25377127	1000	-	.	transcript_id "STRG.11215.1"; gene_id "STRG.11215";
2B	StringTie	exon	25377635	25377910	1000	-	.	transcript_id "STRG.11215.1"; gene_id "STRG.11215";
2B	StringTie	exon	25377995	25378267	1000	-	.	transcript_id "STRG.11215.1"; gene_id "STRG.11215";
2B	StringTie	exon	25378533	25379290	1000	-	.	transcript_id "STRG.11215.1"; gene_id "STRG.11215";
2B	StringTie	exon	25379381	25379578	1000	-	.	transcript_id "STRG.11215.1"; gene_id "STRG.11215";
2B	StringTie	exon	25379664	25379841	1000	-	.	transcript_id "STRG.11215.1"; gene_id "STRG.11215";
2B	StringTie	exon	25380144	25380252	1000	-	.	transcript_id "STRG.11215.1"; gene_id "STRG.11215";
2B	StringTie	exon	25380729	25380895	1000	-	.	transcript_id "STRG.11215.1"; gene_id "STRG.11215";
2B	StringTie	exon	25381633	25381895	1000	-	.	transcript_id "STRG.11215.1"; gene_id "STRG.11215";
2B	StringTie	transcript	25455481	25459266	1000	-	.	transcript_id "STRG.11216.1"; gene_id "STRG.11216"
2B	StringTie	exon	25455481	25456721	1000	-	.	transcript_id "STRG.11216.1"; gene_id "STRG.11216";
2B	StringTie	exon	25458592	25459266	1000	-	.	transcript_id "STRG.11216.1"; gene_id "STRG.11216";
2B	StringTie	transcript	25455481	25459266	1000	-	.	transcript_id "STRG.11216.2"; gene_id "STRG.11216"
2B	StringTie	exon	25455481	25456799	1000	-	.	transcript_id "STRG.11216.2"; gene_id "STRG.11216";
2B	StringTie	exon	25458592	25459266	1000	-	.	transcript_id "STRG.11216.2"; gene_id "STRG.11216";
2B	StringTie	transcript	25482439	25486586	1000	-	.	transcript_id "STRG.11217.1"; gene_id "STRG.11217"
2B	StringTie	exon	25482439	25484219	1000	-	.	transcript_id "STRG.11217.1"; gene_id "STRG.11217";
2B	StringTie	exon	25485202	25486586	1000	-	.	transcript_id "STRG.11217.1"; gene_id "STRG.11217";
2B	StringTie	transcript	25714726	25717570	1000	+	.	transcript_id "STRG.11218.1"; gene_id "STRG.11218"
2B	StringTie	exon	25714726	25714875	1000	+	.	transcript_id "STRG.11218.1"; gene_id "STRG.11218";
2B	StringTie	exon	25715247	25715365	1000	+	.	transcript_id "STRG.11218.1"; gene_id "STRG.11218";
2B	StringTie	exon	25715462	25715522	1000	+	.	transcript_id "STRG.11218.1"; gene_id "STRG.11218";
2B	StringTie	exon	25715837	25716003	1000	+	.	transcript_id "STRG.11218.1"; gene_id "STRG.11218";
2B	StringTie	exon	25716296	25716410	1000	+	.	transcript_id "STRG.11218.1"; gene_id "STRG.11218";
2B	StringTie	exon	25716548	25716750	1000	+	.	transcript_id "STRG.11218.1"; gene_id "STRG.11218";
2B	StringTie	exon	25716885	25716995	1000	+	.	transcript_id "STRG.11218.1"; gene_id "STRG.11218";
2B	StringTie	exon	25717133	25717570	1000	+	.	transcript_id "STRG.11218.1"; gene_id "STRG.11218";
2B	StringTie	transcript	25719346	25722477	1000	+	.	transcript_id "STRG.11221.1"; gene_id "STRG.11221"
2B	StringTie	exon	25719346	25719786	1000	+	.	transcript_id "STRG.11221.1"; gene_id "STRG.11221";
2B	StringTie	exon	25719857	25720001	1000	+	.	transcript_id "STRG.11221.1"; gene_id "STRG.11221";
2B	StringTie	exon	25720103	25720315	1000	+	.	transcript_id "STRG.11221.1"; gene_id "STRG.11221";
2B	StringTie	exon	25720440	25720584	1000	+	.	transcript_id "STRG.11221.1"; gene_id "STRG.11221";
2B	StringTie	exon	25721164	25721314	1000	+	.	transcript_id "STRG.11221.1"; gene_id "STRG.11221";
2B	StringTie	exon	25721392	25721501	1000	+	.	transcript_id "STRG.11221.1"; gene_id "STRG.11221";
2B	StringTie	exon	25721577	25721674	1000	+	.	transcript_id "STRG.11221.1"; gene_id "STRG.11221";
2B	StringTie	exon	25721764	25721833	1000	+	.	transcript_id "STRG.11221.1"; gene_id "STRG.11221";
2B	StringTie	exon	25722010	25722477	1000	+	.	transcript_id "STRG.11221.1"; gene_id "STRG.11221";
2B	StringTie	transcript	25723341	25725966	1000	-	.	transcript_id "STRG.11219.1"; gene_id "STRG.11219"
2B	StringTie	exon	25723341	25723631	1000	-	.	transcript_id "STRG.11219.1"; gene_id "STRG.11219";
2B	StringTie	exon	25724328	25724547	1000	-	.	transcript_id "STRG.11219.1"; gene_id "STRG.11219";
2B	StringTie	exon	25724904	25725153	1000	-	.	transcript_id "STRG.11219.1"; gene_id "STRG.11219";
2B	StringTie	exon	25725552	25725966	1000	-	.	transcript_id "STRG.11219.1"; gene_id "STRG.11219";
2B	StringTie	transcript	25827965	25831070	1000	+	.	transcript_id "STRG.11220.1"; gene_id "STRG.11220"
2B	StringTie	exon	25827965	25828632	1000	+	.	transcript_id "STRG.11220.1"; gene_id "STRG.11220";
2B	StringTie	exon	25829048	25831070	1000	+	.	transcript_id "STRG.11220.1"; gene_id "STRG.11220";
2B	StringTie	transcript	25949814	25954716	1000	-	.	transcript_id "STRG.11223.1"; gene_id "STRG.11223"
2B	StringTie	exon	25949814	25950335	1000	-	.	transcript_id "STRG.11223.1"; gene_id "STRG.11223";
2B	StringTie	exon	25950436	25950630	1000	-	.	transcript_id "STRG.11223.1"; gene_id "STRG.11223";
2B	StringTie	exon	25950721	25950831	1000	-	.	transcript_id "STRG.11223.1"; gene_id "STRG.11223";
2B	StringTie	exon	25950908	25950998	1000	-	.	transcript_id "STRG.11223.1"; gene_id "STRG.11223";
2B	StringTie	exon	25951574	25951668	1000	-	.	transcript_id "STRG.11223.1"; gene_id "STRG.11223";
2B	StringTie	exon	25951762	25952028	1000	-	.	transcript_id "STRG.11223.1"; gene_id "STRG.11223";
2B	StringTie	exon	25952135	25952179	1000	-	.	transcript_id "STRG.11223.1"; gene_id "STRG.11223";
2B	StringTie	exon	25952282	25952337	1000	-	.	transcript_id "STRG.11223.1"; gene_id "STRG.11223";
2B	StringTie	exon	25952425	25952499	1000	-	.	transcript_id "STRG.11223.1"; gene_id "STRG.11223";
2B	StringTie	exon	25952605	25952672	1000	-	.	transcript_id "STRG.11223.1"; gene_id "STRG.11223";
2B	StringTie	exon	25952814	25952853	1000	-	.	transcript_id "STRG.11223.1"; gene_id "STRG.11223";
2B	StringTie	exon	25952936	25952993	1000	-	.	transcript_id "STRG.11223.1"; gene_id "STRG.11223";
2B	StringTie	exon	25954539	25954716	1000	-	.	transcript_id "STRG.11223.1"; gene_id "STRG.11223";
2B	StringTie	transcript	25962676	25971472	1000	+	.	transcript_id "STRG.11224.1"; gene_id "STRG.11224"
2B	StringTie	exon	25962676	25963161	1000	+	.	transcript_id "STRG.11224.1"; gene_id "STRG.11224";
2B	StringTie	exon	25963258	25963318	1000	+	.	transcript_id "STRG.11224.1"; gene_id "STRG.11224";
2B	StringTie	exon	25963767	25963960	1000	+	.	transcript_id "STRG.11224.1"; gene_id "STRG.11224";
2B	StringTie	exon	25964053	25964182	1000	+	.	transcript_id "STRG.11224.1"; gene_id "STRG.11224";
2B	StringTie	exon	25964306	25964383	1000	+	.	transcript_id "STRG.11224.1"; gene_id "STRG.11224";
2B	StringTie	exon	25964469	25964616	1000	+	.	transcript_id "STRG.11224.1"; gene_id "STRG.11224";
2B	StringTie	exon	25965118	25965230	1000	+	.	transcript_id "STRG.11224.1"; gene_id "STRG.11224";
2B	StringTie	exon	25965316	25965391	1000	+	.	transcript_id "STRG.11224.1"; gene_id "STRG.11224";
2B	StringTie	exon	25966468	25966539	1000	+	.	transcript_id "STRG.11224.1"; gene_id "STRG.11224";
2B	StringTie	exon	25966786	25966837	1000	+	.	transcript_id "STRG.11224.1"; gene_id "STRG.11224";
2B	StringTie	exon	25967218	25967298	1000	+	.	transcript_id "STRG.11224.1"; gene_id "STRG.11224";
2B	StringTie	exon	25967370	25967453	1000	+	.	transcript_id "STRG.11224.1"; gene_id "STRG.11224";
2B	StringTie	exon	25967882	25967985	1000	+	.	transcript_id "STRG.11224.1"; gene_id "STRG.11224";
2B	StringTie	exon	25968192	25968284	1000	+	.	transcript_id "STRG.11224.1"; gene_id "STRG.11224";
2B	StringTie	exon	25968916	25968984	1000	+	.	transcript_id "STRG.11224.1"; gene_id "STRG.11224";
2B	StringTie	exon	25969453	25969514	1000	+	.	transcript_id "STRG.11224.1"; gene_id "STRG.11224";
2B	StringTie	exon	25970126	25970187	1000	+	.	transcript_id "STRG.11224.1"; gene_id "STRG.11224";
2B	StringTie	exon	25970428	25970523	1000	+	.	transcript_id "STRG.11224.1"; gene_id "STRG.11224";
2B	StringTie	exon	25971020	25971472	1000	+	.	transcript_id "STRG.11224.1"; gene_id "STRG.11224";
2B	StringTie	transcript	26166854	26168696	1000	-	.	transcript_id "STRG.11222.1"; gene_id "STRG.11222"
2B	StringTie	exon	26166854	26167802	1000	-	.	transcript_id "STRG.11222.1"; gene_id "STRG.11222";
2B	StringTie	exon	26168283	26168696	1000	-	.	transcript_id "STRG.11222.1"; gene_id "STRG.11222";
2B	StringTie	transcript	26215914	26220592	1000	+	.	transcript_id "STRG.11225.1"; gene_id "STRG.11225"
2B	StringTie	exon	26215914	26216274	1000	+	.	transcript_id "STRG.11225.1"; gene_id "STRG.11225";
2B	StringTie	exon	26216500	26216675	1000	+	.	transcript_id "STRG.11225.1"; gene_id "STRG.11225";
2B	StringTie	exon	26219619	26219802	1000	+	.	transcript_id "STRG.11225.1"; gene_id "STRG.11225";
2B	StringTie	exon	26220092	26220198	1000	+	.	transcript_id "STRG.11225.1"; gene_id "STRG.11225";
2B	StringTie	exon	26220304	26220592	1000	+	.	transcript_id "STRG.11225.1"; gene_id "STRG.11225";
2B	StringTie	transcript	26226570	26231381	1000	-	.	transcript_id "STRG.11226.1"; gene_id "STRG.11226"
2B	StringTie	exon	26226570	26227070	1000	-	.	transcript_id "STRG.11226.1"; gene_id "STRG.11226";
2B	StringTie	exon	26227158	26227202	1000	-	.	transcript_id "STRG.11226.1"; gene_id "STRG.11226";
2B	StringTie	exon	26227456	26227575	1000	-	.	transcript_id "STRG.11226.1"; gene_id "STRG.11226";
2B	StringTie	exon	26228628	26228716	1000	-	.	transcript_id "STRG.11226.1"; gene_id "STRG.11226";
2B	StringTie	exon	26228809	26228883	1000	-	.	transcript_id "STRG.11226.1"; gene_id "STRG.11226";
2B	StringTie	exon	26229230	26229392	1000	-	.	transcript_id "STRG.11226.1"; gene_id "STRG.11226";
2B	StringTie	exon	26229486	26229565	1000	-	.	transcript_id "STRG.11226.1"; gene_id "STRG.11226";
2B	StringTie	exon	26230543	26230650	1000	-	.	transcript_id "STRG.11226.1"; gene_id "STRG.11226";
2B	StringTie	exon	26230775	26230841	1000	-	.	transcript_id "STRG.11226.1"; gene_id "STRG.11226";
2B	StringTie	exon	26231179	26231381	1000	-	.	transcript_id "STRG.11226.1"; gene_id "STRG.11226";
2B	StringTie	transcript	26226570	26231381	1000	-	.	transcript_id "STRG.11226.2"; gene_id "STRG.11226"
2B	StringTie	exon	26226570	26227070	1000	-	.	transcript_id "STRG.11226.2"; gene_id "STRG.11226";
2B	StringTie	exon	26227158	26227202	1000	-	.	transcript_id "STRG.11226.2"; gene_id "STRG.11226";
2B	StringTie	exon	26227456	26227575	1000	-	.	transcript_id "STRG.11226.2"; gene_id "STRG.11226";
2B	StringTie	exon	26228628	26228716	1000	-	.	transcript_id "STRG.11226.2"; gene_id "STRG.11226";
2B	StringTie	exon	26228809	26228883	1000	-	.	transcript_id "STRG.11226.2"; gene_id "STRG.11226";
2B	StringTie	exon	26229230	26229392	1000	-	.	transcript_id "STRG.11226.2"; gene_id "STRG.11226";
2B	StringTie	exon	26229486	26229565	1000	-	.	transcript_id "STRG.11226.2"; gene_id "STRG.11226";
2B	StringTie	exon	26230543	26230650	1000	-	.	transcript_id "STRG.11226.2"; gene_id "STRG.11226";
2B	StringTie	exon	26230775	26230836	1000	-	.	transcript_id "STRG.11226.2"; gene_id "STRG.11226";
2B	StringTie	exon	26231179	26231381	1000	-	.	transcript_id "STRG.11226.2"; gene_id "STRG.11226";
2B	StringTie	transcript	26233498	26239322	1000	-	.	transcript_id "STRG.11229.1"; gene_id "STRG.11229"
2B	StringTie	exon	26233498	26233878	1000	-	.	transcript_id "STRG.11229.1"; gene_id "STRG.11229";
2B	StringTie	exon	26233967	26234011	1000	-	.	transcript_id "STRG.11229.1"; gene_id "STRG.11229";
2B	StringTie	exon	26234356	26234475	1000	-	.	transcript_id "STRG.11229.1"; gene_id "STRG.11229";
2B	StringTie	exon	26235106	26235194	1000	-	.	transcript_id "STRG.11229.1"; gene_id "STRG.11229";
2B	StringTie	exon	26235285	26235359	1000	-	.	transcript_id "STRG.11229.1"; gene_id "STRG.11229";
2B	StringTie	exon	26235647	26235809	1000	-	.	transcript_id "STRG.11229.1"; gene_id "STRG.11229";
2B	StringTie	exon	26236605	26236684	1000	-	.	transcript_id "STRG.11229.1"; gene_id "STRG.11229";
2B	StringTie	exon	26237680	26237787	1000	-	.	transcript_id "STRG.11229.1"; gene_id "STRG.11229";
2B	StringTie	exon	26237887	26237948	1000	-	.	transcript_id "STRG.11229.1"; gene_id "STRG.11229";
2B	StringTie	exon	26239028	26239322	1000	-	.	transcript_id "STRG.11229.1"; gene_id "STRG.11229";
2B	StringTie	transcript	26240935	26244924	1000	-	.	transcript_id "STRG.11228.1"; gene_id "STRG.11228"
2B	StringTie	exon	26240935	26241440	1000	-	.	transcript_id "STRG.11228.1"; gene_id "STRG.11228";
2B	StringTie	exon	26241525	26241569	1000	-	.	transcript_id "STRG.11228.1"; gene_id "STRG.11228";
2B	StringTie	exon	26241668	26241787	1000	-	.	transcript_id "STRG.11228.1"; gene_id "STRG.11228";
2B	StringTie	exon	26242038	26242126	1000	-	.	transcript_id "STRG.11228.1"; gene_id "STRG.11228";
2B	StringTie	exon	26242218	26242292	1000	-	.	transcript_id "STRG.11228.1"; gene_id "STRG.11228";
2B	StringTie	exon	26242400	26242565	1000	-	.	transcript_id "STRG.11228.1"; gene_id "STRG.11228";
2B	StringTie	exon	26242656	26242735	1000	-	.	transcript_id "STRG.11228.1"; gene_id "STRG.11228";
2B	StringTie	exon	26242855	26242962	1000	-	.	transcript_id "STRG.11228.1"; gene_id "STRG.11228";
2B	StringTie	exon	26243055	26243116	1000	-	.	transcript_id "STRG.11228.1"; gene_id "STRG.11228";
2B	StringTie	exon	26244410	26244924	1000	-	.	transcript_id "STRG.11228.1"; gene_id "STRG.11228";
2B	StringTie	transcript	26240935	26246890	1000	-	.	transcript_id "STRG.11228.2"; gene_id "STRG.11228"
2B	StringTie	exon	26240935	26241440	1000	-	.	transcript_id "STRG.11228.2"; gene_id "STRG.11228";
2B	StringTie	exon	26241525	26241569	1000	-	.	transcript_id "STRG.11228.2"; gene_id "STRG.11228";
2B	StringTie	exon	26241668	26241787	1000	-	.	transcript_id "STRG.11228.2"; gene_id "STRG.11228";
2B	StringTie	exon	26242038	26242126	1000	-	.	transcript_id "STRG.11228.2"; gene_id "STRG.11228";
2B	StringTie	exon	26242218	26242292	1000	-	.	transcript_id "STRG.11228.2"; gene_id "STRG.11228";
2B	StringTie	exon	26242400	26242565	1000	-	.	transcript_id "STRG.11228.2"; gene_id "STRG.11228";
2B	StringTie	exon	26242656	26242735	1000	-	.	transcript_id "STRG.11228.2"; gene_id "STRG.11228";
2B	StringTie	exon	26242855	26242962	1000	-	.	transcript_id "STRG.11228.2"; gene_id "STRG.11228";
2B	StringTie	exon	26243055	26243116	1000	-	.	transcript_id "STRG.11228.2"; gene_id "STRG.11228";
2B	StringTie	exon	26246806	26246890	1000	-	.	transcript_id "STRG.11228.2"; gene_id "STRG.11228";
2B	StringTie	transcript	26356473	26368210	1000	-	.	transcript_id "STRG.11227.1"; gene_id "STRG.11227"
2B	StringTie	exon	26356473	26357063	1000	-	.	transcript_id "STRG.11227.1"; gene_id "STRG.11227";
2B	StringTie	exon	26359205	26359334	1000	-	.	transcript_id "STRG.11227.1"; gene_id "STRG.11227";
2B	StringTie	exon	26359415	26359459	1000	-	.	transcript_id "STRG.11227.1"; gene_id "STRG.11227";
2B	StringTie	exon	26359833	26359952	1000	-	.	transcript_id "STRG.11227.1"; gene_id "STRG.11227";
2B	StringTie	exon	26360477	26360565	1000	-	.	transcript_id "STRG.11227.1"; gene_id "STRG.11227";
2B	StringTie	exon	26360657	26360731	1000	-	.	transcript_id "STRG.11227.1"; gene_id "STRG.11227";
2B	StringTie	exon	26361032	26361197	1000	-	.	transcript_id "STRG.11227.1"; gene_id "STRG.11227";
2B	StringTie	exon	26361530	26361609	1000	-	.	transcript_id "STRG.11227.1"; gene_id "STRG.11227";
2B	StringTie	exon	26363055	26363162	1000	-	.	transcript_id "STRG.11227.1"; gene_id "STRG.11227";
2B	StringTie	exon	26363251	26363312	1000	-	.	transcript_id "STRG.11227.1"; gene_id "STRG.11227";
2B	StringTie	exon	26368038	26368210	1000	-	.	transcript_id "STRG.11227.1"; gene_id "STRG.11227";
2B	StringTie	transcript	26404439	26408562	1000	-	.	transcript_id "STRG.11230.1"; gene_id "STRG.11230"
2B	StringTie	exon	26404439	26406810	1000	-	.	transcript_id "STRG.11230.1"; gene_id "STRG.11230";
2B	StringTie	exon	26407280	26408274	1000	-	.	transcript_id "STRG.11230.1"; gene_id "STRG.11230";
2B	StringTie	exon	26408374	26408562	1000	-	.	transcript_id "STRG.11230.1"; gene_id "STRG.11230";
2B	StringTie	transcript	26404439	26408562	1000	-	.	transcript_id "STRG.11230.2"; gene_id "STRG.11230"
2B	StringTie	exon	26404439	26406810	1000	-	.	transcript_id "STRG.11230.2"; gene_id "STRG.11230";
2B	StringTie	exon	26407280	26408562	1000	-	.	transcript_id "STRG.11230.2"; gene_id "STRG.11230";
2B	StringTie	transcript	26404439	26408562	1000	-	.	transcript_id "STRG.11230.3"; gene_id "STRG.11230"
2B	StringTie	exon	26404439	26404741	1000	-	.	transcript_id "STRG.11230.3"; gene_id "STRG.11230";
2B	StringTie	exon	26404811	26406810	1000	-	.	transcript_id "STRG.11230.3"; gene_id "STRG.11230";
2B	StringTie	exon	26407280	26408274	1000	-	.	transcript_id "STRG.11230.3"; gene_id "STRG.11230";
2B	StringTie	exon	26408374	26408562	1000	-	.	transcript_id "STRG.11230.3"; gene_id "STRG.11230";
2B	StringTie	transcript	26404439	26408562	1000	-	.	transcript_id "STRG.11230.4"; gene_id "STRG.11230"
2B	StringTie	exon	26404439	26404741	1000	-	.	transcript_id "STRG.11230.4"; gene_id "STRG.11230";
2B	StringTie	exon	26404811	26406810	1000	-	.	transcript_id "STRG.11230.4"; gene_id "STRG.11230";
2B	StringTie	exon	26407280	26408562	1000	-	.	transcript_id "STRG.11230.4"; gene_id "STRG.11230";
2B	StringTie	transcript	26557482	26559468	1000	-	.	transcript_id "STRG.11232.1"; gene_id "STRG.11232"
2B	StringTie	exon	26557482	26557833	1000	-	.	transcript_id "STRG.11232.1"; gene_id "STRG.11232";
2B	StringTie	exon	26557937	26558153	1000	-	.	transcript_id "STRG.11232.1"; gene_id "STRG.11232";
2B	StringTie	exon	26558304	26558463	1000	-	.	transcript_id "STRG.11232.1"; gene_id "STRG.11232";
2B	StringTie	exon	26558543	26558743	1000	-	.	transcript_id "STRG.11232.1"; gene_id "STRG.11232";
2B	StringTie	exon	26558818	26558984	1000	-	.	transcript_id "STRG.11232.1"; gene_id "STRG.11232";
2B	StringTie	exon	26559226	26559468	1000	-	.	transcript_id "STRG.11232.1"; gene_id "STRG.11232";
2B	StringTie	transcript	27358372	27363765	1000	+	.	transcript_id "STRG.11231.1"; gene_id "STRG.11231"
2B	StringTie	exon	27358372	27358646	1000	+	.	transcript_id "STRG.11231.1"; gene_id "STRG.11231";
2B	StringTie	exon	27358846	27359270	1000	+	.	transcript_id "STRG.11231.1"; gene_id "STRG.11231";
2B	StringTie	exon	27359819	27360377	1000	+	.	transcript_id "STRG.11231.1"; gene_id "STRG.11231";
2B	StringTie	exon	27360460	27361549	1000	+	.	transcript_id "STRG.11231.1"; gene_id "STRG.11231";
2B	StringTie	exon	27361672	27361865	1000	+	.	transcript_id "STRG.11231.1"; gene_id "STRG.11231";
2B	StringTie	exon	27362143	27362378	1000	+	.	transcript_id "STRG.11231.1"; gene_id "STRG.11231";
2B	StringTie	exon	27362458	27363765	1000	+	.	transcript_id "STRG.11231.1"; gene_id "STRG.11231";
2B	StringTie	transcript	27372035	27381122	1000	+	.	transcript_id "STRG.11233.1"; gene_id "STRG.11233"
2B	StringTie	exon	27372035	27372364	1000	+	.	transcript_id "STRG.11233.1"; gene_id "STRG.11233";
2B	StringTie	exon	27373219	27373272	1000	+	.	transcript_id "STRG.11233.1"; gene_id "STRG.11233";
2B	StringTie	exon	27375095	27375256	1000	+	.	transcript_id "STRG.11233.1"; gene_id "STRG.11233";
2B	StringTie	exon	27375854	27375892	1000	+	.	transcript_id "STRG.11233.1"; gene_id "STRG.11233";
2B	StringTie	exon	27376036	27376073	1000	+	.	transcript_id "STRG.11233.1"; gene_id "STRG.11233";
2B	StringTie	exon	27376779	27376883	1000	+	.	transcript_id "STRG.11233.1"; gene_id "STRG.11233";
2B	StringTie	exon	27378534	27378613	1000	+	.	transcript_id "STRG.11233.1"; gene_id "STRG.11233";
2B	StringTie	exon	27379664	27379833	1000	+	.	transcript_id "STRG.11233.1"; gene_id "STRG.11233";
2B	StringTie	exon	27380433	27380517	1000	+	.	transcript_id "STRG.11233.1"; gene_id "STRG.11233";
2B	StringTie	exon	27380605	27381122	1000	+	.	transcript_id "STRG.11233.1"; gene_id "STRG.11233";
2B	StringTie	transcript	27386906	27388996	1000	-	.	transcript_id "STRG.11234.1"; gene_id "STRG.11234"
2B	StringTie	exon	27386906	27387873	1000	-	.	transcript_id "STRG.11234.1"; gene_id "STRG.11234";
2B	StringTie	exon	27387967	27388996	1000	-	.	transcript_id "STRG.11234.1"; gene_id "STRG.11234";
2B	StringTie	transcript	27540515	27546346	1000	+	.	transcript_id "STRG.11235.1"; gene_id "STRG.11235"
2B	StringTie	exon	27540515	27541095	1000	+	.	transcript_id "STRG.11235.1"; gene_id "STRG.11235";
2B	StringTie	exon	27541869	27541919	1000	+	.	transcript_id "STRG.11235.1"; gene_id "STRG.11235";
2B	StringTie	exon	27542013	27542100	1000	+	.	transcript_id "STRG.11235.1"; gene_id "STRG.11235";
2B	StringTie	exon	27542846	27542952	1000	+	.	transcript_id "STRG.11235.1"; gene_id "STRG.11235";
2B	StringTie	exon	27543224	27543292	1000	+	.	transcript_id "STRG.11235.1"; gene_id "STRG.11235";
2B	StringTie	exon	27543413	27543528	1000	+	.	transcript_id "STRG.11235.1"; gene_id "STRG.11235";
2B	StringTie	exon	27544836	27544890	1000	+	.	transcript_id "STRG.11235.1"; gene_id "STRG.11235";
2B	StringTie	exon	27545014	27545134	1000	+	.	transcript_id "STRG.11235.1"; gene_id "STRG.11235";
2B	StringTie	exon	27545886	27545933	1000	+	.	transcript_id "STRG.11235.1"; gene_id "STRG.11235";
2B	StringTie	exon	27546025	27546119	1000	+	.	transcript_id "STRG.11235.1"; gene_id "STRG.11235";
2B	StringTie	exon	27546242	27546346	1000	+	.	transcript_id "STRG.11235.1"; gene_id "STRG.11235";
2B	StringTie	transcript	27547847	27550385	1000	-	.	transcript_id "STRG.11236.1"; gene_id "STRG.11236"
2B	StringTie	exon	27547847	27550385	1000	-	.	transcript_id "STRG.11236.1"; gene_id "STRG.11236";
2B	StringTie	transcript	27547847	27551808	1000	-	.	transcript_id "STRG.11236.2"; gene_id "STRG.11236"
2B	StringTie	exon	27547847	27550351	1000	-	.	transcript_id "STRG.11236.2"; gene_id "STRG.11236";
2B	StringTie	exon	27551111	27551808	1000	-	.	transcript_id "STRG.11236.2"; gene_id "STRG.11236";
2B	StringTie	transcript	27967937	27969722	1000	-	.	transcript_id "STRG.11237.1"; gene_id "STRG.11237"
2B	StringTie	exon	27967937	27969722	1000	-	.	transcript_id "STRG.11237.1"; gene_id "STRG.11237";
2B	StringTie	transcript	27967937	27969722	1000	-	.	transcript_id "STRG.11237.2"; gene_id "STRG.11237"
2B	StringTie	exon	27967937	27969312	1000	-	.	transcript_id "STRG.11237.2"; gene_id "STRG.11237";
2B	StringTie	exon	27969393	27969722	1000	-	.	transcript_id "STRG.11237.2"; gene_id "STRG.11237";
2B	StringTie	transcript	27972361	27980086	1000	+	.	transcript_id "STRG.11238.1"; gene_id "STRG.11238"
2B	StringTie	exon	27972361	27973008	1000	+	.	transcript_id "STRG.11238.1"; gene_id "STRG.11238";
2B	StringTie	exon	27978695	27979123	1000	+	.	transcript_id "STRG.11238.1"; gene_id "STRG.11238";
2B	StringTie	exon	27979232	27980086	1000	+	.	transcript_id "STRG.11238.1"; gene_id "STRG.11238";
2B	StringTie	transcript	28011815	28019832	1000	-	.	transcript_id "STRG.11241.1"; gene_id "STRG.11241"
2B	StringTie	exon	28011815	28012138	1000	-	.	transcript_id "STRG.11241.1"; gene_id "STRG.11241";
2B	StringTie	exon	28012307	28012412	1000	-	.	transcript_id "STRG.11241.1"; gene_id "STRG.11241";
2B	StringTie	exon	28012505	28012585	1000	-	.	transcript_id "STRG.11241.1"; gene_id "STRG.11241";
2B	StringTie	exon	28012715	28012851	1000	-	.	transcript_id "STRG.11241.1"; gene_id "STRG.11241";
2B	StringTie	exon	28012963	28013056	1000	-	.	transcript_id "STRG.11241.1"; gene_id "STRG.11241";
2B	StringTie	exon	28013134	28013207	1000	-	.	transcript_id "STRG.11241.1"; gene_id "STRG.11241";
2B	StringTie	exon	28013375	28013536	1000	-	.	transcript_id "STRG.11241.1"; gene_id "STRG.11241";
2B	StringTie	exon	28013618	28013677	1000	-	.	transcript_id "STRG.11241.1"; gene_id "STRG.11241";
2B	StringTie	exon	28013763	28013825	1000	-	.	transcript_id "STRG.11241.1"; gene_id "STRG.11241";
2B	StringTie	exon	28013906	28014029	1000	-	.	transcript_id "STRG.11241.1"; gene_id "STRG.11241";
2B	StringTie	exon	28014095	28014150	1000	-	.	transcript_id "STRG.11241.1"; gene_id "STRG.11241";
2B	StringTie	exon	28014228	28014323	1000	-	.	transcript_id "STRG.11241.1"; gene_id "STRG.11241";
2B	StringTie	exon	28014416	28014518	1000	-	.	transcript_id "STRG.11241.1"; gene_id "STRG.11241";
2B	StringTie	exon	28014603	28014751	1000	-	.	transcript_id "STRG.11241.1"; gene_id "STRG.11241";
2B	StringTie	exon	28014836	28014864	1000	-	.	transcript_id "STRG.11241.1"; gene_id "STRG.11241";
2B	StringTie	exon	28014955	28015135	1000	-	.	transcript_id "STRG.11241.1"; gene_id "STRG.11241";
2B	StringTie	exon	28015241	28015364	1000	-	.	transcript_id "STRG.11241.1"; gene_id "STRG.11241";
2B	StringTie	exon	28015463	28015610	1000	-	.	transcript_id "STRG.11241.1"; gene_id "STRG.11241";
2B	StringTie	exon	28015700	28015778	1000	-	.	transcript_id "STRG.11241.1"; gene_id "STRG.11241";
2B	StringTie	exon	28015864	28016355	1000	-	.	transcript_id "STRG.11241.1"; gene_id "STRG.11241";
2B	StringTie	exon	28019453	28019832	1000	-	.	transcript_id "STRG.11241.1"; gene_id "STRG.11241";
2B	StringTie	transcript	28026449	28028020	1000	-	.	transcript_id "STRG.11239.1"; gene_id "STRG.11239"
2B	StringTie	exon	28026449	28027174	1000	-	.	transcript_id "STRG.11239.1"; gene_id "STRG.11239";
2B	StringTie	exon	28027266	28027317	1000	-	.	transcript_id "STRG.11239.1"; gene_id "STRG.11239";
2B	StringTie	exon	28027406	28027496	1000	-	.	transcript_id "STRG.11239.1"; gene_id "STRG.11239";
2B	StringTie	exon	28027582	28028020	1000	-	.	transcript_id "STRG.11239.1"; gene_id "STRG.11239";
2B	StringTie	transcript	28036063	28041533	1000	-	.	transcript_id "STRG.11240.1"; gene_id "STRG.11240"
2B	StringTie	exon	28036063	28036639	1000	-	.	transcript_id "STRG.11240.1"; gene_id "STRG.11240";
2B	StringTie	exon	28036761	28036875	1000	-	.	transcript_id "STRG.11240.1"; gene_id "STRG.11240";
2B	StringTie	exon	28036961	28037020	1000	-	.	transcript_id "STRG.11240.1"; gene_id "STRG.11240";
2B	StringTie	exon	28037111	28037164	1000	-	.	transcript_id "STRG.11240.1"; gene_id "STRG.11240";
2B	StringTie	exon	28037328	28037387	1000	-	.	transcript_id "STRG.11240.1"; gene_id "STRG.11240";
2B	StringTie	exon	28037481	28037543	1000	-	.	transcript_id "STRG.11240.1"; gene_id "STRG.11240";
2B	StringTie	exon	28037617	28037663	1000	-	.	transcript_id "STRG.11240.1"; gene_id "STRG.11240";
2B	StringTie	exon	28037787	28037871	1000	-	.	transcript_id "STRG.11240.1"; gene_id "STRG.11240";
2B	StringTie	exon	28037955	28038035	1000	-	.	transcript_id "STRG.11240.1"; gene_id "STRG.11240";
2B	StringTie	exon	28038124	28038216	1000	-	.	transcript_id "STRG.11240.1"; gene_id "STRG.11240";
2B	StringTie	exon	28038846	28038910	1000	-	.	transcript_id "STRG.11240.1"; gene_id "STRG.11240";
2B	StringTie	exon	28039289	28039364	1000	-	.	transcript_id "STRG.11240.1"; gene_id "STRG.11240";
2B	StringTie	exon	28039451	28039516	1000	-	.	transcript_id "STRG.11240.1"; gene_id "STRG.11240";
2B	StringTie	exon	28039593	28039658	1000	-	.	transcript_id "STRG.11240.1"; gene_id "STRG.11240";
2B	StringTie	exon	28039792	28039851	1000	-	.	transcript_id "STRG.11240.1"; gene_id "STRG.11240";
2B	StringTie	exon	28039953	28040042	1000	-	.	transcript_id "STRG.11240.1"; gene_id "STRG.11240";
2B	StringTie	exon	28040156	28040218	1000	-	.	transcript_id "STRG.11240.1"; gene_id "STRG.11240";
2B	StringTie	exon	28040349	28040510	1000	-	.	transcript_id "STRG.11240.1"; gene_id "STRG.11240";
2B	StringTie	exon	28041198	28041533	1000	-	.	transcript_id "STRG.11240.1"; gene_id "STRG.11240";
2B	StringTie	transcript	28050978	28055381	1000	+	.	transcript_id "STRG.11242.1"; gene_id "STRG.11242"
2B	StringTie	exon	28050978	28051336	1000	+	.	transcript_id "STRG.11242.1"; gene_id "STRG.11242";
2B	StringTie	exon	28051437	28051531	1000	+	.	transcript_id "STRG.11242.1"; gene_id "STRG.11242";
2B	StringTie	exon	28051972	28055381	1000	+	.	transcript_id "STRG.11242.1"; gene_id "STRG.11242";
2B	StringTie	transcript	28050978	28055381	1000	+	.	transcript_id "STRG.11242.2"; gene_id "STRG.11242"
2B	StringTie	exon	28050978	28051336	1000	+	.	transcript_id "STRG.11242.2"; gene_id "STRG.11242";
2B	StringTie	exon	28051972	28055381	1000	+	.	transcript_id "STRG.11242.2"; gene_id "STRG.11242";
2B	StringTie	transcript	28352403	28356166	1000	-	.	transcript_id "STRG.11243.1"; gene_id "STRG.11243"
2B	StringTie	exon	28352403	28354620	1000	-	.	transcript_id "STRG.11243.1"; gene_id "STRG.11243";
2B	StringTie	exon	28355147	28356166	1000	-	.	transcript_id "STRG.11243.1"; gene_id "STRG.11243";
2B	StringTie	transcript	28420640	28432019	1000	+	.	transcript_id "STRG.11248.1"; gene_id "STRG.11248"
2B	StringTie	exon	28420640	28420847	1000	+	.	transcript_id "STRG.11248.1"; gene_id "STRG.11248";
2B	StringTie	exon	28420981	28421102	1000	+	.	transcript_id "STRG.11248.1"; gene_id "STRG.11248";
2B	StringTie	exon	28428032	28429017	1000	+	.	transcript_id "STRG.11248.1"; gene_id "STRG.11248";
2B	StringTie	exon	28430014	28432019	1000	+	.	transcript_id "STRG.11248.1"; gene_id "STRG.11248";
2B	StringTie	transcript	28431963	28443346	1000	-	.	transcript_id "STRG.11249.1"; gene_id "STRG.11249"
2B	StringTie	exon	28431963	28432733	1000	-	.	transcript_id "STRG.11249.1"; gene_id "STRG.11249";
2B	StringTie	exon	28439771	28439964	1000	-	.	transcript_id "STRG.11249.1"; gene_id "STRG.11249";
2B	StringTie	exon	28442369	28442454	1000	-	.	transcript_id "STRG.11249.1"; gene_id "STRG.11249";
2B	StringTie	exon	28442672	28442726	1000	-	.	transcript_id "STRG.11249.1"; gene_id "STRG.11249";
2B	StringTie	exon	28442812	28442857	1000	-	.	transcript_id "STRG.11249.1"; gene_id "STRG.11249";
2B	StringTie	exon	28442977	28443346	1000	-	.	transcript_id "STRG.11249.1"; gene_id "STRG.11249";
2B	StringTie	transcript	28447022	28452954	1000	-	.	transcript_id "STRG.11246.1"; gene_id "STRG.11246"
2B	StringTie	exon	28447022	28447707	1000	-	.	transcript_id "STRG.11246.1"; gene_id "STRG.11246";
2B	StringTie	exon	28448261	28448308	1000	-	.	transcript_id "STRG.11246.1"; gene_id "STRG.11246";
2B	StringTie	exon	28448687	28448805	1000	-	.	transcript_id "STRG.11246.1"; gene_id "STRG.11246";
2B	StringTie	exon	28449459	28449573	1000	-	.	transcript_id "STRG.11246.1"; gene_id "STRG.11246";
2B	StringTie	exon	28451659	28452210	1000	-	.	transcript_id "STRG.11246.1"; gene_id "STRG.11246";
2B	StringTie	exon	28452520	28452954	1000	-	.	transcript_id "STRG.11246.1"; gene_id "STRG.11246";
2B	StringTie	transcript	28447022	28452954	1000	-	.	transcript_id "STRG.11246.2"; gene_id "STRG.11246"
2B	StringTie	exon	28447022	28447707	1000	-	.	transcript_id "STRG.11246.2"; gene_id "STRG.11246";
2B	StringTie	exon	28448261	28448308	1000	-	.	transcript_id "STRG.11246.2"; gene_id "STRG.11246";
2B	StringTie	exon	28448687	28448805	1000	-	.	transcript_id "STRG.11246.2"; gene_id "STRG.11246";
2B	StringTie	exon	28449459	28449573	1000	-	.	transcript_id "STRG.11246.2"; gene_id "STRG.11246";
2B	StringTie	exon	28451659	28451755	1000	-	.	transcript_id "STRG.11246.2"; gene_id "STRG.11246";
2B	StringTie	exon	28451843	28452210	1000	-	.	transcript_id "STRG.11246.2"; gene_id "STRG.11246";
2B	StringTie	exon	28452520	28452954	1000	-	.	transcript_id "STRG.11246.2"; gene_id "STRG.11246";
2B	StringTie	transcript	28447022	28452954	1000	-	.	transcript_id "STRG.11246.3"; gene_id "STRG.11246"
2B	StringTie	exon	28447022	28448308	1000	-	.	transcript_id "STRG.11246.3"; gene_id "STRG.11246";
2B	StringTie	exon	28448687	28448805	1000	-	.	transcript_id "STRG.11246.3"; gene_id "STRG.11246";
2B	StringTie	exon	28449459	28449573	1000	-	.	transcript_id "STRG.11246.3"; gene_id "STRG.11246";
2B	StringTie	exon	28451659	28452210	1000	-	.	transcript_id "STRG.11246.3"; gene_id "STRG.11246";
2B	StringTie	exon	28452520	28452954	1000	-	.	transcript_id "STRG.11246.3"; gene_id "STRG.11246";
2B	StringTie	transcript	28856273	28861814	1000	+	.	transcript_id "STRG.11244.1"; gene_id "STRG.11244"
2B	StringTie	exon	28856273	28856703	1000	+	.	transcript_id "STRG.11244.1"; gene_id "STRG.11244";
2B	StringTie	exon	28859344	28859584	1000	+	.	transcript_id "STRG.11244.1"; gene_id "STRG.11244";
2B	StringTie	exon	28859707	28859910	1000	+	.	transcript_id "STRG.11244.1"; gene_id "STRG.11244";
2B	StringTie	exon	28861302	28861814	1000	+	.	transcript_id "STRG.11244.1"; gene_id "STRG.11244";
2B	StringTie	transcript	29280744	29283363	1000	+	.	transcript_id "STRG.11245.1"; gene_id "STRG.11245"
2B	StringTie	exon	29280744	29281906	1000	+	.	transcript_id "STRG.11245.1"; gene_id "STRG.11245";
2B	StringTie	exon	29282023	29283363	1000	+	.	transcript_id "STRG.11245.1"; gene_id "STRG.11245";
2B	StringTie	transcript	29405189	29405884	1000	+	.	transcript_id "STRG.11247.1"; gene_id "STRG.11247"
2B	StringTie	exon	29405189	29405244	1000	+	.	transcript_id "STRG.11247.1"; gene_id "STRG.11247";
2B	StringTie	exon	29405329	29405884	1000	+	.	transcript_id "STRG.11247.1"; gene_id "STRG.11247";
2B	StringTie	transcript	29431847	29440797	1000	-	.	transcript_id "STRG.11250.2"; gene_id "STRG.11250"
2B	StringTie	exon	29431847	29432899	1000	-	.	transcript_id "STRG.11250.2"; gene_id "STRG.11250";
2B	StringTie	exon	29437581	29437656	1000	-	.	transcript_id "STRG.11250.2"; gene_id "STRG.11250";
2B	StringTie	exon	29437766	29438022	1000	-	.	transcript_id "STRG.11250.2"; gene_id "STRG.11250";
2B	StringTie	exon	29438119	29438217	1000	-	.	transcript_id "STRG.11250.2"; gene_id "STRG.11250";
2B	StringTie	exon	29438295	29438490	1000	-	.	transcript_id "STRG.11250.2"; gene_id "STRG.11250";
2B	StringTie	exon	29438580	29438928	1000	-	.	transcript_id "STRG.11250.2"; gene_id "STRG.11250";
2B	StringTie	exon	29439014	29439365	1000	-	.	transcript_id "STRG.11250.2"; gene_id "STRG.11250";
2B	StringTie	exon	29439452	29439697	1000	-	.	transcript_id "STRG.11250.2"; gene_id "STRG.11250";
2B	StringTie	exon	29439794	29439946	1000	-	.	transcript_id "STRG.11250.2"; gene_id "STRG.11250";
2B	StringTie	exon	29440030	29440797	1000	-	.	transcript_id "STRG.11250.2"; gene_id "STRG.11250";
2B	StringTie	transcript	29431847	29441373	1000	-	.	transcript_id "STRG.11250.1"; gene_id "STRG.11250"
2B	StringTie	exon	29431847	29432899	1000	-	.	transcript_id "STRG.11250.1"; gene_id "STRG.11250";
2B	StringTie	exon	29437581	29437656	1000	-	.	transcript_id "STRG.11250.1"; gene_id "STRG.11250";
2B	StringTie	exon	29437766	29438022	1000	-	.	transcript_id "STRG.11250.1"; gene_id "STRG.11250";
2B	StringTie	exon	29438119	29438217	1000	-	.	transcript_id "STRG.11250.1"; gene_id "STRG.11250";
2B	StringTie	exon	29438295	29438490	1000	-	.	transcript_id "STRG.11250.1"; gene_id "STRG.11250";
2B	StringTie	exon	29438580	29438928	1000	-	.	transcript_id "STRG.11250.1"; gene_id "STRG.11250";
2B	StringTie	exon	29439014	29439085	1000	-	.	transcript_id "STRG.11250.1"; gene_id "STRG.11250";
2B	StringTie	exon	29439232	29439365	1000	-	.	transcript_id "STRG.11250.1"; gene_id "STRG.11250";
2B	StringTie	exon	29439452	29439697	1000	-	.	transcript_id "STRG.11250.1"; gene_id "STRG.11250";
2B	StringTie	exon	29439794	29439946	1000	-	.	transcript_id "STRG.11250.1"; gene_id "STRG.11250";
2B	StringTie	exon	29440030	29440797	1000	-	.	transcript_id "STRG.11250.1"; gene_id "STRG.11250";
2B	StringTie	exon	29441191	29441373	1000	-	.	transcript_id "STRG.11250.1"; gene_id "STRG.11250";
2B	StringTie	transcript	29769556	29771221	1000	+	.	transcript_id "STRG.11251.1"; gene_id "STRG.11251"
2B	StringTie	exon	29769556	29769800	1000	+	.	transcript_id "STRG.11251.1"; gene_id "STRG.11251";
2B	StringTie	exon	29770210	29771221	1000	+	.	transcript_id "STRG.11251.1"; gene_id "STRG.11251";
2B	StringTie	transcript	30216271	30223175	1000	+	.	transcript_id "STRG.11252.1"; gene_id "STRG.11252"
2B	StringTie	exon	30216271	30216451	1000	+	.	transcript_id "STRG.11252.1"; gene_id "STRG.11252";
2B	StringTie	exon	30218214	30218369	1000	+	.	transcript_id "STRG.11252.1"; gene_id "STRG.11252";
2B	StringTie	exon	30218471	30219057	1000	+	.	transcript_id "STRG.11252.1"; gene_id "STRG.11252";
2B	StringTie	exon	30219233	30219809	1000	+	.	transcript_id "STRG.11252.1"; gene_id "STRG.11252";
2B	StringTie	exon	30219894	30223175	1000	+	.	transcript_id "STRG.11252.1"; gene_id "STRG.11252";
2B	StringTie	transcript	30216271	30223175	1000	+	.	transcript_id "STRG.11252.2"; gene_id "STRG.11252"
2B	StringTie	exon	30216271	30216451	1000	+	.	transcript_id "STRG.11252.2"; gene_id "STRG.11252";
2B	StringTie	exon	30218214	30218369	1000	+	.	transcript_id "STRG.11252.2"; gene_id "STRG.11252";
2B	StringTie	exon	30218471	30219057	1000	+	.	transcript_id "STRG.11252.2"; gene_id "STRG.11252";
2B	StringTie	exon	30219233	30223175	1000	+	.	transcript_id "STRG.11252.2"; gene_id "STRG.11252";
2B	StringTie	transcript	30302294	30309965	1000	-	.	transcript_id "STRG.11254.1"; gene_id "STRG.11254"
2B	StringTie	exon	30302294	30304525	1000	-	.	transcript_id "STRG.11254.1"; gene_id "STRG.11254";
2B	StringTie	exon	30304620	30309040	1000	-	.	transcript_id "STRG.11254.1"; gene_id "STRG.11254";
2B	StringTie	exon	30309114	30309179	1000	-	.	transcript_id "STRG.11254.1"; gene_id "STRG.11254";
2B	StringTie	exon	30309738	30309965	1000	-	.	transcript_id "STRG.11254.1"; gene_id "STRG.11254";
2B	StringTie	transcript	30302294	30309965	1000	-	.	transcript_id "STRG.11254.2"; gene_id "STRG.11254"
2B	StringTie	exon	30302294	30304525	1000	-	.	transcript_id "STRG.11254.2"; gene_id "STRG.11254";
2B	StringTie	exon	30304620	30309965	1000	-	.	transcript_id "STRG.11254.2"; gene_id "STRG.11254";
2B	StringTie	transcript	30302294	30309965	1000	-	.	transcript_id "STRG.11254.3"; gene_id "STRG.11254"
2B	StringTie	exon	30302294	30304525	1000	-	.	transcript_id "STRG.11254.3"; gene_id "STRG.11254";
2B	StringTie	exon	30304620	30309037	1000	-	.	transcript_id "STRG.11254.3"; gene_id "STRG.11254";
2B	StringTie	exon	30309114	30309965	1000	-	.	transcript_id "STRG.11254.3"; gene_id "STRG.11254";
2B	StringTie	transcript	30302294	30309965	1000	-	.	transcript_id "STRG.11254.4"; gene_id "STRG.11254"
2B	StringTie	exon	30302294	30304525	1000	-	.	transcript_id "STRG.11254.4"; gene_id "STRG.11254";
2B	StringTie	exon	30304620	30309037	1000	-	.	transcript_id "STRG.11254.4"; gene_id "STRG.11254";
2B	StringTie	exon	30309114	30309179	1000	-	.	transcript_id "STRG.11254.4"; gene_id "STRG.11254";
2B	StringTie	exon	30309265	30309660	1000	-	.	transcript_id "STRG.11254.4"; gene_id "STRG.11254";
2B	StringTie	exon	30309738	30309965	1000	-	.	transcript_id "STRG.11254.4"; gene_id "STRG.11254";
2B	StringTie	transcript	30302294	30309965	1000	-	.	transcript_id "STRG.11254.5"; gene_id "STRG.11254"
2B	StringTie	exon	30302294	30304525	1000	-	.	transcript_id "STRG.11254.5"; gene_id "STRG.11254";
2B	StringTie	exon	30304620	30309037	1000	-	.	transcript_id "STRG.11254.5"; gene_id "STRG.11254";
2B	StringTie	exon	30309114	30309179	1000	-	.	transcript_id "STRG.11254.5"; gene_id "STRG.11254";
2B	StringTie	exon	30309738	30309965	1000	-	.	transcript_id "STRG.11254.5"; gene_id "STRG.11254";
2B	StringTie	transcript	30323006	30328744	1000	-	.	transcript_id "STRG.11253.1"; gene_id "STRG.11253"
2B	StringTie	exon	30323006	30323416	1000	-	.	transcript_id "STRG.11253.1"; gene_id "STRG.11253";
2B	StringTie	exon	30323555	30323679	1000	-	.	transcript_id "STRG.11253.1"; gene_id "STRG.11253";
2B	StringTie	exon	30323769	30324058	1000	-	.	transcript_id "STRG.11253.1"; gene_id "STRG.11253";
2B	StringTie	exon	30324152	30324300	1000	-	.	transcript_id "STRG.11253.1"; gene_id "STRG.11253";
2B	StringTie	exon	30324397	30324861	1000	-	.	transcript_id "STRG.11253.1"; gene_id "STRG.11253";
2B	StringTie	exon	30324949	30325245	1000	-	.	transcript_id "STRG.11253.1"; gene_id "STRG.11253";
2B	StringTie	exon	30325327	30326213	1000	-	.	transcript_id "STRG.11253.1"; gene_id "STRG.11253";
2B	StringTie	exon	30326302	30326375	1000	-	.	transcript_id "STRG.11253.1"; gene_id "STRG.11253";
2B	StringTie	exon	30326474	30326508	1000	-	.	transcript_id "STRG.11253.1"; gene_id "STRG.11253";
2B	StringTie	exon	30326599	30326742	1000	-	.	transcript_id "STRG.11253.1"; gene_id "STRG.11253";
2B	StringTie	exon	30326841	30326904	1000	-	.	transcript_id "STRG.11253.1"; gene_id "STRG.11253";
2B	StringTie	exon	30327027	30327296	1000	-	.	transcript_id "STRG.11253.1"; gene_id "STRG.11253";
2B	StringTie	exon	30328261	30328337	1000	-	.	transcript_id "STRG.11253.1"; gene_id "STRG.11253";
2B	StringTie	exon	30328479	30328744	1000	-	.	transcript_id "STRG.11253.1"; gene_id "STRG.11253";
2B	StringTie	transcript	30753809	30757474	1000	+	.	transcript_id "STRG.11255.1"; gene_id "STRG.11255"
2B	StringTie	exon	30753809	30754020	1000	+	.	transcript_id "STRG.11255.1"; gene_id "STRG.11255";
2B	StringTie	exon	30754789	30754910	1000	+	.	transcript_id "STRG.11255.1"; gene_id "STRG.11255";
2B	StringTie	exon	30755006	30755213	1000	+	.	transcript_id "STRG.11255.1"; gene_id "STRG.11255";
2B	StringTie	exon	30755445	30755590	1000	+	.	transcript_id "STRG.11255.1"; gene_id "STRG.11255";
2B	StringTie	exon	30755725	30756031	1000	+	.	transcript_id "STRG.11255.1"; gene_id "STRG.11255";
2B	StringTie	exon	30756160	30756611	1000	+	.	transcript_id "STRG.11255.1"; gene_id "STRG.11255";
2B	StringTie	exon	30756935	30757474	1000	+	.	transcript_id "STRG.11255.1"; gene_id "STRG.11255";
2B	StringTie	transcript	30770297	30778868	1000	-	.	transcript_id "STRG.11256.1"; gene_id "STRG.11256"
2B	StringTie	exon	30770297	30778868	1000	-	.	transcript_id "STRG.11256.1"; gene_id "STRG.11256";
2B	StringTie	transcript	31900332	31905854	1000	-	.	transcript_id "STRG.11262.1"; gene_id "STRG.11262"
2B	StringTie	exon	31900332	31900867	1000	-	.	transcript_id "STRG.11262.1"; gene_id "STRG.11262";
2B	StringTie	exon	31900968	31901079	1000	-	.	transcript_id "STRG.11262.1"; gene_id "STRG.11262";
2B	StringTie	exon	31901314	31901441	1000	-	.	transcript_id "STRG.11262.1"; gene_id "STRG.11262";
2B	StringTie	exon	31901537	31901683	1000	-	.	transcript_id "STRG.11262.1"; gene_id "STRG.11262";
2B	StringTie	exon	31901782	31901907	1000	-	.	transcript_id "STRG.11262.1"; gene_id "STRG.11262";
2B	StringTie	exon	31901993	31902258	1000	-	.	transcript_id "STRG.11262.1"; gene_id "STRG.11262";
2B	StringTie	exon	31902351	31902545	1000	-	.	transcript_id "STRG.11262.1"; gene_id "STRG.11262";
2B	StringTie	exon	31902618	31902698	1000	-	.	transcript_id "STRG.11262.1"; gene_id "STRG.11262";
2B	StringTie	exon	31902783	31902857	1000	-	.	transcript_id "STRG.11262.1"; gene_id "STRG.11262";
2B	StringTie	exon	31902938	31903198	1000	-	.	transcript_id "STRG.11262.1"; gene_id "STRG.11262";
2B	StringTie	exon	31905250	31905336	1000	-	.	transcript_id "STRG.11262.1"; gene_id "STRG.11262";
2B	StringTie	exon	31905441	31905854	1000	-	.	transcript_id "STRG.11262.1"; gene_id "STRG.11262";
2B	StringTie	transcript	32208015	32210318	1000	+	.	transcript_id "STRG.11257.1"; gene_id "STRG.11257"
2B	StringTie	exon	32208015	32208260	1000	+	.	transcript_id "STRG.11257.1"; gene_id "STRG.11257";
2B	StringTie	exon	32208814	32210318	1000	+	.	transcript_id "STRG.11257.1"; gene_id "STRG.11257";
2B	StringTie	transcript	33021495	33024978	1000	-	.	transcript_id "STRG.11258.1"; gene_id "STRG.11258"
2B	StringTie	exon	33021495	33021938	1000	-	.	transcript_id "STRG.11258.1"; gene_id "STRG.11258";
2B	StringTie	exon	33022035	33024978	1000	-	.	transcript_id "STRG.11258.1"; gene_id "STRG.11258";
2B	StringTie	transcript	33217971	33224657	1000	+	.	transcript_id "STRG.11260.1"; gene_id "STRG.11260"
2B	StringTie	exon	33217971	33218555	1000	+	.	transcript_id "STRG.11260.1"; gene_id "STRG.11260";
2B	StringTie	exon	33218813	33219156	1000	+	.	transcript_id "STRG.11260.1"; gene_id "STRG.11260";
2B	StringTie	exon	33221832	33222046	1000	+	.	transcript_id "STRG.11260.1"; gene_id "STRG.11260";
2B	StringTie	exon	33222170	33222193	1000	+	.	transcript_id "STRG.11260.1"; gene_id "STRG.11260";
2B	StringTie	exon	33222444	33222624	1000	+	.	transcript_id "STRG.11260.1"; gene_id "STRG.11260";
2B	StringTie	exon	33222705	33222926	1000	+	.	transcript_id "STRG.11260.1"; gene_id "STRG.11260";
2B	StringTie	exon	33223010	33223145	1000	+	.	transcript_id "STRG.11260.1"; gene_id "STRG.11260";
2B	StringTie	exon	33223339	33223501	1000	+	.	transcript_id "STRG.11260.1"; gene_id "STRG.11260";
2B	StringTie	exon	33223610	33223653	1000	+	.	transcript_id "STRG.11260.1"; gene_id "STRG.11260";
2B	StringTie	exon	33223769	33223831	1000	+	.	transcript_id "STRG.11260.1"; gene_id "STRG.11260";
2B	StringTie	exon	33224231	33224657	1000	+	.	transcript_id "STRG.11260.1"; gene_id "STRG.11260";
2B	StringTie	transcript	33231308	33236677	1000	+	.	transcript_id "STRG.11259.1"; gene_id "STRG.11259"
2B	StringTie	exon	33231308	33232203	1000	+	.	transcript_id "STRG.11259.1"; gene_id "STRG.11259";
2B	StringTie	exon	33232286	33232427	1000	+	.	transcript_id "STRG.11259.1"; gene_id "STRG.11259";
2B	StringTie	exon	33232506	33232613	1000	+	.	transcript_id "STRG.11259.1"; gene_id "STRG.11259";
2B	StringTie	exon	33233485	33233697	1000	+	.	transcript_id "STRG.11259.1"; gene_id "STRG.11259";
2B	StringTie	exon	33233783	33233893	1000	+	.	transcript_id "STRG.11259.1"; gene_id "STRG.11259";
2B	StringTie	exon	33235050	33235235	1000	+	.	transcript_id "STRG.11259.1"; gene_id "STRG.11259";
2B	StringTie	exon	33235901	33236075	1000	+	.	transcript_id "STRG.11259.1"; gene_id "STRG.11259";
2B	StringTie	exon	33236154	33236677	1000	+	.	transcript_id "STRG.11259.1"; gene_id "STRG.11259";
2B	StringTie	transcript	33985049	33987242	1000	+	.	transcript_id "STRG.11261.1"; gene_id "STRG.11261"
2B	StringTie	exon	33985049	33985279	1000	+	.	transcript_id "STRG.11261.1"; gene_id "STRG.11261";
2B	StringTie	exon	33985671	33985867	1000	+	.	transcript_id "STRG.11261.1"; gene_id "STRG.11261";
2B	StringTie	exon	33986580	33987242	1000	+	.	transcript_id "STRG.11261.1"; gene_id "STRG.11261";
2B	StringTie	transcript	33992569	33993738	1000	-	.	transcript_id "STRG.11264.1"; gene_id "STRG.11264"
2B	StringTie	exon	33992569	33993738	1000	-	.	transcript_id "STRG.11264.1"; gene_id "STRG.11264";
2B	StringTie	transcript	35525530	35527558	1000	-	.	transcript_id "STRG.11263.1"; gene_id "STRG.11263"
2B	StringTie	exon	35525530	35526131	1000	-	.	transcript_id "STRG.11263.1"; gene_id "STRG.11263";
2B	StringTie	exon	35527127	35527558	1000	-	.	transcript_id "STRG.11263.1"; gene_id "STRG.11263";
2B	StringTie	transcript	36891975	36894723	1000	-	.	transcript_id "STRG.11265.1"; gene_id "STRG.11265"
2B	StringTie	exon	36891975	36894723	1000	-	.	transcript_id "STRG.11265.1"; gene_id "STRG.11265";
2B	StringTie	transcript	36901281	36904318	1000	+	.	transcript_id "STRG.11266.1"; gene_id "STRG.11266"
2B	StringTie	exon	36901281	36901562	1000	+	.	transcript_id "STRG.11266.1"; gene_id "STRG.11266";
2B	StringTie	exon	36902221	36902331	1000	+	.	transcript_id "STRG.11266.1"; gene_id "STRG.11266";
2B	StringTie	exon	36902773	36902858	1000	+	.	transcript_id "STRG.11266.1"; gene_id "STRG.11266";
2B	StringTie	exon	36902944	36902994	1000	+	.	transcript_id "STRG.11266.1"; gene_id "STRG.11266";
2B	StringTie	exon	36903069	36903149	1000	+	.	transcript_id "STRG.11266.1"; gene_id "STRG.11266";
2B	StringTie	exon	36903276	36903320	1000	+	.	transcript_id "STRG.11266.1"; gene_id "STRG.11266";
2B	StringTie	exon	36903690	36903745	1000	+	.	transcript_id "STRG.11266.1"; gene_id "STRG.11266";
2B	StringTie	exon	36903829	36903904	1000	+	.	transcript_id "STRG.11266.1"; gene_id "STRG.11266";
2B	StringTie	exon	36903986	36904092	1000	+	.	transcript_id "STRG.11266.1"; gene_id "STRG.11266";
2B	StringTie	exon	36904178	36904318	1000	+	.	transcript_id "STRG.11266.1"; gene_id "STRG.11266";
2B	StringTie	transcript	36901281	36904318	1000	+	.	transcript_id "STRG.11266.2"; gene_id "STRG.11266"
2B	StringTie	exon	36901281	36901562	1000	+	.	transcript_id "STRG.11266.2"; gene_id "STRG.11266";
2B	StringTie	exon	36902221	36902331	1000	+	.	transcript_id "STRG.11266.2"; gene_id "STRG.11266";
2B	StringTie	exon	36902773	36902858	1000	+	.	transcript_id "STRG.11266.2"; gene_id "STRG.11266";
2B	StringTie	exon	36902944	36902994	1000	+	.	transcript_id "STRG.11266.2"; gene_id "STRG.11266";
2B	StringTie	exon	36903069	36903149	1000	+	.	transcript_id "STRG.11266.2"; gene_id "STRG.11266";
2B	StringTie	exon	36903276	36903320	1000	+	.	transcript_id "STRG.11266.2"; gene_id "STRG.11266";
2B	StringTie	exon	36903690	36903745	1000	+	.	transcript_id "STRG.11266.2"; gene_id "STRG.11266";
2B	StringTie	exon	36903986	36904092	1000	+	.	transcript_id "STRG.11266.2"; gene_id "STRG.11266";
2B	StringTie	exon	36904178	36904318	1000	+	.	transcript_id "STRG.11266.2"; gene_id "STRG.11266";
2B	StringTie	transcript	36993506	37003202	1000	-	.	transcript_id "STRG.11267.1"; gene_id "STRG.11267"
2B	StringTie	exon	36993506	36993936	1000	-	.	transcript_id "STRG.11267.1"; gene_id "STRG.11267";
2B	StringTie	exon	36994052	36994157	1000	-	.	transcript_id "STRG.11267.1"; gene_id "STRG.11267";
2B	StringTie	exon	36994263	36994346	1000	-	.	transcript_id "STRG.11267.1"; gene_id "STRG.11267";
2B	StringTie	exon	36994434	36994567	1000	-	.	transcript_id "STRG.11267.1"; gene_id "STRG.11267";
2B	StringTie	exon	36995716	36995877	1000	-	.	transcript_id "STRG.11267.1"; gene_id "STRG.11267";
2B	StringTie	exon	36996085	36996144	1000	-	.	transcript_id "STRG.11267.1"; gene_id "STRG.11267";
2B	StringTie	exon	36996231	36996293	1000	-	.	transcript_id "STRG.11267.1"; gene_id "STRG.11267";
2B	StringTie	exon	36996534	36996657	1000	-	.	transcript_id "STRG.11267.1"; gene_id "STRG.11267";
2B	StringTie	exon	36996850	36996905	1000	-	.	transcript_id "STRG.11267.1"; gene_id "STRG.11267";
2B	StringTie	exon	36996991	36997086	1000	-	.	transcript_id "STRG.11267.1"; gene_id "STRG.11267";
2B	StringTie	exon	36997188	36997290	1000	-	.	transcript_id "STRG.11267.1"; gene_id "STRG.11267";
2B	StringTie	exon	36997371	36997519	1000	-	.	transcript_id "STRG.11267.1"; gene_id "STRG.11267";
2B	StringTie	exon	36997943	36997971	1000	-	.	transcript_id "STRG.11267.1"; gene_id "STRG.11267";
2B	StringTie	exon	36998087	36998264	1000	-	.	transcript_id "STRG.11267.1"; gene_id "STRG.11267";
2B	StringTie	exon	36998379	36998502	1000	-	.	transcript_id "STRG.11267.1"; gene_id "STRG.11267";
2B	StringTie	exon	36998591	36998741	1000	-	.	transcript_id "STRG.11267.1"; gene_id "STRG.11267";
2B	StringTie	exon	36998911	36998989	1000	-	.	transcript_id "STRG.11267.1"; gene_id "STRG.11267";
2B	StringTie	exon	36999115	36999174	1000	-	.	transcript_id "STRG.11267.1"; gene_id "STRG.11267";
2B	StringTie	exon	36999259	36999360	1000	-	.	transcript_id "STRG.11267.1"; gene_id "STRG.11267";
2B	StringTie	exon	37000261	37000366	1000	-	.	transcript_id "STRG.11267.1"; gene_id "STRG.11267";
2B	StringTie	exon	37000487	37000710	1000	-	.	transcript_id "STRG.11267.1"; gene_id "STRG.11267";
2B	StringTie	exon	37002954	37003202	1000	-	.	transcript_id "STRG.11267.1"; gene_id "STRG.11267";
2B	StringTie	transcript	36993506	37003202	1000	-	.	transcript_id "STRG.11267.2"; gene_id "STRG.11267"
2B	StringTie	exon	36993506	36993936	1000	-	.	transcript_id "STRG.11267.2"; gene_id "STRG.11267";
2B	StringTie	exon	36994052	36994157	1000	-	.	transcript_id "STRG.11267.2"; gene_id "STRG.11267";
2B	StringTie	exon	36994263	36994346	1000	-	.	transcript_id "STRG.11267.2"; gene_id "STRG.11267";
2B	StringTie	exon	36994434	36994567	1000	-	.	transcript_id "STRG.11267.2"; gene_id "STRG.11267";
2B	StringTie	exon	36994911	36994981	1000	-	.	transcript_id "STRG.11267.2"; gene_id "STRG.11267";
2B	StringTie	exon	36995716	36995877	1000	-	.	transcript_id "STRG.11267.2"; gene_id "STRG.11267";
2B	StringTie	exon	36996085	36996144	1000	-	.	transcript_id "STRG.11267.2"; gene_id "STRG.11267";
2B	StringTie	exon	36996231	36996293	1000	-	.	transcript_id "STRG.11267.2"; gene_id "STRG.11267";
2B	StringTie	exon	36996534	36996657	1000	-	.	transcript_id "STRG.11267.2"; gene_id "STRG.11267";
2B	StringTie	exon	36996850	36996905	1000	-	.	transcript_id "STRG.11267.2"; gene_id "STRG.11267";
2B	StringTie	exon	36996991	36997086	1000	-	.	transcript_id "STRG.11267.2"; gene_id "STRG.11267";
2B	StringTie	exon	36997188	36997290	1000	-	.	transcript_id "STRG.11267.2"; gene_id "STRG.11267";
2B	StringTie	exon	36997371	36997519	1000	-	.	transcript_id "STRG.11267.2"; gene_id "STRG.11267";
2B	StringTie	exon	36997943	36997971	1000	-	.	transcript_id "STRG.11267.2"; gene_id "STRG.11267";
2B	StringTie	exon	36998087	36998264	1000	-	.	transcript_id "STRG.11267.2"; gene_id "STRG.11267";
2B	StringTie	exon	36998379	36998502	1000	-	.	transcript_id "STRG.11267.2"; gene_id "STRG.11267";
2B	StringTie	exon	36998591	36998741	1000	-	.	transcript_id "STRG.11267.2"; gene_id "STRG.11267";
2B	StringTie	exon	36998911	36998989	1000	-	.	transcript_id "STRG.11267.2"; gene_id "STRG.11267";
2B	StringTie	exon	36999115	36999174	1000	-	.	transcript_id "STRG.11267.2"; gene_id "STRG.11267";
2B	StringTie	exon	36999259	36999360	1000	-	.	transcript_id "STRG.11267.2"; gene_id "STRG.11267";
2B	StringTie	exon	37000261	37000366	1000	-	.	transcript_id "STRG.11267.2"; gene_id "STRG.11267";
2B	StringTie	exon	37000487	37000710	1000	-	.	transcript_id "STRG.11267.2"; gene_id "STRG.11267";
2B	StringTie	exon	37002954	37003202	1000	-	.	transcript_id "STRG.11267.2"; gene_id "STRG.11267";
2B	StringTie	transcript	37000991	37003202	1000	-	.	transcript_id "STRG.11267.3"; gene_id "STRG.11267"
2B	StringTie	exon	37000991	37003202	1000	-	.	transcript_id "STRG.11267.3"; gene_id "STRG.11267";
2B	StringTie	transcript	37130382	37134582	1000	-	.	transcript_id "STRG.11268.1"; gene_id "STRG.11268"
2B	StringTie	exon	37130382	37131160	1000	-	.	transcript_id "STRG.11268.1"; gene_id "STRG.11268";
2B	StringTie	exon	37131588	37131912	1000	-	.	transcript_id "STRG.11268.1"; gene_id "STRG.11268";
2B	StringTie	exon	37132286	37132447	1000	-	.	transcript_id "STRG.11268.1"; gene_id "STRG.11268";
2B	StringTie	exon	37132539	37132786	1000	-	.	transcript_id "STRG.11268.1"; gene_id "STRG.11268";
2B	StringTie	exon	37133164	37133342	1000	-	.	transcript_id "STRG.11268.1"; gene_id "STRG.11268";
2B	StringTie	exon	37134410	37134582	1000	-	.	transcript_id "STRG.11268.1"; gene_id "STRG.11268";
2B	StringTie	transcript	37149292	37151747	1000	+	.	transcript_id "STRG.11269.1"; gene_id "STRG.11269"
2B	StringTie	exon	37149292	37149542	1000	+	.	transcript_id "STRG.11269.1"; gene_id "STRG.11269";
2B	StringTie	exon	37149824	37151747	1000	+	.	transcript_id "STRG.11269.1"; gene_id "STRG.11269";
2B	StringTie	transcript	37149292	37169895	1000	+	.	transcript_id "STRG.11269.2"; gene_id "STRG.11269"
2B	StringTie	exon	37149292	37149542	1000	+	.	transcript_id "STRG.11269.2"; gene_id "STRG.11269";
2B	StringTie	exon	37149824	37150010	1000	+	.	transcript_id "STRG.11269.2"; gene_id "STRG.11269";
2B	StringTie	exon	37168591	37169895	1000	+	.	transcript_id "STRG.11269.2"; gene_id "STRG.11269";
2B	StringTie	transcript	37154495	37163313	1000	+	.	transcript_id "STRG.11270.1"; gene_id "STRG.11270"
2B	StringTie	exon	37154495	37158348	1000	+	.	transcript_id "STRG.11270.1"; gene_id "STRG.11270";
2B	StringTie	exon	37162457	37163313	1000	+	.	transcript_id "STRG.11270.1"; gene_id "STRG.11270";
2B	StringTie	transcript	37542250	37546913	1000	-	.	transcript_id "STRG.11271.1"; gene_id "STRG.11271"
2B	StringTie	exon	37542250	37545649	1000	-	.	transcript_id "STRG.11271.1"; gene_id "STRG.11271";
2B	StringTie	exon	37546221	37546913	1000	-	.	transcript_id "STRG.11271.1"; gene_id "STRG.11271";
2B	StringTie	transcript	37542250	37546913	1000	-	.	transcript_id "STRG.11271.2"; gene_id "STRG.11271"
2B	StringTie	exon	37542250	37542948	1000	-	.	transcript_id "STRG.11271.2"; gene_id "STRG.11271";
2B	StringTie	exon	37545266	37545649	1000	-	.	transcript_id "STRG.11271.2"; gene_id "STRG.11271";
2B	StringTie	exon	37546221	37546913	1000	-	.	transcript_id "STRG.11271.2"; gene_id "STRG.11271";
2B	StringTie	transcript	37542949	37546913	1000	-	.	transcript_id "STRG.11271.3"; gene_id "STRG.11271"
2B	StringTie	exon	37542949	37543637	1000	-	.	transcript_id "STRG.11271.3"; gene_id "STRG.11271";
2B	StringTie	exon	37545266	37545649	1000	-	.	transcript_id "STRG.11271.3"; gene_id "STRG.11271";
2B	StringTie	exon	37546221	37546913	1000	-	.	transcript_id "STRG.11271.3"; gene_id "STRG.11271";
2B	StringTie	transcript	37774031	37778705	1000	+	.	transcript_id "STRG.11272.1"; gene_id "STRG.11272"
2B	StringTie	exon	37774031	37774236	1000	+	.	transcript_id "STRG.11272.1"; gene_id "STRG.11272";
2B	StringTie	exon	37774793	37774929	1000	+	.	transcript_id "STRG.11272.1"; gene_id "STRG.11272";
2B	StringTie	exon	37776967	37778705	1000	+	.	transcript_id "STRG.11272.1"; gene_id "STRG.11272";
2B	StringTie	transcript	37774031	37778705	1000	+	.	transcript_id "STRG.11272.2"; gene_id "STRG.11272"
2B	StringTie	exon	37774031	37774929	1000	+	.	transcript_id "STRG.11272.2"; gene_id "STRG.11272";
2B	StringTie	exon	37776967	37778705	1000	+	.	transcript_id "STRG.11272.2"; gene_id "STRG.11272";
2B	StringTie	transcript	38247773	38250755	1000	+	.	transcript_id "STRG.11273.1"; gene_id "STRG.11273"
2B	StringTie	exon	38247773	38248508	1000	+	.	transcript_id "STRG.11273.1"; gene_id "STRG.11273";
2B	StringTie	exon	38248599	38250116	1000	+	.	transcript_id "STRG.11273.1"; gene_id "STRG.11273";
2B	StringTie	exon	38250202	38250755	1000	+	.	transcript_id "STRG.11273.1"; gene_id "STRG.11273";
2B	StringTie	transcript	38247773	38250755	1000	+	.	transcript_id "STRG.11273.2"; gene_id "STRG.11273"
2B	StringTie	exon	38247773	38250116	1000	+	.	transcript_id "STRG.11273.2"; gene_id "STRG.11273";
2B	StringTie	exon	38250202	38250755	1000	+	.	transcript_id "STRG.11273.2"; gene_id "STRG.11273";
2B	StringTie	transcript	38518264	38527125	1000	-	.	transcript_id "STRG.11276.1"; gene_id "STRG.11276"
2B	StringTie	exon	38518264	38518804	1000	-	.	transcript_id "STRG.11276.1"; gene_id "STRG.11276";
2B	StringTie	exon	38518990	38519229	1000	-	.	transcript_id "STRG.11276.1"; gene_id "STRG.11276";
2B	StringTie	exon	38519891	38519954	1000	-	.	transcript_id "STRG.11276.1"; gene_id "STRG.11276";
2B	StringTie	exon	38520047	38520352	1000	-	.	transcript_id "STRG.11276.1"; gene_id "STRG.11276";
2B	StringTie	exon	38520539	38520750	1000	-	.	transcript_id "STRG.11276.1"; gene_id "STRG.11276";
2B	StringTie	exon	38521111	38521405	1000	-	.	transcript_id "STRG.11276.1"; gene_id "STRG.11276";
2B	StringTie	exon	38521505	38521669	1000	-	.	transcript_id "STRG.11276.1"; gene_id "STRG.11276";
2B	StringTie	exon	38521949	38522572	1000	-	.	transcript_id "STRG.11276.1"; gene_id "STRG.11276";
2B	StringTie	exon	38523081	38523167	1000	-	.	transcript_id "STRG.11276.1"; gene_id "STRG.11276";
2B	StringTie	exon	38523722	38524042	1000	-	.	transcript_id "STRG.11276.1"; gene_id "STRG.11276";
2B	StringTie	exon	38524949	38527125	1000	-	.	transcript_id "STRG.11276.1"; gene_id "STRG.11276";
2B	StringTie	transcript	40060151	40062124	1000	+	.	transcript_id "STRG.11274.1"; gene_id "STRG.11274"
2B	StringTie	exon	40060151	40061078	1000	+	.	transcript_id "STRG.11274.1"; gene_id "STRG.11274";
2B	StringTie	exon	40061684	40062124	1000	+	.	transcript_id "STRG.11274.1"; gene_id "STRG.11274";
2B	StringTie	transcript	40064853	40071367	1000	-	.	transcript_id "STRG.11275.1"; gene_id "STRG.11275"
2B	StringTie	exon	40064853	40065905	1000	-	.	transcript_id "STRG.11275.1"; gene_id "STRG.11275";
2B	StringTie	exon	40070242	40071367	1000	-	.	transcript_id "STRG.11275.1"; gene_id "STRG.11275";
2B	StringTie	transcript	40647882	40650387	1000	-	.	transcript_id "STRG.11278.1"; gene_id "STRG.11278"
2B	StringTie	exon	40647882	40648319	1000	-	.	transcript_id "STRG.11278.1"; gene_id "STRG.11278";
2B	StringTie	exon	40648662	40648754	1000	-	.	transcript_id "STRG.11278.1"; gene_id "STRG.11278";
2B	StringTie	exon	40649268	40649445	1000	-	.	transcript_id "STRG.11278.1"; gene_id "STRG.11278";
2B	StringTie	exon	40649901	40649983	1000	-	.	transcript_id "STRG.11278.1"; gene_id "STRG.11278";
2B	StringTie	exon	40650191	40650387	1000	-	.	transcript_id "STRG.11278.1"; gene_id "STRG.11278";
2B	StringTie	transcript	40798389	40800596	1000	-	.	transcript_id "STRG.11277.1"; gene_id "STRG.11277"
2B	StringTie	exon	40798389	40798670	1000	-	.	transcript_id "STRG.11277.1"; gene_id "STRG.11277";
2B	StringTie	exon	40799353	40800596	1000	-	.	transcript_id "STRG.11277.1"; gene_id "STRG.11277";
2B	StringTie	transcript	41550969	41556347	1000	+	.	transcript_id "STRG.11280.1"; gene_id "STRG.11280"
2B	StringTie	exon	41550969	41556347	1000	+	.	transcript_id "STRG.11280.1"; gene_id "STRG.11280";
2B	StringTie	transcript	41550969	41569919	1000	+	.	transcript_id "STRG.11280.2"; gene_id "STRG.11280"
2B	StringTie	exon	41550969	41551398	1000	+	.	transcript_id "STRG.11280.2"; gene_id "STRG.11280";
2B	StringTie	exon	41551579	41551921	1000	+	.	transcript_id "STRG.11280.2"; gene_id "STRG.11280";
2B	StringTie	exon	41569142	41569919	1000	+	.	transcript_id "STRG.11280.2"; gene_id "STRG.11280";
2B	StringTie	transcript	41550969	41569919	1000	+	.	transcript_id "STRG.11280.3"; gene_id "STRG.11280"
2B	StringTie	exon	41550969	41551398	1000	+	.	transcript_id "STRG.11280.3"; gene_id "STRG.11280";
2B	StringTie	exon	41551700	41551921	1000	+	.	transcript_id "STRG.11280.3"; gene_id "STRG.11280";
2B	StringTie	exon	41569142	41569919	1000	+	.	transcript_id "STRG.11280.3"; gene_id "STRG.11280";
2B	StringTie	transcript	41594851	41597168	1000	-	.	transcript_id "STRG.11279.1"; gene_id "STRG.11279"
2B	StringTie	exon	41594851	41595266	1000	-	.	transcript_id "STRG.11279.1"; gene_id "STRG.11279";
2B	StringTie	exon	41595917	41597168	1000	-	.	transcript_id "STRG.11279.1"; gene_id "STRG.11279";
2B	StringTie	transcript	41611817	41615113	1000	+	.	transcript_id "STRG.11281.1"; gene_id "STRG.11281"
2B	StringTie	exon	41611817	41612331	1000	+	.	transcript_id "STRG.11281.1"; gene_id "STRG.11281";
2B	StringTie	exon	41612423	41612569	1000	+	.	transcript_id "STRG.11281.1"; gene_id "STRG.11281";
2B	StringTie	exon	41612653	41615113	1000	+	.	transcript_id "STRG.11281.1"; gene_id "STRG.11281";
2B	StringTie	transcript	41611817	41615113	1000	+	.	transcript_id "STRG.11281.2"; gene_id "STRG.11281"
2B	StringTie	exon	41611817	41612569	1000	+	.	transcript_id "STRG.11281.2"; gene_id "STRG.11281";
2B	StringTie	exon	41612653	41615113	1000	+	.	transcript_id "STRG.11281.2"; gene_id "STRG.11281";
2B	StringTie	transcript	41615949	41617255	1000	-	.	transcript_id "STRG.11282.1"; gene_id "STRG.11282"
2B	StringTie	exon	41615949	41617255	1000	-	.	transcript_id "STRG.11282.1"; gene_id "STRG.11282";
2B	StringTie	transcript	41653258	41655594	1000	-	.	transcript_id "STRG.11283.1"; gene_id "STRG.11283"
2B	StringTie	exon	41653258	41653694	1000	-	.	transcript_id "STRG.11283.1"; gene_id "STRG.11283";
2B	StringTie	exon	41654368	41655594	1000	-	.	transcript_id "STRG.11283.1"; gene_id "STRG.11283";
2B	StringTie	transcript	42382486	42384457	1000	-	.	transcript_id "STRG.11284.1"; gene_id "STRG.11284"
2B	StringTie	exon	42382486	42384457	1000	-	.	transcript_id "STRG.11284.1"; gene_id "STRG.11284";
2B	StringTie	transcript	42388691	42391767	1000	-	.	transcript_id "STRG.11285.1"; gene_id "STRG.11285"
2B	StringTie	exon	42388691	42391767	1000	-	.	transcript_id "STRG.11285.1"; gene_id "STRG.11285";
2B	StringTie	transcript	42393175	42395597	1000	-	.	transcript_id "STRG.11286.1"; gene_id "STRG.11286"
2B	StringTie	exon	42393175	42395262	1000	-	.	transcript_id "STRG.11286.1"; gene_id "STRG.11286";
2B	StringTie	exon	42395402	42395597	1000	-	.	transcript_id "STRG.11286.1"; gene_id "STRG.11286";
2B	StringTie	transcript	42393175	42395597	1000	-	.	transcript_id "STRG.11286.2"; gene_id "STRG.11286"
2B	StringTie	exon	42393175	42394985	1000	-	.	transcript_id "STRG.11286.2"; gene_id "STRG.11286";
2B	StringTie	exon	42395077	42395262	1000	-	.	transcript_id "STRG.11286.2"; gene_id "STRG.11286";
2B	StringTie	exon	42395402	42395597	1000	-	.	transcript_id "STRG.11286.2"; gene_id "STRG.11286";
2B	StringTie	transcript	42492662	42499734	1000	+	.	transcript_id "STRG.11289.1"; gene_id "STRG.11289"
2B	StringTie	exon	42492662	42493163	1000	+	.	transcript_id "STRG.11289.1"; gene_id "STRG.11289";
2B	StringTie	exon	42494117	42494360	1000	+	.	transcript_id "STRG.11289.1"; gene_id "STRG.11289";
2B	StringTie	exon	42494467	42494558	1000	+	.	transcript_id "STRG.11289.1"; gene_id "STRG.11289";
2B	StringTie	exon	42497905	42498028	1000	+	.	transcript_id "STRG.11289.1"; gene_id "STRG.11289";
2B	StringTie	exon	42498117	42498202	1000	+	.	transcript_id "STRG.11289.1"; gene_id "STRG.11289";
2B	StringTie	exon	42498281	42498346	1000	+	.	transcript_id "STRG.11289.1"; gene_id "STRG.11289";
2B	StringTie	exon	42499176	42499734	1000	+	.	transcript_id "STRG.11289.1"; gene_id "STRG.11289";
2B	StringTie	transcript	42522368	42523893	1000	+	.	transcript_id "STRG.11287.1"; gene_id "STRG.11287"
2B	StringTie	exon	42522368	42523893	1000	+	.	transcript_id "STRG.11287.1"; gene_id "STRG.11287";
2B	StringTie	transcript	42522368	42523893	1000	+	.	transcript_id "STRG.11287.2"; gene_id "STRG.11287"
2B	StringTie	exon	42522368	42523368	1000	+	.	transcript_id "STRG.11287.2"; gene_id "STRG.11287";
2B	StringTie	exon	42523445	42523893	1000	+	.	transcript_id "STRG.11287.2"; gene_id "STRG.11287";
2B	StringTie	transcript	42555537	42561490	1000	+	.	transcript_id "STRG.11288.1"; gene_id "STRG.11288"
2B	StringTie	exon	42555537	42555839	1000	+	.	transcript_id "STRG.11288.1"; gene_id "STRG.11288";
2B	StringTie	exon	42556433	42556519	1000	+	.	transcript_id "STRG.11288.1"; gene_id "STRG.11288";
2B	StringTie	exon	42556969	42557052	1000	+	.	transcript_id "STRG.11288.1"; gene_id "STRG.11288";
2B	StringTie	exon	42557324	42557578	1000	+	.	transcript_id "STRG.11288.1"; gene_id "STRG.11288";
2B	StringTie	exon	42558192	42558254	1000	+	.	transcript_id "STRG.11288.1"; gene_id "STRG.11288";
2B	StringTie	exon	42558333	42558416	1000	+	.	transcript_id "STRG.11288.1"; gene_id "STRG.11288";
2B	StringTie	exon	42558499	42558645	1000	+	.	transcript_id "STRG.11288.1"; gene_id "STRG.11288";
2B	StringTie	exon	42560107	42560141	1000	+	.	transcript_id "STRG.11288.1"; gene_id "STRG.11288";
2B	StringTie	exon	42560274	42560329	1000	+	.	transcript_id "STRG.11288.1"; gene_id "STRG.11288";
2B	StringTie	exon	42560406	42560500	1000	+	.	transcript_id "STRG.11288.1"; gene_id "STRG.11288";
2B	StringTie	exon	42560737	42561490	1000	+	.	transcript_id "STRG.11288.1"; gene_id "STRG.11288";
2B	StringTie	transcript	42555537	42561490	1000	+	.	transcript_id "STRG.11288.2"; gene_id "STRG.11288"
2B	StringTie	exon	42555537	42555839	1000	+	.	transcript_id "STRG.11288.2"; gene_id "STRG.11288";
2B	StringTie	exon	42556433	42556519	1000	+	.	transcript_id "STRG.11288.2"; gene_id "STRG.11288";
2B	StringTie	exon	42556969	42557052	1000	+	.	transcript_id "STRG.11288.2"; gene_id "STRG.11288";
2B	StringTie	exon	42557324	42557578	1000	+	.	transcript_id "STRG.11288.2"; gene_id "STRG.11288";
2B	StringTie	exon	42558192	42558254	1000	+	.	transcript_id "STRG.11288.2"; gene_id "STRG.11288";
2B	StringTie	exon	42558333	42558416	1000	+	.	transcript_id "STRG.11288.2"; gene_id "STRG.11288";
2B	StringTie	exon	42558499	42560141	1000	+	.	transcript_id "STRG.11288.2"; gene_id "STRG.11288";
2B	StringTie	exon	42560274	42560329	1000	+	.	transcript_id "STRG.11288.2"; gene_id "STRG.11288";
2B	StringTie	exon	42560406	42560500	1000	+	.	transcript_id "STRG.11288.2"; gene_id "STRG.11288";
2B	StringTie	exon	42560737	42561490	1000	+	.	transcript_id "STRG.11288.2"; gene_id "STRG.11288";
2B	StringTie	transcript	43148675	43154310	1000	+	.	transcript_id "STRG.11292.1"; gene_id "STRG.11292"
2B	StringTie	exon	43148675	43148859	1000	+	.	transcript_id "STRG.11292.1"; gene_id "STRG.11292";
2B	StringTie	exon	43150361	43150573	1000	+	.	transcript_id "STRG.11292.1"; gene_id "STRG.11292";
2B	StringTie	exon	43151369	43151503	1000	+	.	transcript_id "STRG.11292.1"; gene_id "STRG.11292";
2B	StringTie	exon	43151594	43151662	1000	+	.	transcript_id "STRG.11292.1"; gene_id "STRG.11292";
2B	StringTie	exon	43152467	43152657	1000	+	.	transcript_id "STRG.11292.1"; gene_id "STRG.11292";
2B	StringTie	exon	43153282	43153329	1000	+	.	transcript_id "STRG.11292.1"; gene_id "STRG.11292";
2B	StringTie	exon	43153778	43154310	1000	+	.	transcript_id "STRG.11292.1"; gene_id "STRG.11292";
2B	StringTie	transcript	43250104	43254708	1000	+	.	transcript_id "STRG.11290.1"; gene_id "STRG.11290"
2B	StringTie	exon	43250104	43250496	1000	+	.	transcript_id "STRG.11290.1"; gene_id "STRG.11290";
2B	StringTie	exon	43251119	43251808	1000	+	.	transcript_id "STRG.11290.1"; gene_id "STRG.11290";
2B	StringTie	exon	43251985	43252859	1000	+	.	transcript_id "STRG.11290.1"; gene_id "STRG.11290";
2B	StringTie	exon	43252941	43253016	1000	+	.	transcript_id "STRG.11290.1"; gene_id "STRG.11290";
2B	StringTie	exon	43253116	43253468	1000	+	.	transcript_id "STRG.11290.1"; gene_id "STRG.11290";
2B	StringTie	exon	43254085	43254183	1000	+	.	transcript_id "STRG.11290.1"; gene_id "STRG.11290";
2B	StringTie	exon	43254274	43254708	1000	+	.	transcript_id "STRG.11290.1"; gene_id "STRG.11290";
2B	StringTie	transcript	43460059	43464592	1000	+	.	transcript_id "STRG.11291.1"; gene_id "STRG.11291"
2B	StringTie	exon	43460059	43460312	1000	+	.	transcript_id "STRG.11291.1"; gene_id "STRG.11291";
2B	StringTie	exon	43460803	43461260	1000	+	.	transcript_id "STRG.11291.1"; gene_id "STRG.11291";
2B	StringTie	exon	43461441	43462633	1000	+	.	transcript_id "STRG.11291.1"; gene_id "STRG.11291";
2B	StringTie	exon	43462714	43462789	1000	+	.	transcript_id "STRG.11291.1"; gene_id "STRG.11291";
2B	StringTie	exon	43462890	43463194	1000	+	.	transcript_id "STRG.11291.1"; gene_id "STRG.11291";
2B	StringTie	exon	43463767	43463865	1000	+	.	transcript_id "STRG.11291.1"; gene_id "STRG.11291";
2B	StringTie	exon	43463977	43464592	1000	+	.	transcript_id "STRG.11291.1"; gene_id "STRG.11291";
2B	StringTie	transcript	43527928	43538759	1000	+	.	transcript_id "STRG.11293.1"; gene_id "STRG.11293"
2B	StringTie	exon	43527928	43528229	1000	+	.	transcript_id "STRG.11293.1"; gene_id "STRG.11293";
2B	StringTie	exon	43529296	43529351	1000	+	.	transcript_id "STRG.11293.1"; gene_id "STRG.11293";
2B	StringTie	exon	43529450	43529531	1000	+	.	transcript_id "STRG.11293.1"; gene_id "STRG.11293";
2B	StringTie	exon	43529891	43529969	1000	+	.	transcript_id "STRG.11293.1"; gene_id "STRG.11293";
2B	StringTie	exon	43531504	43531554	1000	+	.	transcript_id "STRG.11293.1"; gene_id "STRG.11293";
2B	StringTie	exon	43531633	43531729	1000	+	.	transcript_id "STRG.11293.1"; gene_id "STRG.11293";
2B	StringTie	exon	43531795	43531827	1000	+	.	transcript_id "STRG.11293.1"; gene_id "STRG.11293";
2B	StringTie	exon	43532050	43532178	1000	+	.	transcript_id "STRG.11293.1"; gene_id "STRG.11293";
2B	StringTie	exon	43532525	43532716	1000	+	.	transcript_id "STRG.11293.1"; gene_id "STRG.11293";
2B	StringTie	exon	43532817	43532900	1000	+	.	transcript_id "STRG.11293.1"; gene_id "STRG.11293";
2B	StringTie	exon	43533004	43533102	1000	+	.	transcript_id "STRG.11293.1"; gene_id "STRG.11293";
2B	StringTie	exon	43534016	43534089	1000	+	.	transcript_id "STRG.11293.1"; gene_id "STRG.11293";
2B	StringTie	exon	43534529	43534625	1000	+	.	transcript_id "STRG.11293.1"; gene_id "STRG.11293";
2B	StringTie	exon	43535211	43535336	1000	+	.	transcript_id "STRG.11293.1"; gene_id "STRG.11293";
2B	StringTie	exon	43535424	43535519	1000	+	.	transcript_id "STRG.11293.1"; gene_id "STRG.11293";
2B	StringTie	exon	43536228	43536344	1000	+	.	transcript_id "STRG.11293.1"; gene_id "STRG.11293";
2B	StringTie	exon	43536451	43536528	1000	+	.	transcript_id "STRG.11293.1"; gene_id "STRG.11293";
2B	StringTie	exon	43537030	43537232	1000	+	.	transcript_id "STRG.11293.1"; gene_id "STRG.11293";
2B	StringTie	exon	43537868	43537958	1000	+	.	transcript_id "STRG.11293.1"; gene_id "STRG.11293";
2B	StringTie	exon	43538100	43538189	1000	+	.	transcript_id "STRG.11293.1"; gene_id "STRG.11293";
2B	StringTie	exon	43538274	43538759	1000	+	.	transcript_id "STRG.11293.1"; gene_id "STRG.11293";
2B	StringTie	transcript	43527928	43538759	1000	+	.	transcript_id "STRG.11293.2"; gene_id "STRG.11293"
2B	StringTie	exon	43527928	43528229	1000	+	.	transcript_id "STRG.11293.2"; gene_id "STRG.11293";
2B	StringTie	exon	43529296	43529351	1000	+	.	transcript_id "STRG.11293.2"; gene_id "STRG.11293";
2B	StringTie	exon	43529450	43529531	1000	+	.	transcript_id "STRG.11293.2"; gene_id "STRG.11293";
2B	StringTie	exon	43529891	43529969	1000	+	.	transcript_id "STRG.11293.2"; gene_id "STRG.11293";
2B	StringTie	exon	43531504	43531554	1000	+	.	transcript_id "STRG.11293.2"; gene_id "STRG.11293";
2B	StringTie	exon	43531633	43531729	1000	+	.	transcript_id "STRG.11293.2"; gene_id "STRG.11293";
2B	StringTie	exon	43531795	43531827	1000	+	.	transcript_id "STRG.11293.2"; gene_id "STRG.11293";
2B	StringTie	exon	43532050	43532178	1000	+	.	transcript_id "STRG.11293.2"; gene_id "STRG.11293";
2B	StringTie	exon	43532525	43532716	1000	+	.	transcript_id "STRG.11293.2"; gene_id "STRG.11293";
2B	StringTie	exon	43532817	43532900	1000	+	.	transcript_id "STRG.11293.2"; gene_id "STRG.11293";
2B	StringTie	exon	43533004	43533102	1000	+	.	transcript_id "STRG.11293.2"; gene_id "STRG.11293";
2B	StringTie	exon	43534016	43534089	1000	+	.	transcript_id "STRG.11293.2"; gene_id "STRG.11293";
2B	StringTie	exon	43534529	43534625	1000	+	.	transcript_id "STRG.11293.2"; gene_id "STRG.11293";
2B	StringTie	exon	43536228	43536344	1000	+	.	transcript_id "STRG.11293.2"; gene_id "STRG.11293";
2B	StringTie	exon	43536451	43536528	1000	+	.	transcript_id "STRG.11293.2"; gene_id "STRG.11293";
2B	StringTie	exon	43537030	43537232	1000	+	.	transcript_id "STRG.11293.2"; gene_id "STRG.11293";
2B	StringTie	exon	43537868	43537958	1000	+	.	transcript_id "STRG.11293.2"; gene_id "STRG.11293";
2B	StringTie	exon	43538100	43538189	1000	+	.	transcript_id "STRG.11293.2"; gene_id "STRG.11293";
2B	StringTie	exon	43538274	43538759	1000	+	.	transcript_id "STRG.11293.2"; gene_id "STRG.11293";
2B	StringTie	transcript	43617839	43637910	1000	+	.	transcript_id "STRG.11296.1"; gene_id "STRG.11296"
2B	StringTie	exon	43617839	43618335	1000	+	.	transcript_id "STRG.11296.1"; gene_id "STRG.11296";
2B	StringTie	exon	43618458	43618595	1000	+	.	transcript_id "STRG.11296.1"; gene_id "STRG.11296";
2B	StringTie	exon	43619412	43619565	1000	+	.	transcript_id "STRG.11296.1"; gene_id "STRG.11296";
2B	StringTie	exon	43619824	43619959	1000	+	.	transcript_id "STRG.11296.1"; gene_id "STRG.11296";
2B	StringTie	exon	43620726	43620871	1000	+	.	transcript_id "STRG.11296.1"; gene_id "STRG.11296";
2B	StringTie	exon	43621057	43621152	1000	+	.	transcript_id "STRG.11296.1"; gene_id "STRG.11296";
2B	StringTie	exon	43621249	43621301	1000	+	.	transcript_id "STRG.11296.1"; gene_id "STRG.11296";
2B	StringTie	exon	43623442	43623573	1000	+	.	transcript_id "STRG.11296.1"; gene_id "STRG.11296";
2B	StringTie	exon	43623679	43623730	1000	+	.	transcript_id "STRG.11296.1"; gene_id "STRG.11296";
2B	StringTie	exon	43623821	43623937	1000	+	.	transcript_id "STRG.11296.1"; gene_id "STRG.11296";
2B	StringTie	exon	43624750	43624890	1000	+	.	transcript_id "STRG.11296.1"; gene_id "STRG.11296";
2B	StringTie	exon	43625122	43625247	1000	+	.	transcript_id "STRG.11296.1"; gene_id "STRG.11296";
2B	StringTie	exon	43625946	43626023	1000	+	.	transcript_id "STRG.11296.1"; gene_id "STRG.11296";
2B	StringTie	exon	43626272	43626391	1000	+	.	transcript_id "STRG.11296.1"; gene_id "STRG.11296";
2B	StringTie	exon	43628912	43629006	1000	+	.	transcript_id "STRG.11296.1"; gene_id "STRG.11296";
2B	StringTie	exon	43629848	43630047	1000	+	.	transcript_id "STRG.11296.1"; gene_id "STRG.11296";
2B	StringTie	exon	43631024	43631763	1000	+	.	transcript_id "STRG.11296.1"; gene_id "STRG.11296";
2B	StringTie	exon	43632960	43633040	1000	+	.	transcript_id "STRG.11296.1"; gene_id "STRG.11296";
2B	StringTie	exon	43633124	43633189	1000	+	.	transcript_id "STRG.11296.1"; gene_id "STRG.11296";
2B	StringTie	exon	43633263	43633340	1000	+	.	transcript_id "STRG.11296.1"; gene_id "STRG.11296";
2B	StringTie	exon	43633484	43633714	1000	+	.	transcript_id "STRG.11296.1"; gene_id "STRG.11296";
2B	StringTie	exon	43633954	43634082	1000	+	.	transcript_id "STRG.11296.1"; gene_id "STRG.11296";
2B	StringTie	exon	43634272	43634445	1000	+	.	transcript_id "STRG.11296.1"; gene_id "STRG.11296";
2B	StringTie	exon	43635634	43635819	1000	+	.	transcript_id "STRG.11296.1"; gene_id "STRG.11296";
2B	StringTie	exon	43636418	43636785	1000	+	.	transcript_id "STRG.11296.1"; gene_id "STRG.11296";
2B	StringTie	exon	43637337	43637910	1000	+	.	transcript_id "STRG.11296.1"; gene_id "STRG.11296";
2B	StringTie	transcript	43687987	43696137	1000	-	.	transcript_id "STRG.11295.1"; gene_id "STRG.11295"
2B	StringTie	exon	43687987	43688252	1000	-	.	transcript_id "STRG.11295.1"; gene_id "STRG.11295";
2B	StringTie	exon	43692421	43692528	1000	-	.	transcript_id "STRG.11295.1"; gene_id "STRG.11295";
2B	StringTie	exon	43692619	43693267	1000	-	.	transcript_id "STRG.11295.1"; gene_id "STRG.11295";
2B	StringTie	exon	43694033	43694517	1000	-	.	transcript_id "STRG.11295.1"; gene_id "STRG.11295";
2B	StringTie	exon	43695181	43695342	1000	-	.	transcript_id "STRG.11295.1"; gene_id "STRG.11295";
2B	StringTie	exon	43695745	43696137	1000	-	.	transcript_id "STRG.11295.1"; gene_id "STRG.11295";
2B	StringTie	transcript	43687987	43696137	1000	-	.	transcript_id "STRG.11295.2"; gene_id "STRG.11295"
2B	StringTie	exon	43687987	43688252	1000	-	.	transcript_id "STRG.11295.2"; gene_id "STRG.11295";
2B	StringTie	exon	43692421	43692528	1000	-	.	transcript_id "STRG.11295.2"; gene_id "STRG.11295";
2B	StringTie	exon	43692619	43693267	1000	-	.	transcript_id "STRG.11295.2"; gene_id "STRG.11295";
2B	StringTie	exon	43694033	43694543	1000	-	.	transcript_id "STRG.11295.2"; gene_id "STRG.11295";
2B	StringTie	exon	43695181	43695342	1000	-	.	transcript_id "STRG.11295.2"; gene_id "STRG.11295";
2B	StringTie	exon	43695745	43696137	1000	-	.	transcript_id "STRG.11295.2"; gene_id "STRG.11295";
2B	StringTie	transcript	43689599	43696137	1000	-	.	transcript_id "STRG.11295.3"; gene_id "STRG.11295"
2B	StringTie	exon	43689599	43690108	1000	-	.	transcript_id "STRG.11295.3"; gene_id "STRG.11295";
2B	StringTie	exon	43692421	43692528	1000	-	.	transcript_id "STRG.11295.3"; gene_id "STRG.11295";
2B	StringTie	exon	43692619	43693267	1000	-	.	transcript_id "STRG.11295.3"; gene_id "STRG.11295";
2B	StringTie	exon	43694033	43694543	1000	-	.	transcript_id "STRG.11295.3"; gene_id "STRG.11295";
2B	StringTie	exon	43695181	43695342	1000	-	.	transcript_id "STRG.11295.3"; gene_id "STRG.11295";
2B	StringTie	exon	43695745	43696137	1000	-	.	transcript_id "STRG.11295.3"; gene_id "STRG.11295";
2B	StringTie	transcript	43689599	43696137	1000	-	.	transcript_id "STRG.11295.4"; gene_id "STRG.11295"
2B	StringTie	exon	43689599	43690108	1000	-	.	transcript_id "STRG.11295.4"; gene_id "STRG.11295";
2B	StringTie	exon	43692421	43692528	1000	-	.	transcript_id "STRG.11295.4"; gene_id "STRG.11295";
2B	StringTie	exon	43692619	43693267	1000	-	.	transcript_id "STRG.11295.4"; gene_id "STRG.11295";
2B	StringTie	exon	43694033	43694517	1000	-	.	transcript_id "STRG.11295.4"; gene_id "STRG.11295";
2B	StringTie	exon	43695181	43695342	1000	-	.	transcript_id "STRG.11295.4"; gene_id "STRG.11295";
2B	StringTie	exon	43695745	43696137	1000	-	.	transcript_id "STRG.11295.4"; gene_id "STRG.11295";
2B	StringTie	transcript	43690602	43696137	1000	-	.	transcript_id "STRG.11295.5"; gene_id "STRG.11295"
2B	StringTie	exon	43690602	43692528	1000	-	.	transcript_id "STRG.11295.5"; gene_id "STRG.11295";
2B	StringTie	exon	43692619	43693267	1000	-	.	transcript_id "STRG.11295.5"; gene_id "STRG.11295";
2B	StringTie	exon	43694033	43694517	1000	-	.	transcript_id "STRG.11295.5"; gene_id "STRG.11295";
2B	StringTie	exon	43695181	43695342	1000	-	.	transcript_id "STRG.11295.5"; gene_id "STRG.11295";
2B	StringTie	exon	43695745	43696137	1000	-	.	transcript_id "STRG.11295.5"; gene_id "STRG.11295";
2B	StringTie	transcript	43690602	43696137	1000	-	.	transcript_id "STRG.11295.6"; gene_id "STRG.11295"
2B	StringTie	exon	43690602	43692528	1000	-	.	transcript_id "STRG.11295.6"; gene_id "STRG.11295";
2B	StringTie	exon	43692619	43693267	1000	-	.	transcript_id "STRG.11295.6"; gene_id "STRG.11295";
2B	StringTie	exon	43694033	43694543	1000	-	.	transcript_id "STRG.11295.6"; gene_id "STRG.11295";
2B	StringTie	exon	43695181	43695342	1000	-	.	transcript_id "STRG.11295.6"; gene_id "STRG.11295";
2B	StringTie	exon	43695745	43696137	1000	-	.	transcript_id "STRG.11295.6"; gene_id "STRG.11295";
2B	StringTie	transcript	44289933	44294225	1000	+	.	transcript_id "STRG.11294.1"; gene_id "STRG.11294"
2B	StringTie	exon	44289933	44290384	1000	+	.	transcript_id "STRG.11294.1"; gene_id "STRG.11294";
2B	StringTie	exon	44293003	44294225	1000	+	.	transcript_id "STRG.11294.1"; gene_id "STRG.11294";
2B	StringTie	transcript	44298013	44299603	1000	+	.	transcript_id "STRG.11300.1"; gene_id "STRG.11300"
2B	StringTie	exon	44298013	44298336	1000	+	.	transcript_id "STRG.11300.1"; gene_id "STRG.11300";
2B	StringTie	exon	44298881	44299202	1000	+	.	transcript_id "STRG.11300.1"; gene_id "STRG.11300";
2B	StringTie	exon	44299300	44299603	1000	+	.	transcript_id "STRG.11300.1"; gene_id "STRG.11300";
2B	StringTie	transcript	44345004	44348225	1000	+	.	transcript_id "STRG.11297.1"; gene_id "STRG.11297"
2B	StringTie	exon	44345004	44347709	1000	+	.	transcript_id "STRG.11297.1"; gene_id "STRG.11297";
2B	StringTie	exon	44347830	44348225	1000	+	.	transcript_id "STRG.11297.1"; gene_id "STRG.11297";
2B	StringTie	transcript	44803144	44809162	1000	-	.	transcript_id "STRG.11298.1"; gene_id "STRG.11298"
2B	StringTie	exon	44803144	44806802	1000	-	.	transcript_id "STRG.11298.1"; gene_id "STRG.11298";
2B	StringTie	exon	44807757	44807819	1000	-	.	transcript_id "STRG.11298.1"; gene_id "STRG.11298";
2B	StringTie	exon	44807905	44809162	1000	-	.	transcript_id "STRG.11298.1"; gene_id "STRG.11298";
2B	StringTie	transcript	44912870	44914483	1000	-	.	transcript_id "STRG.11299.1"; gene_id "STRG.11299"
2B	StringTie	exon	44912870	44913301	1000	-	.	transcript_id "STRG.11299.1"; gene_id "STRG.11299";
2B	StringTie	exon	44913393	44913732	1000	-	.	transcript_id "STRG.11299.1"; gene_id "STRG.11299";
2B	StringTie	exon	44913821	44914483	1000	-	.	transcript_id "STRG.11299.1"; gene_id "STRG.11299";
2B	StringTie	transcript	45121736	45127453	1000	-	.	transcript_id "STRG.11301.1"; gene_id "STRG.11301"
2B	StringTie	exon	45121736	45122012	1000	-	.	transcript_id "STRG.11301.1"; gene_id "STRG.11301";
2B	StringTie	exon	45123503	45123652	1000	-	.	transcript_id "STRG.11301.1"; gene_id "STRG.11301";
2B	StringTie	exon	45125184	45125303	1000	-	.	transcript_id "STRG.11301.1"; gene_id "STRG.11301";
2B	StringTie	exon	45125390	45125550	1000	-	.	transcript_id "STRG.11301.1"; gene_id "STRG.11301";
2B	StringTie	exon	45126835	45126886	1000	-	.	transcript_id "STRG.11301.1"; gene_id "STRG.11301";
2B	StringTie	exon	45126969	45127017	1000	-	.	transcript_id "STRG.11301.1"; gene_id "STRG.11301";
2B	StringTie	exon	45127093	45127453	1000	-	.	transcript_id "STRG.11301.1"; gene_id "STRG.11301";
2B	StringTie	transcript	45142187	45145774	1000	+	.	transcript_id "STRG.11302.1"; gene_id "STRG.11302"
2B	StringTie	exon	45142187	45142424	1000	+	.	transcript_id "STRG.11302.1"; gene_id "STRG.11302";
2B	StringTie	exon	45142501	45142725	1000	+	.	transcript_id "STRG.11302.1"; gene_id "STRG.11302";
2B	StringTie	exon	45143730	45144125	1000	+	.	transcript_id "STRG.11302.1"; gene_id "STRG.11302";
2B	StringTie	exon	45145241	45145774	1000	+	.	transcript_id "STRG.11302.1"; gene_id "STRG.11302";
2B	StringTie	transcript	45142187	45145774	1000	+	.	transcript_id "STRG.11302.2"; gene_id "STRG.11302"
2B	StringTie	exon	45142187	45142424	1000	+	.	transcript_id "STRG.11302.2"; gene_id "STRG.11302";
2B	StringTie	exon	45142501	45142725	1000	+	.	transcript_id "STRG.11302.2"; gene_id "STRG.11302";
2B	StringTie	exon	45142837	45142914	1000	+	.	transcript_id "STRG.11302.2"; gene_id "STRG.11302";
2B	StringTie	exon	45143730	45144125	1000	+	.	transcript_id "STRG.11302.2"; gene_id "STRG.11302";
2B	StringTie	exon	45145241	45145774	1000	+	.	transcript_id "STRG.11302.2"; gene_id "STRG.11302";
2B	StringTie	transcript	45298365	45308057	1000	-	.	transcript_id "STRG.11303.1"; gene_id "STRG.11303"
2B	StringTie	exon	45298365	45299131	1000	-	.	transcript_id "STRG.11303.1"; gene_id "STRG.11303";
2B	StringTie	exon	45300693	45300815	1000	-	.	transcript_id "STRG.11303.1"; gene_id "STRG.11303";
2B	StringTie	exon	45301105	45301175	1000	-	.	transcript_id "STRG.11303.1"; gene_id "STRG.11303";
2B	StringTie	exon	45301255	45301510	1000	-	.	transcript_id "STRG.11303.1"; gene_id "STRG.11303";
2B	StringTie	exon	45301593	45301745	1000	-	.	transcript_id "STRG.11303.1"; gene_id "STRG.11303";
2B	StringTie	exon	45301837	45302568	1000	-	.	transcript_id "STRG.11303.1"; gene_id "STRG.11303";
2B	StringTie	exon	45302641	45302732	1000	-	.	transcript_id "STRG.11303.1"; gene_id "STRG.11303";
2B	StringTie	exon	45302843	45302912	1000	-	.	transcript_id "STRG.11303.1"; gene_id "STRG.11303";
2B	StringTie	exon	45306766	45307091	1000	-	.	transcript_id "STRG.11303.1"; gene_id "STRG.11303";
2B	StringTie	exon	45307203	45308057	1000	-	.	transcript_id "STRG.11303.1"; gene_id "STRG.11303";
2B	StringTie	transcript	45298365	45308057	1000	-	.	transcript_id "STRG.11303.2"; gene_id "STRG.11303"
2B	StringTie	exon	45298365	45299131	1000	-	.	transcript_id "STRG.11303.2"; gene_id "STRG.11303";
2B	StringTie	exon	45300693	45300815	1000	-	.	transcript_id "STRG.11303.2"; gene_id "STRG.11303";
2B	StringTie	exon	45301105	45301175	1000	-	.	transcript_id "STRG.11303.2"; gene_id "STRG.11303";
2B	StringTie	exon	45301255	45301510	1000	-	.	transcript_id "STRG.11303.2"; gene_id "STRG.11303";
2B	StringTie	exon	45301593	45301745	1000	-	.	transcript_id "STRG.11303.2"; gene_id "STRG.11303";
2B	StringTie	exon	45301837	45302732	1000	-	.	transcript_id "STRG.11303.2"; gene_id "STRG.11303";
2B	StringTie	exon	45302843	45302912	1000	-	.	transcript_id "STRG.11303.2"; gene_id "STRG.11303";
2B	StringTie	exon	45306766	45307091	1000	-	.	transcript_id "STRG.11303.2"; gene_id "STRG.11303";
2B	StringTie	exon	45307203	45308057	1000	-	.	transcript_id "STRG.11303.2"; gene_id "STRG.11303";
2B	StringTie	transcript	45513464	45523642	1000	+	.	transcript_id "STRG.11306.1"; gene_id "STRG.11306"
2B	StringTie	exon	45513464	45514165	1000	+	.	transcript_id "STRG.11306.1"; gene_id "STRG.11306";
2B	StringTie	exon	45515592	45515702	1000	+	.	transcript_id "STRG.11306.1"; gene_id "STRG.11306";
2B	StringTie	exon	45515895	45516011	1000	+	.	transcript_id "STRG.11306.1"; gene_id "STRG.11306";
2B	StringTie	exon	45516101	45516268	1000	+	.	transcript_id "STRG.11306.1"; gene_id "STRG.11306";
2B	StringTie	exon	45516349	45516504	1000	+	.	transcript_id "STRG.11306.1"; gene_id "STRG.11306";
2B	StringTie	exon	45517164	45517403	1000	+	.	transcript_id "STRG.11306.1"; gene_id "STRG.11306";
2B	StringTie	exon	45517512	45517633	1000	+	.	transcript_id "STRG.11306.1"; gene_id "STRG.11306";
2B	StringTie	exon	45517729	45519139	1000	+	.	transcript_id "STRG.11306.1"; gene_id "STRG.11306";
2B	StringTie	exon	45520218	45520316	1000	+	.	transcript_id "STRG.11306.1"; gene_id "STRG.11306";
2B	StringTie	exon	45520422	45521939	1000	+	.	transcript_id "STRG.11306.1"; gene_id "STRG.11306";
2B	StringTie	exon	45522066	45522293	1000	+	.	transcript_id "STRG.11306.1"; gene_id "STRG.11306";
2B	StringTie	exon	45522374	45522478	1000	+	.	transcript_id "STRG.11306.1"; gene_id "STRG.11306";
2B	StringTie	exon	45522572	45522652	1000	+	.	transcript_id "STRG.11306.1"; gene_id "STRG.11306";
2B	StringTie	exon	45522730	45522798	1000	+	.	transcript_id "STRG.11306.1"; gene_id "STRG.11306";
2B	StringTie	exon	45522899	45523027	1000	+	.	transcript_id "STRG.11306.1"; gene_id "STRG.11306";
2B	StringTie	exon	45523110	45523229	1000	+	.	transcript_id "STRG.11306.1"; gene_id "STRG.11306";
2B	StringTie	exon	45523326	45523642	1000	+	.	transcript_id "STRG.11306.1"; gene_id "STRG.11306";
2B	StringTie	transcript	46013510	46014671	1000	+	.	transcript_id "STRG.11304.1"; gene_id "STRG.11304"
2B	StringTie	exon	46013510	46013828	1000	+	.	transcript_id "STRG.11304.1"; gene_id "STRG.11304";
2B	StringTie	exon	46014001	46014671	1000	+	.	transcript_id "STRG.11304.1"; gene_id "STRG.11304";
2B	StringTie	transcript	46026113	46031445	1000	-	.	transcript_id "STRG.11305.1"; gene_id "STRG.11305"
2B	StringTie	exon	46026113	46026607	1000	-	.	transcript_id "STRG.11305.1"; gene_id "STRG.11305";
2B	StringTie	exon	46026731	46026898	1000	-	.	transcript_id "STRG.11305.1"; gene_id "STRG.11305";
2B	StringTie	exon	46027670	46027764	1000	-	.	transcript_id "STRG.11305.1"; gene_id "STRG.11305";
2B	StringTie	exon	46029184	46029259	1000	-	.	transcript_id "STRG.11305.1"; gene_id "STRG.11305";
2B	StringTie	exon	46029391	46029525	1000	-	.	transcript_id "STRG.11305.1"; gene_id "STRG.11305";
2B	StringTie	exon	46031005	46031445	1000	-	.	transcript_id "STRG.11305.1"; gene_id "STRG.11305";
2B	StringTie	transcript	46662011	46675074	1000	+	.	transcript_id "STRG.11308.1"; gene_id "STRG.11308"
2B	StringTie	exon	46662011	46662180	1000	+	.	transcript_id "STRG.11308.1"; gene_id "STRG.11308";
2B	StringTie	exon	46662973	46663111	1000	+	.	transcript_id "STRG.11308.1"; gene_id "STRG.11308";
2B	StringTie	exon	46663317	46663468	1000	+	.	transcript_id "STRG.11308.1"; gene_id "STRG.11308";
2B	StringTie	exon	46664597	46664680	1000	+	.	transcript_id "STRG.11308.1"; gene_id "STRG.11308";
2B	StringTie	exon	46664768	46664830	1000	+	.	transcript_id "STRG.11308.1"; gene_id "STRG.11308";
2B	StringTie	exon	46666447	46666584	1000	+	.	transcript_id "STRG.11308.1"; gene_id "STRG.11308";
2B	StringTie	exon	46666664	46666867	1000	+	.	transcript_id "STRG.11308.1"; gene_id "STRG.11308";
2B	StringTie	exon	46667422	46667538	1000	+	.	transcript_id "STRG.11308.1"; gene_id "STRG.11308";
2B	StringTie	exon	46668351	46668400	1000	+	.	transcript_id "STRG.11308.1"; gene_id "STRG.11308";
2B	StringTie	exon	46670227	46670389	1000	+	.	transcript_id "STRG.11308.1"; gene_id "STRG.11308";
2B	StringTie	exon	46670489	46670611	1000	+	.	transcript_id "STRG.11308.1"; gene_id "STRG.11308";
2B	StringTie	exon	46671523	46671651	1000	+	.	transcript_id "STRG.11308.1"; gene_id "STRG.11308";
2B	StringTie	exon	46671748	46671846	1000	+	.	transcript_id "STRG.11308.1"; gene_id "STRG.11308";
2B	StringTie	exon	46673141	46673230	1000	+	.	transcript_id "STRG.11308.1"; gene_id "STRG.11308";
2B	StringTie	exon	46673375	46673459	1000	+	.	transcript_id "STRG.11308.1"; gene_id "STRG.11308";
2B	StringTie	exon	46673733	46673863	1000	+	.	transcript_id "STRG.11308.1"; gene_id "STRG.11308";
2B	StringTie	exon	46674577	46675074	1000	+	.	transcript_id "STRG.11308.1"; gene_id "STRG.11308";
2B	StringTie	transcript	46951052	46952474	1000	+	.	transcript_id "STRG.11307.1"; gene_id "STRG.11307"
2B	StringTie	exon	46951052	46951873	1000	+	.	transcript_id "STRG.11307.1"; gene_id "STRG.11307";
2B	StringTie	exon	46951984	46952474	1000	+	.	transcript_id "STRG.11307.1"; gene_id "STRG.11307";
2B	StringTie	transcript	47331053	47333454	1000	+	.	transcript_id "STRG.11309.1"; gene_id "STRG.11309"
2B	StringTie	exon	47331053	47331164	1000	+	.	transcript_id "STRG.11309.1"; gene_id "STRG.11309";
2B	StringTie	exon	47331254	47331318	1000	+	.	transcript_id "STRG.11309.1"; gene_id "STRG.11309";
2B	StringTie	exon	47332138	47332195	1000	+	.	transcript_id "STRG.11309.1"; gene_id "STRG.11309";
2B	StringTie	exon	47332291	47332399	1000	+	.	transcript_id "STRG.11309.1"; gene_id "STRG.11309";
2B	StringTie	exon	47332489	47332761	1000	+	.	transcript_id "STRG.11309.1"; gene_id "STRG.11309";
2B	StringTie	exon	47332960	47333454	1000	+	.	transcript_id "STRG.11309.1"; gene_id "STRG.11309";
2B	StringTie	transcript	47346612	47349252	1000	-	.	transcript_id "STRG.11310.1"; gene_id "STRG.11310"
2B	StringTie	exon	47346612	47347287	1000	-	.	transcript_id "STRG.11310.1"; gene_id "STRG.11310";
2B	StringTie	exon	47347471	47347743	1000	-	.	transcript_id "STRG.11310.1"; gene_id "STRG.11310";
2B	StringTie	exon	47347833	47347941	1000	-	.	transcript_id "STRG.11310.1"; gene_id "STRG.11310";
2B	StringTie	exon	47348033	47348090	1000	-	.	transcript_id "STRG.11310.1"; gene_id "STRG.11310";
2B	StringTie	exon	47348936	47349000	1000	-	.	transcript_id "STRG.11310.1"; gene_id "STRG.11310";
2B	StringTie	exon	47349135	47349252	1000	-	.	transcript_id "STRG.11310.1"; gene_id "STRG.11310";
2B	StringTie	transcript	47518104	47522651	1000	+	.	transcript_id "STRG.11311.1"; gene_id "STRG.11311"
2B	StringTie	exon	47518104	47518354	1000	+	.	transcript_id "STRG.11311.1"; gene_id "STRG.11311";
2B	StringTie	exon	47519205	47519304	1000	+	.	transcript_id "STRG.11311.1"; gene_id "STRG.11311";
2B	StringTie	exon	47519394	47519467	1000	+	.	transcript_id "STRG.11311.1"; gene_id "STRG.11311";
2B	StringTie	exon	47520005	47520067	1000	+	.	transcript_id "STRG.11311.1"; gene_id "STRG.11311";
2B	StringTie	exon	47520155	47520238	1000	+	.	transcript_id "STRG.11311.1"; gene_id "STRG.11311";
2B	StringTie	exon	47520325	47520474	1000	+	.	transcript_id "STRG.11311.1"; gene_id "STRG.11311";
2B	StringTie	exon	47521090	47521124	1000	+	.	transcript_id "STRG.11311.1"; gene_id "STRG.11311";
2B	StringTie	exon	47521241	47521296	1000	+	.	transcript_id "STRG.11311.1"; gene_id "STRG.11311";
2B	StringTie	exon	47521371	47521462	1000	+	.	transcript_id "STRG.11311.1"; gene_id "STRG.11311";
2B	StringTie	exon	47521714	47522651	1000	+	.	transcript_id "STRG.11311.1"; gene_id "STRG.11311";
2B	StringTie	transcript	47518104	47522651	1000	+	.	transcript_id "STRG.11311.2"; gene_id "STRG.11311"
2B	StringTie	exon	47518104	47518354	1000	+	.	transcript_id "STRG.11311.2"; gene_id "STRG.11311";
2B	StringTie	exon	47519205	47519304	1000	+	.	transcript_id "STRG.11311.2"; gene_id "STRG.11311";
2B	StringTie	exon	47519394	47519467	1000	+	.	transcript_id "STRG.11311.2"; gene_id "STRG.11311";
2B	StringTie	exon	47520005	47520067	1000	+	.	transcript_id "STRG.11311.2"; gene_id "STRG.11311";
2B	StringTie	exon	47520155	47520238	1000	+	.	transcript_id "STRG.11311.2"; gene_id "STRG.11311";
2B	StringTie	exon	47520325	47520474	1000	+	.	transcript_id "STRG.11311.2"; gene_id "STRG.11311";
2B	StringTie	exon	47521090	47521124	1000	+	.	transcript_id "STRG.11311.2"; gene_id "STRG.11311";
2B	StringTie	exon	47521241	47521462	1000	+	.	transcript_id "STRG.11311.2"; gene_id "STRG.11311";
2B	StringTie	exon	47521714	47522651	1000	+	.	transcript_id "STRG.11311.2"; gene_id "STRG.11311";
2B	StringTie	transcript	47518104	47522651	1000	+	.	transcript_id "STRG.11311.3"; gene_id "STRG.11311"
2B	StringTie	exon	47518104	47518354	1000	+	.	transcript_id "STRG.11311.3"; gene_id "STRG.11311";
2B	StringTie	exon	47519205	47519304	1000	+	.	transcript_id "STRG.11311.3"; gene_id "STRG.11311";
2B	StringTie	exon	47519394	47519467	1000	+	.	transcript_id "STRG.11311.3"; gene_id "STRG.11311";
2B	StringTie	exon	47520005	47520067	1000	+	.	transcript_id "STRG.11311.3"; gene_id "STRG.11311";
2B	StringTie	exon	47520155	47520238	1000	+	.	transcript_id "STRG.11311.3"; gene_id "STRG.11311";
2B	StringTie	exon	47520325	47521124	1000	+	.	transcript_id "STRG.11311.3"; gene_id "STRG.11311";
2B	StringTie	exon	47521241	47521462	1000	+	.	transcript_id "STRG.11311.3"; gene_id "STRG.11311";
2B	StringTie	exon	47521714	47522651	1000	+	.	transcript_id "STRG.11311.3"; gene_id "STRG.11311";
2B	StringTie	transcript	47828603	47830088	1000	-	.	transcript_id "STRG.11312.1"; gene_id "STRG.11312"
2B	StringTie	exon	47828603	47830088	1000	-	.	transcript_id "STRG.11312.1"; gene_id "STRG.11312";
2B	StringTie	transcript	47858792	47862549	1000	-	.	transcript_id "STRG.11313.1"; gene_id "STRG.11313"
2B	StringTie	exon	47858792	47859123	1000	-	.	transcript_id "STRG.11313.1"; gene_id "STRG.11313";
2B	StringTie	exon	47860535	47862000	1000	-	.	transcript_id "STRG.11313.1"; gene_id "STRG.11313";
2B	StringTie	exon	47862220	47862549	1000	-	.	transcript_id "STRG.11313.1"; gene_id "STRG.11313";
2B	StringTie	transcript	47862705	47865120	1000	+	.	transcript_id "STRG.11314.1"; gene_id "STRG.11314"
2B	StringTie	exon	47862705	47862998	1000	+	.	transcript_id "STRG.11314.1"; gene_id "STRG.11314";
2B	StringTie	exon	47863577	47863849	1000	+	.	transcript_id "STRG.11314.1"; gene_id "STRG.11314";
2B	StringTie	exon	47863926	47864520	1000	+	.	transcript_id "STRG.11314.1"; gene_id "STRG.11314";
2B	StringTie	exon	47864594	47865120	1000	+	.	transcript_id "STRG.11314.1"; gene_id "STRG.11314";
2B	StringTie	transcript	47862705	47865120	1000	+	.	transcript_id "STRG.11314.2"; gene_id "STRG.11314"
2B	StringTie	exon	47862705	47862998	1000	+	.	transcript_id "STRG.11314.2"; gene_id "STRG.11314";
2B	StringTie	exon	47863577	47864520	1000	+	.	transcript_id "STRG.11314.2"; gene_id "STRG.11314";
2B	StringTie	exon	47864594	47865120	1000	+	.	transcript_id "STRG.11314.2"; gene_id "STRG.11314";
2B	StringTie	transcript	47862705	47865120	1000	+	.	transcript_id "STRG.11314.3"; gene_id "STRG.11314"
2B	StringTie	exon	47862705	47864520	1000	+	.	transcript_id "STRG.11314.3"; gene_id "STRG.11314";
2B	StringTie	exon	47864594	47865120	1000	+	.	transcript_id "STRG.11314.3"; gene_id "STRG.11314";
2B	StringTie	transcript	47862705	47865120	1000	+	.	transcript_id "STRG.11314.4"; gene_id "STRG.11314"
2B	StringTie	exon	47862705	47862998	1000	+	.	transcript_id "STRG.11314.4"; gene_id "STRG.11314";
2B	StringTie	exon	47863577	47865120	1000	+	.	transcript_id "STRG.11314.4"; gene_id "STRG.11314";
2B	StringTie	transcript	47862705	47865120	1000	+	.	transcript_id "STRG.11314.5"; gene_id "STRG.11314"
2B	StringTie	exon	47862705	47863849	1000	+	.	transcript_id "STRG.11314.5"; gene_id "STRG.11314";
2B	StringTie	exon	47863926	47864520	1000	+	.	transcript_id "STRG.11314.5"; gene_id "STRG.11314";
2B	StringTie	exon	47864594	47865120	1000	+	.	transcript_id "STRG.11314.5"; gene_id "STRG.11314";
2B	StringTie	transcript	47912067	47912964	1000	-	.	transcript_id "STRG.11315.1"; gene_id "STRG.11315"
2B	StringTie	exon	47912067	47912663	1000	-	.	transcript_id "STRG.11315.1"; gene_id "STRG.11315";
2B	StringTie	exon	47912771	47912964	1000	-	.	transcript_id "STRG.11315.1"; gene_id "STRG.11315";
2B	StringTie	transcript	47994228	47995107	1000	-	.	transcript_id "STRG.11316.1"; gene_id "STRG.11316"
2B	StringTie	exon	47994228	47994807	1000	-	.	transcript_id "STRG.11316.1"; gene_id "STRG.11316";
2B	StringTie	exon	47994915	47995107	1000	-	.	transcript_id "STRG.11316.1"; gene_id "STRG.11316";
2B	StringTie	transcript	48006217	48007499	1000	-	.	transcript_id "STRG.11317.1"; gene_id "STRG.11317"
2B	StringTie	exon	48006217	48006861	1000	-	.	transcript_id "STRG.11317.1"; gene_id "STRG.11317";
2B	StringTie	exon	48007319	48007499	1000	-	.	transcript_id "STRG.11317.1"; gene_id "STRG.11317";
2B	StringTie	transcript	48031087	48032284	1000	-	.	transcript_id "STRG.11318.1"; gene_id "STRG.11318"
2B	StringTie	exon	48031087	48031736	1000	-	.	transcript_id "STRG.11318.1"; gene_id "STRG.11318";
2B	StringTie	exon	48032026	48032284	1000	-	.	transcript_id "STRG.11318.1"; gene_id "STRG.11318";
2B	StringTie	transcript	48066686	48068286	1000	-	.	transcript_id "STRG.11320.1"; gene_id "STRG.11320"
2B	StringTie	exon	48066686	48067353	1000	-	.	transcript_id "STRG.11320.1"; gene_id "STRG.11320";
2B	StringTie	exon	48068081	48068286	1000	-	.	transcript_id "STRG.11320.1"; gene_id "STRG.11320";
2B	StringTie	transcript	48071830	48073392	1000	-	.	transcript_id "STRG.11321.1"; gene_id "STRG.11321"
2B	StringTie	exon	48071830	48072571	1000	-	.	transcript_id "STRG.11321.1"; gene_id "STRG.11321";
2B	StringTie	exon	48073187	48073392	1000	-	.	transcript_id "STRG.11321.1"; gene_id "STRG.11321";
2B	StringTie	transcript	48081009	48082349	1000	-	.	transcript_id "STRG.11322.1"; gene_id "STRG.11322"
2B	StringTie	exon	48081009	48081645	1000	-	.	transcript_id "STRG.11322.1"; gene_id "STRG.11322";
2B	StringTie	exon	48082160	48082349	1000	-	.	transcript_id "STRG.11322.1"; gene_id "STRG.11322";
2B	StringTie	transcript	48125415	48129524	1000	-	.	transcript_id "STRG.11319.1"; gene_id "STRG.11319"
2B	StringTie	exon	48125415	48125802	1000	-	.	transcript_id "STRG.11319.1"; gene_id "STRG.11319";
2B	StringTie	exon	48125878	48125949	1000	-	.	transcript_id "STRG.11319.1"; gene_id "STRG.11319";
2B	StringTie	exon	48126788	48126848	1000	-	.	transcript_id "STRG.11319.1"; gene_id "STRG.11319";
2B	StringTie	exon	48126931	48127030	1000	-	.	transcript_id "STRG.11319.1"; gene_id "STRG.11319";
2B	StringTie	exon	48127127	48127200	1000	-	.	transcript_id "STRG.11319.1"; gene_id "STRG.11319";
2B	StringTie	exon	48127279	48127414	1000	-	.	transcript_id "STRG.11319.1"; gene_id "STRG.11319";
2B	StringTie	exon	48127505	48127729	1000	-	.	transcript_id "STRG.11319.1"; gene_id "STRG.11319";
2B	StringTie	exon	48127812	48128035	1000	-	.	transcript_id "STRG.11319.1"; gene_id "STRG.11319";
2B	StringTie	exon	48129386	48129524	1000	-	.	transcript_id "STRG.11319.1"; gene_id "STRG.11319";
2B	StringTie	transcript	48182930	48185733	1000	-	.	transcript_id "STRG.11323.1"; gene_id "STRG.11323"
2B	StringTie	exon	48182930	48183352	1000	-	.	transcript_id "STRG.11323.1"; gene_id "STRG.11323";
2B	StringTie	exon	48183445	48183609	1000	-	.	transcript_id "STRG.11323.1"; gene_id "STRG.11323";
2B	StringTie	exon	48184119	48184221	1000	-	.	transcript_id "STRG.11323.1"; gene_id "STRG.11323";
2B	StringTie	exon	48185329	48185733	1000	-	.	transcript_id "STRG.11323.1"; gene_id "STRG.11323";
2B	StringTie	transcript	48186899	48191989	1000	-	.	transcript_id "STRG.11324.1"; gene_id "STRG.11324"
2B	StringTie	exon	48186899	48187592	1000	-	.	transcript_id "STRG.11324.1"; gene_id "STRG.11324";
2B	StringTie	exon	48188160	48188360	1000	-	.	transcript_id "STRG.11324.1"; gene_id "STRG.11324";
2B	StringTie	exon	48188739	48188968	1000	-	.	transcript_id "STRG.11324.1"; gene_id "STRG.11324";
2B	StringTie	exon	48189283	48189403	1000	-	.	transcript_id "STRG.11324.1"; gene_id "STRG.11324";
2B	StringTie	exon	48189481	48189630	1000	-	.	transcript_id "STRG.11324.1"; gene_id "STRG.11324";
2B	StringTie	exon	48189863	48190068	1000	-	.	transcript_id "STRG.11324.1"; gene_id "STRG.11324";
2B	StringTie	exon	48190306	48190420	1000	-	.	transcript_id "STRG.11324.1"; gene_id "STRG.11324";
2B	StringTie	exon	48190533	48190627	1000	-	.	transcript_id "STRG.11324.1"; gene_id "STRG.11324";
2B	StringTie	exon	48190708	48190937	1000	-	.	transcript_id "STRG.11324.1"; gene_id "STRG.11324";
2B	StringTie	exon	48191771	48191989	1000	-	.	transcript_id "STRG.11324.1"; gene_id "STRG.11324";
2B	StringTie	transcript	48519198	48523457	1000	-	.	transcript_id "STRG.11325.1"; gene_id "STRG.11325"
2B	StringTie	exon	48519198	48519843	1000	-	.	transcript_id "STRG.11325.1"; gene_id "STRG.11325";
2B	StringTie	exon	48519952	48523032	1000	-	.	transcript_id "STRG.11325.1"; gene_id "STRG.11325";
2B	StringTie	exon	48523439	48523457	1000	-	.	transcript_id "STRG.11325.1"; gene_id "STRG.11325";
2B	StringTie	transcript	48527956	48531804	1000	-	.	transcript_id "STRG.11326.1"; gene_id "STRG.11326"
2B	StringTie	exon	48527956	48528703	1000	-	.	transcript_id "STRG.11326.1"; gene_id "STRG.11326";
2B	StringTie	exon	48528787	48531804	1000	-	.	transcript_id "STRG.11326.1"; gene_id "STRG.11326";
2B	StringTie	transcript	48527956	48532904	1000	-	.	transcript_id "STRG.11326.2"; gene_id "STRG.11326"
2B	StringTie	exon	48527956	48528703	1000	-	.	transcript_id "STRG.11326.2"; gene_id "STRG.11326";
2B	StringTie	exon	48528787	48529076	1000	-	.	transcript_id "STRG.11326.2"; gene_id "STRG.11326";
2B	StringTie	exon	48531990	48532099	1000	-	.	transcript_id "STRG.11326.2"; gene_id "STRG.11326";
2B	StringTie	exon	48532293	48532352	1000	-	.	transcript_id "STRG.11326.2"; gene_id "STRG.11326";
2B	StringTie	exon	48532657	48532904	1000	-	.	transcript_id "STRG.11326.2"; gene_id "STRG.11326";
2B	StringTie	transcript	48527956	48532904	1000	-	.	transcript_id "STRG.11326.3"; gene_id "STRG.11326"
2B	StringTie	exon	48527956	48528703	1000	-	.	transcript_id "STRG.11326.3"; gene_id "STRG.11326";
2B	StringTie	exon	48528787	48529076	1000	-	.	transcript_id "STRG.11326.3"; gene_id "STRG.11326";
2B	StringTie	exon	48531990	48532099	1000	-	.	transcript_id "STRG.11326.3"; gene_id "STRG.11326";
2B	StringTie	exon	48532293	48532352	1000	-	.	transcript_id "STRG.11326.3"; gene_id "STRG.11326";
2B	StringTie	exon	48532428	48532459	1000	-	.	transcript_id "STRG.11326.3"; gene_id "STRG.11326";
2B	StringTie	exon	48532657	48532904	1000	-	.	transcript_id "STRG.11326.3"; gene_id "STRG.11326";
2B	StringTie	transcript	48678419	48681334	1000	+	.	transcript_id "STRG.11327.1"; gene_id "STRG.11327"
2B	StringTie	exon	48678419	48680818	1000	+	.	transcript_id "STRG.11327.1"; gene_id "STRG.11327";
2B	StringTie	exon	48680898	48681334	1000	+	.	transcript_id "STRG.11327.1"; gene_id "STRG.11327";
2B	StringTie	transcript	48688947	48693167	1000	+	.	transcript_id "STRG.11328.1"; gene_id "STRG.11328"
2B	StringTie	exon	48688947	48693167	1000	+	.	transcript_id "STRG.11328.1"; gene_id "STRG.11328";
2B	StringTie	transcript	48688947	48693167	1000	+	.	transcript_id "STRG.11328.2"; gene_id "STRG.11328"
2B	StringTie	exon	48688947	48689862	1000	+	.	transcript_id "STRG.11328.2"; gene_id "STRG.11328";
2B	StringTie	exon	48689968	48690079	1000	+	.	transcript_id "STRG.11328.2"; gene_id "STRG.11328";
2B	StringTie	exon	48690210	48693167	1000	+	.	transcript_id "STRG.11328.2"; gene_id "STRG.11328";
2B	StringTie	transcript	48688947	48693167	1000	+	.	transcript_id "STRG.11328.3"; gene_id "STRG.11328"
2B	StringTie	exon	48688947	48689477	1000	+	.	transcript_id "STRG.11328.3"; gene_id "STRG.11328";
2B	StringTie	exon	48689559	48689674	1000	+	.	transcript_id "STRG.11328.3"; gene_id "STRG.11328";
2B	StringTie	exon	48689812	48689862	1000	+	.	transcript_id "STRG.11328.3"; gene_id "STRG.11328";
2B	StringTie	exon	48689968	48690079	1000	+	.	transcript_id "STRG.11328.3"; gene_id "STRG.11328";
2B	StringTie	exon	48690210	48692257	1000	+	.	transcript_id "STRG.11328.3"; gene_id "STRG.11328";
2B	StringTie	exon	48692783	48693167	1000	+	.	transcript_id "STRG.11328.3"; gene_id "STRG.11328";
2B	StringTie	transcript	48688947	48693167	1000	+	.	transcript_id "STRG.11328.4"; gene_id "STRG.11328"
2B	StringTie	exon	48688947	48689862	1000	+	.	transcript_id "STRG.11328.4"; gene_id "STRG.11328";
2B	StringTie	exon	48689968	48690079	1000	+	.	transcript_id "STRG.11328.4"; gene_id "STRG.11328";
2B	StringTie	exon	48690210	48692257	1000	+	.	transcript_id "STRG.11328.4"; gene_id "STRG.11328";
2B	StringTie	exon	48692783	48693167	1000	+	.	transcript_id "STRG.11328.4"; gene_id "STRG.11328";
2B	StringTie	transcript	48694224	48698707	1000	+	.	transcript_id "STRG.11329.1"; gene_id "STRG.11329"
2B	StringTie	exon	48694224	48694714	1000	+	.	transcript_id "STRG.11329.1"; gene_id "STRG.11329";
2B	StringTie	exon	48694884	48698053	1000	+	.	transcript_id "STRG.11329.1"; gene_id "STRG.11329";
2B	StringTie	exon	48698138	48698707	1000	+	.	transcript_id "STRG.11329.1"; gene_id "STRG.11329";
2B	StringTie	transcript	48694224	48698707	1000	+	.	transcript_id "STRG.11329.2"; gene_id "STRG.11329"
2B	StringTie	exon	48694224	48698053	1000	+	.	transcript_id "STRG.11329.2"; gene_id "STRG.11329";
2B	StringTie	exon	48698138	48698707	1000	+	.	transcript_id "STRG.11329.2"; gene_id "STRG.11329";
2B	StringTie	transcript	48806748	48811003	1000	-	.	transcript_id "STRG.11330.1"; gene_id "STRG.11330"
2B	StringTie	exon	48806748	48810090	1000	-	.	transcript_id "STRG.11330.1"; gene_id "STRG.11330";
2B	StringTie	exon	48810194	48810335	1000	-	.	transcript_id "STRG.11330.1"; gene_id "STRG.11330";
2B	StringTie	exon	48810482	48810597	1000	-	.	transcript_id "STRG.11330.1"; gene_id "STRG.11330";
2B	StringTie	exon	48810797	48811003	1000	-	.	transcript_id "STRG.11330.1"; gene_id "STRG.11330";
2B	StringTie	transcript	48816425	48820083	1000	-	.	transcript_id "STRG.11333.1"; gene_id "STRG.11333"
2B	StringTie	exon	48816425	48817004	1000	-	.	transcript_id "STRG.11333.1"; gene_id "STRG.11333";
2B	StringTie	exon	48817137	48820083	1000	-	.	transcript_id "STRG.11333.1"; gene_id "STRG.11333";
2B	StringTie	transcript	48915177	48918802	1000	-	.	transcript_id "STRG.11331.1"; gene_id "STRG.11331"
2B	StringTie	exon	48915177	48915806	1000	-	.	transcript_id "STRG.11331.1"; gene_id "STRG.11331";
2B	StringTie	exon	48915891	48918802	1000	-	.	transcript_id "STRG.11331.1"; gene_id "STRG.11331";
2B	StringTie	transcript	49131754	49135504	1000	+	.	transcript_id "STRG.11332.1"; gene_id "STRG.11332"
2B	StringTie	exon	49131754	49132300	1000	+	.	transcript_id "STRG.11332.1"; gene_id "STRG.11332";
2B	StringTie	exon	49132424	49132575	1000	+	.	transcript_id "STRG.11332.1"; gene_id "STRG.11332";
2B	StringTie	exon	49132702	49132771	1000	+	.	transcript_id "STRG.11332.1"; gene_id "STRG.11332";
2B	StringTie	exon	49132872	49133107	1000	+	.	transcript_id "STRG.11332.1"; gene_id "STRG.11332";
2B	StringTie	exon	49134808	49134952	1000	+	.	transcript_id "STRG.11332.1"; gene_id "STRG.11332";
2B	StringTie	exon	49135234	49135504	1000	+	.	transcript_id "STRG.11332.1"; gene_id "STRG.11332";
2B	StringTie	transcript	49342443	49346483	1000	+	.	transcript_id "STRG.11334.1"; gene_id "STRG.11334"
2B	StringTie	exon	49342443	49345369	1000	+	.	transcript_id "STRG.11334.1"; gene_id "STRG.11334";
2B	StringTie	exon	49345471	49346483	1000	+	.	transcript_id "STRG.11334.1"; gene_id "STRG.11334";
2B	StringTie	transcript	49358014	49361803	1000	+	.	transcript_id "STRG.11335.1"; gene_id "STRG.11335"
2B	StringTie	exon	49358014	49361013	1000	+	.	transcript_id "STRG.11335.1"; gene_id "STRG.11335";
2B	StringTie	exon	49361119	49361803	1000	+	.	transcript_id "STRG.11335.1"; gene_id "STRG.11335";
2B	StringTie	transcript	49465184	49468698	1000	-	.	transcript_id "STRG.11336.1"; gene_id "STRG.11336"
2B	StringTie	exon	49465184	49465870	1000	-	.	transcript_id "STRG.11336.1"; gene_id "STRG.11336";
2B	StringTie	exon	49465950	49468698	1000	-	.	transcript_id "STRG.11336.1"; gene_id "STRG.11336";
2B	StringTie	transcript	49465184	49468698	1000	-	.	transcript_id "STRG.11336.2"; gene_id "STRG.11336"
2B	StringTie	exon	49465184	49465870	1000	-	.	transcript_id "STRG.11336.2"; gene_id "STRG.11336";
2B	StringTie	exon	49465950	49466741	1000	-	.	transcript_id "STRG.11336.2"; gene_id "STRG.11336";
2B	StringTie	exon	49468181	49468698	1000	-	.	transcript_id "STRG.11336.2"; gene_id "STRG.11336";
2B	StringTie	transcript	49605346	49619474	1000	-	.	transcript_id "STRG.11337.1"; gene_id "STRG.11337"
2B	StringTie	exon	49605346	49605944	1000	-	.	transcript_id "STRG.11337.1"; gene_id "STRG.11337";
2B	StringTie	exon	49606075	49608219	1000	-	.	transcript_id "STRG.11337.1"; gene_id "STRG.11337";
2B	StringTie	exon	49608320	49608499	1000	-	.	transcript_id "STRG.11337.1"; gene_id "STRG.11337";
2B	StringTie	exon	49608654	49608867	1000	-	.	transcript_id "STRG.11337.1"; gene_id "STRG.11337";
2B	StringTie	exon	49608953	49609305	1000	-	.	transcript_id "STRG.11337.1"; gene_id "STRG.11337";
2B	StringTie	exon	49609421	49609658	1000	-	.	transcript_id "STRG.11337.1"; gene_id "STRG.11337";
2B	StringTie	exon	49609753	49610000	1000	-	.	transcript_id "STRG.11337.1"; gene_id "STRG.11337";
2B	StringTie	exon	49610196	49610438	1000	-	.	transcript_id "STRG.11337.1"; gene_id "STRG.11337";
2B	StringTie	exon	49610531	49610653	1000	-	.	transcript_id "STRG.11337.1"; gene_id "STRG.11337";
2B	StringTie	exon	49610735	49610812	1000	-	.	transcript_id "STRG.11337.1"; gene_id "STRG.11337";
2B	StringTie	exon	49611071	49611247	1000	-	.	transcript_id "STRG.11337.1"; gene_id "STRG.11337";
2B	StringTie	exon	49611321	49611410	1000	-	.	transcript_id "STRG.11337.1"; gene_id "STRG.11337";
2B	StringTie	exon	49611798	49611908	1000	-	.	transcript_id "STRG.11337.1"; gene_id "STRG.11337";
2B	StringTie	exon	49612277	49612465	1000	-	.	transcript_id "STRG.11337.1"; gene_id "STRG.11337";
2B	StringTie	exon	49612547	49612738	1000	-	.	transcript_id "STRG.11337.1"; gene_id "STRG.11337";
2B	StringTie	exon	49613341	49613427	1000	-	.	transcript_id "STRG.11337.1"; gene_id "STRG.11337";
2B	StringTie	exon	49613527	49613631	1000	-	.	transcript_id "STRG.11337.1"; gene_id "STRG.11337";
2B	StringTie	exon	49613713	49613769	1000	-	.	transcript_id "STRG.11337.1"; gene_id "STRG.11337";
2B	StringTie	exon	49613850	49613924	1000	-	.	transcript_id "STRG.11337.1"; gene_id "STRG.11337";
2B	StringTie	exon	49614020	49614136	1000	-	.	transcript_id "STRG.11337.1"; gene_id "STRG.11337";
2B	StringTie	exon	49614251	49614375	1000	-	.	transcript_id "STRG.11337.1"; gene_id "STRG.11337";
2B	StringTie	exon	49614460	49614499	1000	-	.	transcript_id "STRG.11337.1"; gene_id "STRG.11337";
2B	StringTie	exon	49614652	49614702	1000	-	.	transcript_id "STRG.11337.1"; gene_id "STRG.11337";
2B	StringTie	exon	49614783	49614970	1000	-	.	transcript_id "STRG.11337.1"; gene_id "STRG.11337";
2B	StringTie	exon	49615046	49615139	1000	-	.	transcript_id "STRG.11337.1"; gene_id "STRG.11337";
2B	StringTie	exon	49615217	49615390	1000	-	.	transcript_id "STRG.11337.1"; gene_id "STRG.11337";
2B	StringTie	exon	49615498	49615593	1000	-	.	transcript_id "STRG.11337.1"; gene_id "STRG.11337";
2B	StringTie	exon	49615749	49615841	1000	-	.	transcript_id "STRG.11337.1"; gene_id "STRG.11337";
2B	StringTie	exon	49615956	49616117	1000	-	.	transcript_id "STRG.11337.1"; gene_id "STRG.11337";
2B	StringTie	exon	49616198	49616404	1000	-	.	transcript_id "STRG.11337.1"; gene_id "STRG.11337";
2B	StringTie	exon	49616485	49616842	1000	-	.	transcript_id "STRG.11337.1"; gene_id "STRG.11337";
2B	StringTie	exon	49617268	49617331	1000	-	.	transcript_id "STRG.11337.1"; gene_id "STRG.11337";
2B	StringTie	exon	49617854	49618145	1000	-	.	transcript_id "STRG.11337.1"; gene_id "STRG.11337";
2B	StringTie	exon	49619262	49619474	1000	-	.	transcript_id "STRG.11337.1"; gene_id "STRG.11337";
2B	StringTie	transcript	49767967	49773052	1000	-	.	transcript_id "STRG.11339.1"; gene_id "STRG.11339"
2B	StringTie	exon	49767967	49771639	1000	-	.	transcript_id "STRG.11339.1"; gene_id "STRG.11339";
2B	StringTie	exon	49771748	49771813	1000	-	.	transcript_id "STRG.11339.1"; gene_id "STRG.11339";
2B	StringTie	exon	49772309	49772375	1000	-	.	transcript_id "STRG.11339.1"; gene_id "STRG.11339";
2B	StringTie	exon	49772822	49773052	1000	-	.	transcript_id "STRG.11339.1"; gene_id "STRG.11339";
2B	StringTie	transcript	49781068	49784945	1000	+	.	transcript_id "STRG.11338.1"; gene_id "STRG.11338"
2B	StringTie	exon	49781068	49781483	1000	+	.	transcript_id "STRG.11338.1"; gene_id "STRG.11338";
2B	StringTie	exon	49782161	49782228	1000	+	.	transcript_id "STRG.11338.1"; gene_id "STRG.11338";
2B	StringTie	exon	49784416	49784945	1000	+	.	transcript_id "STRG.11338.1"; gene_id "STRG.11338";
2B	StringTie	transcript	49796814	49800326	1000	-	.	transcript_id "STRG.11340.1"; gene_id "STRG.11340"
2B	StringTie	exon	49796814	49797312	1000	-	.	transcript_id "STRG.11340.1"; gene_id "STRG.11340";
2B	StringTie	exon	49798993	49800326	1000	-	.	transcript_id "STRG.11340.1"; gene_id "STRG.11340";
2B	StringTie	transcript	49796814	49800326	1000	-	.	transcript_id "STRG.11340.2"; gene_id "STRG.11340"
2B	StringTie	exon	49796814	49797258	1000	-	.	transcript_id "STRG.11340.2"; gene_id "STRG.11340";
2B	StringTie	exon	49798993	49800326	1000	-	.	transcript_id "STRG.11340.2"; gene_id "STRG.11340";
2B	StringTie	transcript	50067349	50070671	1000	-	.	transcript_id "STRG.11341.1"; gene_id "STRG.11341"
2B	StringTie	exon	50067349	50067891	1000	-	.	transcript_id "STRG.11341.1"; gene_id "STRG.11341";
2B	StringTie	exon	50068060	50069153	1000	-	.	transcript_id "STRG.11341.1"; gene_id "STRG.11341";
2B	StringTie	exon	50070289	50070389	1000	-	.	transcript_id "STRG.11341.1"; gene_id "STRG.11341";
2B	StringTie	exon	50070502	50070671	1000	-	.	transcript_id "STRG.11341.1"; gene_id "STRG.11341";
2B	StringTie	transcript	50071802	50075773	1000	-	.	transcript_id "STRG.11342.1"; gene_id "STRG.11342"
2B	StringTie	exon	50071802	50072860	1000	-	.	transcript_id "STRG.11342.1"; gene_id "STRG.11342";
2B	StringTie	exon	50073020	50073144	1000	-	.	transcript_id "STRG.11342.1"; gene_id "STRG.11342";
2B	StringTie	exon	50074236	50074392	1000	-	.	transcript_id "STRG.11342.1"; gene_id "STRG.11342";
2B	StringTie	exon	50074477	50075075	1000	-	.	transcript_id "STRG.11342.1"; gene_id "STRG.11342";
2B	StringTie	exon	50075162	50075773	1000	-	.	transcript_id "STRG.11342.1"; gene_id "STRG.11342";
2B	StringTie	transcript	50121636	50123598	1000	+	.	transcript_id "STRG.11343.1"; gene_id "STRG.11343"
2B	StringTie	exon	50121636	50123598	1000	+	.	transcript_id "STRG.11343.1"; gene_id "STRG.11343";
2B	StringTie	transcript	50215641	50219388	1000	-	.	transcript_id "STRG.11345.1"; gene_id "STRG.11345"
2B	StringTie	exon	50215641	50216546	1000	-	.	transcript_id "STRG.11345.1"; gene_id "STRG.11345";
2B	StringTie	exon	50217148	50217272	1000	-	.	transcript_id "STRG.11345.1"; gene_id "STRG.11345";
2B	StringTie	exon	50217763	50217825	1000	-	.	transcript_id "STRG.11345.1"; gene_id "STRG.11345";
2B	StringTie	exon	50218811	50218939	1000	-	.	transcript_id "STRG.11345.1"; gene_id "STRG.11345";
2B	StringTie	exon	50219032	50219112	1000	-	.	transcript_id "STRG.11345.1"; gene_id "STRG.11345";
2B	StringTie	exon	50219213	50219388	1000	-	.	transcript_id "STRG.11345.1"; gene_id "STRG.11345";
2B	StringTie	transcript	50215641	50219388	1000	-	.	transcript_id "STRG.11345.2"; gene_id "STRG.11345"
2B	StringTie	exon	50215641	50216546	1000	-	.	transcript_id "STRG.11345.2"; gene_id "STRG.11345";
2B	StringTie	exon	50217148	50217542	1000	-	.	transcript_id "STRG.11345.2"; gene_id "STRG.11345";
2B	StringTie	exon	50217763	50217825	1000	-	.	transcript_id "STRG.11345.2"; gene_id "STRG.11345";
2B	StringTie	exon	50218811	50218939	1000	-	.	transcript_id "STRG.11345.2"; gene_id "STRG.11345";
2B	StringTie	exon	50219032	50219112	1000	-	.	transcript_id "STRG.11345.2"; gene_id "STRG.11345";
2B	StringTie	exon	50219213	50219388	1000	-	.	transcript_id "STRG.11345.2"; gene_id "STRG.11345";
2B	StringTie	transcript	50470190	50471833	1000	-	.	transcript_id "STRG.11344.1"; gene_id "STRG.11344"
2B	StringTie	exon	50470190	50471393	1000	-	.	transcript_id "STRG.11344.1"; gene_id "STRG.11344";
2B	StringTie	exon	50471469	50471833	1000	-	.	transcript_id "STRG.11344.1"; gene_id "STRG.11344";
2B	StringTie	transcript	50574825	50576664	1000	+	.	transcript_id "STRG.11346.1"; gene_id "STRG.11346"
2B	StringTie	exon	50574825	50576664	1000	+	.	transcript_id "STRG.11346.1"; gene_id "STRG.11346";
2B	StringTie	transcript	50574825	50576664	1000	+	.	transcript_id "STRG.11346.3"; gene_id "STRG.11346"
2B	StringTie	exon	50574825	50575719	1000	+	.	transcript_id "STRG.11346.3"; gene_id "STRG.11346";
2B	StringTie	exon	50575908	50576664	1000	+	.	transcript_id "STRG.11346.3"; gene_id "STRG.11346";
2B	StringTie	transcript	50574825	50576914	1000	+	.	transcript_id "STRG.11346.2"; gene_id "STRG.11346"
2B	StringTie	exon	50574825	50576461	1000	+	.	transcript_id "STRG.11346.2"; gene_id "STRG.11346";
2B	StringTie	exon	50576674	50576914	1000	+	.	transcript_id "STRG.11346.2"; gene_id "STRG.11346";
2B	StringTie	transcript	50582851	50587863	1000	-	.	transcript_id "STRG.11348.1"; gene_id "STRG.11348"
2B	StringTie	exon	50582851	50583280	1000	-	.	transcript_id "STRG.11348.1"; gene_id "STRG.11348";
2B	StringTie	exon	50583397	50585419	1000	-	.	transcript_id "STRG.11348.1"; gene_id "STRG.11348";
2B	StringTie	exon	50586172	50587057	1000	-	.	transcript_id "STRG.11348.1"; gene_id "STRG.11348";
2B	StringTie	exon	50587349	50587863	1000	-	.	transcript_id "STRG.11348.1"; gene_id "STRG.11348";
2B	StringTie	transcript	50582851	50587863	1000	-	.	transcript_id "STRG.11348.2"; gene_id "STRG.11348"
2B	StringTie	exon	50582851	50583280	1000	-	.	transcript_id "STRG.11348.2"; gene_id "STRG.11348";
2B	StringTie	exon	50583397	50583441	1000	-	.	transcript_id "STRG.11348.2"; gene_id "STRG.11348";
2B	StringTie	exon	50583535	50585419	1000	-	.	transcript_id "STRG.11348.2"; gene_id "STRG.11348";
2B	StringTie	exon	50586172	50587057	1000	-	.	transcript_id "STRG.11348.2"; gene_id "STRG.11348";
2B	StringTie	exon	50587349	50587863	1000	-	.	transcript_id "STRG.11348.2"; gene_id "STRG.11348";
2B	StringTie	transcript	50582851	50587863	1000	-	.	transcript_id "STRG.11348.3"; gene_id "STRG.11348"
2B	StringTie	exon	50582851	50585419	1000	-	.	transcript_id "STRG.11348.3"; gene_id "STRG.11348";
2B	StringTie	exon	50586172	50587057	1000	-	.	transcript_id "STRG.11348.3"; gene_id "STRG.11348";
2B	StringTie	exon	50587349	50587863	1000	-	.	transcript_id "STRG.11348.3"; gene_id "STRG.11348";
2B	StringTie	transcript	50582851	50587863	1000	-	.	transcript_id "STRG.11348.4"; gene_id "STRG.11348"
2B	StringTie	exon	50582851	50583441	1000	-	.	transcript_id "STRG.11348.4"; gene_id "STRG.11348";
2B	StringTie	exon	50583535	50585419	1000	-	.	transcript_id "STRG.11348.4"; gene_id "STRG.11348";
2B	StringTie	exon	50586172	50587057	1000	-	.	transcript_id "STRG.11348.4"; gene_id "STRG.11348";
2B	StringTie	exon	50587349	50587863	1000	-	.	transcript_id "STRG.11348.4"; gene_id "STRG.11348";
2B	StringTie	transcript	50589167	50592668	1000	-	.	transcript_id "STRG.11347.1"; gene_id "STRG.11347"
2B	StringTie	exon	50589167	50591680	1000	-	.	transcript_id "STRG.11347.1"; gene_id "STRG.11347";
2B	StringTie	exon	50591815	50591889	1000	-	.	transcript_id "STRG.11347.1"; gene_id "STRG.11347";
2B	StringTie	exon	50592115	50592375	1000	-	.	transcript_id "STRG.11347.1"; gene_id "STRG.11347";
2B	StringTie	exon	50592516	50592668	1000	-	.	transcript_id "STRG.11347.1"; gene_id "STRG.11347";
2B	StringTie	transcript	50604315	50616203	1000	-	.	transcript_id "STRG.11349.1"; gene_id "STRG.11349"
2B	StringTie	exon	50604315	50604867	1000	-	.	transcript_id "STRG.11349.1"; gene_id "STRG.11349";
2B	StringTie	exon	50610870	50611085	1000	-	.	transcript_id "STRG.11349.1"; gene_id "STRG.11349";
2B	StringTie	exon	50611175	50611219	1000	-	.	transcript_id "STRG.11349.1"; gene_id "STRG.11349";
2B	StringTie	exon	50611339	50611404	1000	-	.	transcript_id "STRG.11349.1"; gene_id "STRG.11349";
2B	StringTie	exon	50611482	50611586	1000	-	.	transcript_id "STRG.11349.1"; gene_id "STRG.11349";
2B	StringTie	exon	50611716	50613618	1000	-	.	transcript_id "STRG.11349.1"; gene_id "STRG.11349";
2B	StringTie	exon	50614773	50615647	1000	-	.	transcript_id "STRG.11349.1"; gene_id "STRG.11349";
2B	StringTie	exon	50615782	50616203	1000	-	.	transcript_id "STRG.11349.1"; gene_id "STRG.11349";
2B	StringTie	transcript	50623331	50629419	1000	-	.	transcript_id "STRG.11350.1"; gene_id "STRG.11350"
2B	StringTie	exon	50623331	50623749	1000	-	.	transcript_id "STRG.11350.1"; gene_id "STRG.11350";
2B	StringTie	exon	50623824	50624121	1000	-	.	transcript_id "STRG.11350.1"; gene_id "STRG.11350";
2B	StringTie	exon	50625396	50625654	1000	-	.	transcript_id "STRG.11350.1"; gene_id "STRG.11350";
2B	StringTie	exon	50626030	50626190	1000	-	.	transcript_id "STRG.11350.1"; gene_id "STRG.11350";
2B	StringTie	exon	50626863	50627194	1000	-	.	transcript_id "STRG.11350.1"; gene_id "STRG.11350";
2B	StringTie	exon	50627768	50628241	1000	-	.	transcript_id "STRG.11350.1"; gene_id "STRG.11350";
2B	StringTie	exon	50628903	50629419	1000	-	.	transcript_id "STRG.11350.1"; gene_id "STRG.11350";
2B	StringTie	transcript	50630250	50636053	1000	-	.	transcript_id "STRG.11353.1"; gene_id "STRG.11353"
2B	StringTie	exon	50630250	50630595	1000	-	.	transcript_id "STRG.11353.1"; gene_id "STRG.11353";
2B	StringTie	exon	50631574	50631785	1000	-	.	transcript_id "STRG.11353.1"; gene_id "STRG.11353";
2B	StringTie	exon	50631984	50632106	1000	-	.	transcript_id "STRG.11353.1"; gene_id "STRG.11353";
2B	StringTie	exon	50632339	50632393	1000	-	.	transcript_id "STRG.11353.1"; gene_id "STRG.11353";
2B	StringTie	exon	50633047	50633193	1000	-	.	transcript_id "STRG.11353.1"; gene_id "STRG.11353";
2B	StringTie	exon	50633355	50633429	1000	-	.	transcript_id "STRG.11353.1"; gene_id "STRG.11353";
2B	StringTie	exon	50633513	50633630	1000	-	.	transcript_id "STRG.11353.1"; gene_id "STRG.11353";
2B	StringTie	exon	50634432	50634538	1000	-	.	transcript_id "STRG.11353.1"; gene_id "STRG.11353";
2B	StringTie	exon	50635179	50635232	1000	-	.	transcript_id "STRG.11353.1"; gene_id "STRG.11353";
2B	StringTie	exon	50635333	50635525	1000	-	.	transcript_id "STRG.11353.1"; gene_id "STRG.11353";
2B	StringTie	exon	50635873	50636053	1000	-	.	transcript_id "STRG.11353.1"; gene_id "STRG.11353";
2B	StringTie	transcript	50636244	50643347	1000	+	.	transcript_id "STRG.11354.1"; gene_id "STRG.11354"
2B	StringTie	exon	50636244	50636466	1000	+	.	transcript_id "STRG.11354.1"; gene_id "STRG.11354";
2B	StringTie	exon	50636549	50636686	1000	+	.	transcript_id "STRG.11354.1"; gene_id "STRG.11354";
2B	StringTie	exon	50637336	50637397	1000	+	.	transcript_id "STRG.11354.1"; gene_id "STRG.11354";
2B	StringTie	exon	50638051	50638111	1000	+	.	transcript_id "STRG.11354.1"; gene_id "STRG.11354";
2B	StringTie	exon	50638212	50638291	1000	+	.	transcript_id "STRG.11354.1"; gene_id "STRG.11354";
2B	StringTie	exon	50638408	50638478	1000	+	.	transcript_id "STRG.11354.1"; gene_id "STRG.11354";
2B	StringTie	exon	50638579	50638668	1000	+	.	transcript_id "STRG.11354.1"; gene_id "STRG.11354";
2B	StringTie	exon	50642860	50643347	1000	+	.	transcript_id "STRG.11354.1"; gene_id "STRG.11354";
2B	StringTie	transcript	50882346	50885374	1000	-	.	transcript_id "STRG.11351.1"; gene_id "STRG.11351"
2B	StringTie	exon	50882346	50882842	1000	-	.	transcript_id "STRG.11351.1"; gene_id "STRG.11351";
2B	StringTie	exon	50883418	50883486	1000	-	.	transcript_id "STRG.11351.1"; gene_id "STRG.11351";
2B	StringTie	exon	50883566	50884938	1000	-	.	transcript_id "STRG.11351.1"; gene_id "STRG.11351";
2B	StringTie	exon	50885075	50885374	1000	-	.	transcript_id "STRG.11351.1"; gene_id "STRG.11351";
2B	StringTie	transcript	50882346	50885374	1000	-	.	transcript_id "STRG.11351.2"; gene_id "STRG.11351"
2B	StringTie	exon	50882346	50882842	1000	-	.	transcript_id "STRG.11351.2"; gene_id "STRG.11351";
2B	StringTie	exon	50883418	50883486	1000	-	.	transcript_id "STRG.11351.2"; gene_id "STRG.11351";
2B	StringTie	exon	50883566	50884470	1000	-	.	transcript_id "STRG.11351.2"; gene_id "STRG.11351";
2B	StringTie	exon	50884841	50884938	1000	-	.	transcript_id "STRG.11351.2"; gene_id "STRG.11351";
2B	StringTie	exon	50885075	50885374	1000	-	.	transcript_id "STRG.11351.2"; gene_id "STRG.11351";
2B	StringTie	transcript	51186524	51190213	1000	+	.	transcript_id "STRG.11352.1"; gene_id "STRG.11352"
2B	StringTie	exon	51186524	51187101	1000	+	.	transcript_id "STRG.11352.1"; gene_id "STRG.11352";
2B	StringTie	exon	51188460	51188697	1000	+	.	transcript_id "STRG.11352.1"; gene_id "STRG.11352";
2B	StringTie	exon	51188935	51189110	1000	+	.	transcript_id "STRG.11352.1"; gene_id "STRG.11352";
2B	StringTie	exon	51189222	51189574	1000	+	.	transcript_id "STRG.11352.1"; gene_id "STRG.11352";
2B	StringTie	exon	51189657	51190213	1000	+	.	transcript_id "STRG.11352.1"; gene_id "STRG.11352";
2B	StringTie	transcript	51229568	51231241	1000	-	.	transcript_id "STRG.11355.1"; gene_id "STRG.11355"
2B	StringTie	exon	51229568	51231241	1000	-	.	transcript_id "STRG.11355.1"; gene_id "STRG.11355";
2B	StringTie	transcript	52603182	52607306	1000	+	.	transcript_id "STRG.11356.1"; gene_id "STRG.11356"
2B	StringTie	exon	52603182	52603490	1000	+	.	transcript_id "STRG.11356.1"; gene_id "STRG.11356";
2B	StringTie	exon	52604204	52604307	1000	+	.	transcript_id "STRG.11356.1"; gene_id "STRG.11356";
2B	StringTie	exon	52604971	52605061	1000	+	.	transcript_id "STRG.11356.1"; gene_id "STRG.11356";
2B	StringTie	exon	52605826	52605894	1000	+	.	transcript_id "STRG.11356.1"; gene_id "STRG.11356";
2B	StringTie	exon	52606483	52606592	1000	+	.	transcript_id "STRG.11356.1"; gene_id "STRG.11356";
2B	StringTie	exon	52606678	52607306	1000	+	.	transcript_id "STRG.11356.1"; gene_id "STRG.11356";
2B	StringTie	transcript	52972748	52977600	1000	-	.	transcript_id "STRG.11358.1"; gene_id "STRG.11358"
2B	StringTie	exon	52972748	52973247	1000	-	.	transcript_id "STRG.11358.1"; gene_id "STRG.11358";
2B	StringTie	exon	52973359	52973463	1000	-	.	transcript_id "STRG.11358.1"; gene_id "STRG.11358";
2B	StringTie	exon	52973560	52973610	1000	-	.	transcript_id "STRG.11358.1"; gene_id "STRG.11358";
2B	StringTie	exon	52973738	52973803	1000	-	.	transcript_id "STRG.11358.1"; gene_id "STRG.11358";
2B	StringTie	exon	52974244	52974404	1000	-	.	transcript_id "STRG.11358.1"; gene_id "STRG.11358";
2B	StringTie	exon	52974548	52974644	1000	-	.	transcript_id "STRG.11358.1"; gene_id "STRG.11358";
2B	StringTie	exon	52975122	52975169	1000	-	.	transcript_id "STRG.11358.1"; gene_id "STRG.11358";
2B	StringTie	exon	52975841	52976024	1000	-	.	transcript_id "STRG.11358.1"; gene_id "STRG.11358";
2B	StringTie	exon	52976118	52976274	1000	-	.	transcript_id "STRG.11358.1"; gene_id "STRG.11358";
2B	StringTie	exon	52976946	52977227	1000	-	.	transcript_id "STRG.11358.1"; gene_id "STRG.11358";
2B	StringTie	exon	52977307	52977600	1000	-	.	transcript_id "STRG.11358.1"; gene_id "STRG.11358";
2B	StringTie	transcript	53396252	53401056	1000	+	.	transcript_id "STRG.11357.1"; gene_id "STRG.11357"
2B	StringTie	exon	53396252	53396450	1000	+	.	transcript_id "STRG.11357.1"; gene_id "STRG.11357";
2B	StringTie	exon	53396950	53397027	1000	+	.	transcript_id "STRG.11357.1"; gene_id "STRG.11357";
2B	StringTie	exon	53397311	53397565	1000	+	.	transcript_id "STRG.11357.1"; gene_id "STRG.11357";
2B	StringTie	exon	53398251	53398313	1000	+	.	transcript_id "STRG.11357.1"; gene_id "STRG.11357";
2B	StringTie	exon	53398393	53398476	1000	+	.	transcript_id "STRG.11357.1"; gene_id "STRG.11357";
2B	StringTie	exon	53398560	53398706	1000	+	.	transcript_id "STRG.11357.1"; gene_id "STRG.11357";
2B	StringTie	exon	53399821	53399855	1000	+	.	transcript_id "STRG.11357.1"; gene_id "STRG.11357";
2B	StringTie	exon	53399981	53400036	1000	+	.	transcript_id "STRG.11357.1"; gene_id "STRG.11357";
2B	StringTie	exon	53400111	53400205	1000	+	.	transcript_id "STRG.11357.1"; gene_id "STRG.11357";
2B	StringTie	exon	53400416	53401056	1000	+	.	transcript_id "STRG.11357.1"; gene_id "STRG.11357";
2B	StringTie	transcript	53396252	53401056	1000	+	.	transcript_id "STRG.11357.2"; gene_id "STRG.11357"
2B	StringTie	exon	53396252	53396450	1000	+	.	transcript_id "STRG.11357.2"; gene_id "STRG.11357";
2B	StringTie	exon	53396950	53397027	1000	+	.	transcript_id "STRG.11357.2"; gene_id "STRG.11357";
2B	StringTie	exon	53397115	53397565	1000	+	.	transcript_id "STRG.11357.2"; gene_id "STRG.11357";
2B	StringTie	exon	53398251	53398313	1000	+	.	transcript_id "STRG.11357.2"; gene_id "STRG.11357";
2B	StringTie	exon	53398393	53398476	1000	+	.	transcript_id "STRG.11357.2"; gene_id "STRG.11357";
2B	StringTie	exon	53398560	53398706	1000	+	.	transcript_id "STRG.11357.2"; gene_id "STRG.11357";
2B	StringTie	exon	53399821	53399855	1000	+	.	transcript_id "STRG.11357.2"; gene_id "STRG.11357";
2B	StringTie	exon	53399981	53400036	1000	+	.	transcript_id "STRG.11357.2"; gene_id "STRG.11357";
2B	StringTie	exon	53400111	53400205	1000	+	.	transcript_id "STRG.11357.2"; gene_id "STRG.11357";
2B	StringTie	exon	53400416	53401056	1000	+	.	transcript_id "STRG.11357.2"; gene_id "STRG.11357";
2B	StringTie	transcript	53396252	53401056	1000	+	.	transcript_id "STRG.11357.3"; gene_id "STRG.11357"
2B	StringTie	exon	53396252	53396450	1000	+	.	transcript_id "STRG.11357.3"; gene_id "STRG.11357";
2B	StringTie	exon	53396950	53397027	1000	+	.	transcript_id "STRG.11357.3"; gene_id "STRG.11357";
2B	StringTie	exon	53397311	53397565	1000	+	.	transcript_id "STRG.11357.3"; gene_id "STRG.11357";
2B	StringTie	exon	53398251	53398313	1000	+	.	transcript_id "STRG.11357.3"; gene_id "STRG.11357";
2B	StringTie	exon	53398393	53398476	1000	+	.	transcript_id "STRG.11357.3"; gene_id "STRG.11357";
2B	StringTie	exon	53398560	53399855	1000	+	.	transcript_id "STRG.11357.3"; gene_id "STRG.11357";
2B	StringTie	exon	53399981	53400036	1000	+	.	transcript_id "STRG.11357.3"; gene_id "STRG.11357";
2B	StringTie	exon	53400111	53400205	1000	+	.	transcript_id "STRG.11357.3"; gene_id "STRG.11357";
2B	StringTie	exon	53400416	53401056	1000	+	.	transcript_id "STRG.11357.3"; gene_id "STRG.11357";
2B	StringTie	transcript	54007398	54011054	1000	-	.	transcript_id "STRG.11360.1"; gene_id "STRG.11360"
2B	StringTie	exon	54007398	54007777	1000	-	.	transcript_id "STRG.11360.1"; gene_id "STRG.11360";
2B	StringTie	exon	54007869	54008096	1000	-	.	transcript_id "STRG.11360.1"; gene_id "STRG.11360";
2B	StringTie	exon	54008376	54008464	1000	-	.	transcript_id "STRG.11360.1"; gene_id "STRG.11360";
2B	StringTie	exon	54008921	54009168	1000	-	.	transcript_id "STRG.11360.1"; gene_id "STRG.11360";
2B	StringTie	exon	54009256	54009635	1000	-	.	transcript_id "STRG.11360.1"; gene_id "STRG.11360";
2B	StringTie	exon	54009818	54009943	1000	-	.	transcript_id "STRG.11360.1"; gene_id "STRG.11360";
2B	StringTie	exon	54010286	54010591	1000	-	.	transcript_id "STRG.11360.1"; gene_id "STRG.11360";
2B	StringTie	exon	54010805	54011054	1000	-	.	transcript_id "STRG.11360.1"; gene_id "STRG.11360";
2B	StringTie	transcript	55030714	55033154	1000	+	.	transcript_id "STRG.11359.3"; gene_id "STRG.11359"
2B	StringTie	exon	55030714	55031489	1000	+	.	transcript_id "STRG.11359.3"; gene_id "STRG.11359";
2B	StringTie	exon	55031577	55031734	1000	+	.	transcript_id "STRG.11359.3"; gene_id "STRG.11359";
2B	StringTie	exon	55032307	55032369	1000	+	.	transcript_id "STRG.11359.3"; gene_id "STRG.11359";
2B	StringTie	exon	55032457	55033154	1000	+	.	transcript_id "STRG.11359.3"; gene_id "STRG.11359";
2B	StringTie	transcript	55030714	55034676	1000	+	.	transcript_id "STRG.11359.1"; gene_id "STRG.11359"
2B	StringTie	exon	55030714	55030968	1000	+	.	transcript_id "STRG.11359.1"; gene_id "STRG.11359";
2B	StringTie	exon	55031390	55031489	1000	+	.	transcript_id "STRG.11359.1"; gene_id "STRG.11359";
2B	StringTie	exon	55031577	55031734	1000	+	.	transcript_id "STRG.11359.1"; gene_id "STRG.11359";
2B	StringTie	exon	55032307	55032369	1000	+	.	transcript_id "STRG.11359.1"; gene_id "STRG.11359";
2B	StringTie	exon	55032457	55032540	1000	+	.	transcript_id "STRG.11359.1"; gene_id "STRG.11359";
2B	StringTie	exon	55032627	55032773	1000	+	.	transcript_id "STRG.11359.1"; gene_id "STRG.11359";
2B	StringTie	exon	55033359	55033393	1000	+	.	transcript_id "STRG.11359.1"; gene_id "STRG.11359";
2B	StringTie	exon	55033508	55033563	1000	+	.	transcript_id "STRG.11359.1"; gene_id "STRG.11359";
2B	StringTie	exon	55033638	55033729	1000	+	.	transcript_id "STRG.11359.1"; gene_id "STRG.11359";
2B	StringTie	exon	55034017	55034676	1000	+	.	transcript_id "STRG.11359.1"; gene_id "STRG.11359";
2B	StringTie	transcript	55030714	55034676	1000	+	.	transcript_id "STRG.11359.2"; gene_id "STRG.11359"
2B	StringTie	exon	55030714	55030968	1000	+	.	transcript_id "STRG.11359.2"; gene_id "STRG.11359";
2B	StringTie	exon	55031390	55031489	1000	+	.	transcript_id "STRG.11359.2"; gene_id "STRG.11359";
2B	StringTie	exon	55031577	55031734	1000	+	.	transcript_id "STRG.11359.2"; gene_id "STRG.11359";
2B	StringTie	exon	55032307	55032369	1000	+	.	transcript_id "STRG.11359.2"; gene_id "STRG.11359";
2B	StringTie	exon	55032457	55032540	1000	+	.	transcript_id "STRG.11359.2"; gene_id "STRG.11359";
2B	StringTie	exon	55032627	55032773	1000	+	.	transcript_id "STRG.11359.2"; gene_id "STRG.11359";
2B	StringTie	exon	55033155	55033393	1000	+	.	transcript_id "STRG.11359.2"; gene_id "STRG.11359";
2B	StringTie	exon	55033508	55033563	1000	+	.	transcript_id "STRG.11359.2"; gene_id "STRG.11359";
2B	StringTie	exon	55033638	55033729	1000	+	.	transcript_id "STRG.11359.2"; gene_id "STRG.11359";
2B	StringTie	exon	55034017	55034676	1000	+	.	transcript_id "STRG.11359.2"; gene_id "STRG.11359";
2B	StringTie	transcript	56047259	56048328	1000	+	.	transcript_id "STRG.11361.1"; gene_id "STRG.11361"
2B	StringTie	exon	56047259	56048328	1000	+	.	transcript_id "STRG.11361.1"; gene_id "STRG.11361";
2B	StringTie	transcript	56633843	56635539	1000	-	.	transcript_id "STRG.11362.1"; gene_id "STRG.11362"
2B	StringTie	exon	56633843	56635316	1000	-	.	transcript_id "STRG.11362.1"; gene_id "STRG.11362";
2B	StringTie	exon	56635396	56635539	1000	-	.	transcript_id "STRG.11362.1"; gene_id "STRG.11362";
2B	StringTie	transcript	56803329	56809042	1000	-	.	transcript_id "STRG.11363.1"; gene_id "STRG.11363"
2B	StringTie	exon	56803329	56804301	1000	-	.	transcript_id "STRG.11363.1"; gene_id "STRG.11363";
2B	StringTie	exon	56806158	56806266	1000	-	.	transcript_id "STRG.11363.1"; gene_id "STRG.11363";
2B	StringTie	exon	56806582	56806728	1000	-	.	transcript_id "STRG.11363.1"; gene_id "STRG.11363";
2B	StringTie	exon	56806824	56806922	1000	-	.	transcript_id "STRG.11363.1"; gene_id "STRG.11363";
2B	StringTie	exon	56807020	56807145	1000	-	.	transcript_id "STRG.11363.1"; gene_id "STRG.11363";
2B	StringTie	exon	56807565	56807639	1000	-	.	transcript_id "STRG.11363.1"; gene_id "STRG.11363";
2B	StringTie	exon	56807714	56807839	1000	-	.	transcript_id "STRG.11363.1"; gene_id "STRG.11363";
2B	StringTie	exon	56808221	56808449	1000	-	.	transcript_id "STRG.11363.1"; gene_id "STRG.11363";
2B	StringTie	exon	56808732	56809042	1000	-	.	transcript_id "STRG.11363.1"; gene_id "STRG.11363";
2B	StringTie	transcript	57294846	57299774	1000	+	.	transcript_id "STRG.11366.1"; gene_id "STRG.11366"
2B	StringTie	exon	57294846	57296329	1000	+	.	transcript_id "STRG.11366.1"; gene_id "STRG.11366";
2B	StringTie	exon	57297830	57297943	1000	+	.	transcript_id "STRG.11366.1"; gene_id "STRG.11366";
2B	StringTie	exon	57298430	57298879	1000	+	.	transcript_id "STRG.11366.1"; gene_id "STRG.11366";
2B	StringTie	exon	57299091	57299188	1000	+	.	transcript_id "STRG.11366.1"; gene_id "STRG.11366";
2B	StringTie	exon	57299271	57299774	1000	+	.	transcript_id "STRG.11366.1"; gene_id "STRG.11366";
2B	StringTie	transcript	57321856	57324305	1000	-	.	transcript_id "STRG.11364.4"; gene_id "STRG.11364"
2B	StringTie	exon	57321856	57324013	1000	-	.	transcript_id "STRG.11364.4"; gene_id "STRG.11364";
2B	StringTie	exon	57324217	57324305	1000	-	.	transcript_id "STRG.11364.4"; gene_id "STRG.11364";
2B	StringTie	transcript	57321856	57324777	1000	-	.	transcript_id "STRG.11364.1"; gene_id "STRG.11364"
2B	StringTie	exon	57321856	57324777	1000	-	.	transcript_id "STRG.11364.1"; gene_id "STRG.11364";
2B	StringTie	transcript	57321856	57324777	1000	-	.	transcript_id "STRG.11364.2"; gene_id "STRG.11364"
2B	StringTie	exon	57321856	57322189	1000	-	.	transcript_id "STRG.11364.2"; gene_id "STRG.11364";
2B	StringTie	exon	57322509	57322633	1000	-	.	transcript_id "STRG.11364.2"; gene_id "STRG.11364";
2B	StringTie	exon	57323482	57323811	1000	-	.	transcript_id "STRG.11364.2"; gene_id "STRG.11364";
2B	StringTie	exon	57323944	57324013	1000	-	.	transcript_id "STRG.11364.2"; gene_id "STRG.11364";
2B	StringTie	exon	57324217	57324305	1000	-	.	transcript_id "STRG.11364.2"; gene_id "STRG.11364";
2B	StringTie	exon	57324400	57324777	1000	-	.	transcript_id "STRG.11364.2"; gene_id "STRG.11364";
2B	StringTie	transcript	57321856	57324777	1000	-	.	transcript_id "STRG.11364.3"; gene_id "STRG.11364"
2B	StringTie	exon	57321856	57323849	1000	-	.	transcript_id "STRG.11364.3"; gene_id "STRG.11364";
2B	StringTie	exon	57323944	57324305	1000	-	.	transcript_id "STRG.11364.3"; gene_id "STRG.11364";
2B	StringTie	exon	57324400	57324777	1000	-	.	transcript_id "STRG.11364.3"; gene_id "STRG.11364";
2B	StringTie	transcript	57322190	57324777	1000	-	.	transcript_id "STRG.11364.5"; gene_id "STRG.11364"
2B	StringTie	exon	57322190	57322633	1000	-	.	transcript_id "STRG.11364.5"; gene_id "STRG.11364";
2B	StringTie	exon	57323482	57323849	1000	-	.	transcript_id "STRG.11364.5"; gene_id "STRG.11364";
2B	StringTie	exon	57323944	57324305	1000	-	.	transcript_id "STRG.11364.5"; gene_id "STRG.11364";
2B	StringTie	exon	57324400	57324777	1000	-	.	transcript_id "STRG.11364.5"; gene_id "STRG.11364";
2B	StringTie	transcript	57335432	57338009	1000	-	.	transcript_id "STRG.11365.1"; gene_id "STRG.11365"
2B	StringTie	exon	57335432	57336878	1000	-	.	transcript_id "STRG.11365.1"; gene_id "STRG.11365";
2B	StringTie	exon	57337043	57338009	1000	-	.	transcript_id "STRG.11365.1"; gene_id "STRG.11365";
2B	StringTie	transcript	57531785	57540807	1000	+	.	transcript_id "STRG.11369.1"; gene_id "STRG.11369"
2B	StringTie	exon	57531785	57532137	1000	+	.	transcript_id "STRG.11369.1"; gene_id "STRG.11369";
2B	StringTie	exon	57533251	57533301	1000	+	.	transcript_id "STRG.11369.1"; gene_id "STRG.11369";
2B	StringTie	exon	57533722	57533808	1000	+	.	transcript_id "STRG.11369.1"; gene_id "STRG.11369";
2B	StringTie	exon	57534361	57534472	1000	+	.	transcript_id "STRG.11369.1"; gene_id "STRG.11369";
2B	StringTie	exon	57534747	57534792	1000	+	.	transcript_id "STRG.11369.1"; gene_id "STRG.11369";
2B	StringTie	exon	57534874	57534945	1000	+	.	transcript_id "STRG.11369.1"; gene_id "STRG.11369";
2B	StringTie	exon	57535778	57535840	1000	+	.	transcript_id "STRG.11369.1"; gene_id "STRG.11369";
2B	StringTie	exon	57535924	57536078	1000	+	.	transcript_id "STRG.11369.1"; gene_id "STRG.11369";
2B	StringTie	exon	57536190	57536254	1000	+	.	transcript_id "STRG.11369.1"; gene_id "STRG.11369";
2B	StringTie	exon	57536684	57536834	1000	+	.	transcript_id "STRG.11369.1"; gene_id "STRG.11369";
2B	StringTie	exon	57537252	57537357	1000	+	.	transcript_id "STRG.11369.1"; gene_id "STRG.11369";
2B	StringTie	exon	57537440	57537575	1000	+	.	transcript_id "STRG.11369.1"; gene_id "STRG.11369";
2B	StringTie	exon	57538956	57539020	1000	+	.	transcript_id "STRG.11369.1"; gene_id "STRG.11369";
2B	StringTie	exon	57539619	57539804	1000	+	.	transcript_id "STRG.11369.1"; gene_id "STRG.11369";
2B	StringTie	exon	57539887	57539959	1000	+	.	transcript_id "STRG.11369.1"; gene_id "STRG.11369";
2B	StringTie	exon	57540238	57540327	1000	+	.	transcript_id "STRG.11369.1"; gene_id "STRG.11369";
2B	StringTie	exon	57540440	57540807	1000	+	.	transcript_id "STRG.11369.1"; gene_id "STRG.11369";
2B	StringTie	transcript	57577211	57580913	1000	-	.	transcript_id "STRG.11367.1"; gene_id "STRG.11367"
2B	StringTie	exon	57577211	57577790	1000	-	.	transcript_id "STRG.11367.1"; gene_id "STRG.11367";
2B	StringTie	exon	57577925	57578091	1000	-	.	transcript_id "STRG.11367.1"; gene_id "STRG.11367";
2B	StringTie	exon	57580180	57580239	1000	-	.	transcript_id "STRG.11367.1"; gene_id "STRG.11367";
2B	StringTie	exon	57580350	57580913	1000	-	.	transcript_id "STRG.11367.1"; gene_id "STRG.11367";
2B	StringTie	transcript	57619975	57634113	1000	+	.	transcript_id "STRG.11368.5"; gene_id "STRG.11368"
2B	StringTie	exon	57619975	57620281	1000	+	.	transcript_id "STRG.11368.5"; gene_id "STRG.11368";
2B	StringTie	exon	57624138	57624251	1000	+	.	transcript_id "STRG.11368.5"; gene_id "STRG.11368";
2B	StringTie	exon	57626918	57627021	1000	+	.	transcript_id "STRG.11368.5"; gene_id "STRG.11368";
2B	StringTie	exon	57627138	57627238	1000	+	.	transcript_id "STRG.11368.5"; gene_id "STRG.11368";
2B	StringTie	exon	57632659	57634113	1000	+	.	transcript_id "STRG.11368.5"; gene_id "STRG.11368";
2B	StringTie	transcript	57619975	57635531	1000	+	.	transcript_id "STRG.11368.1"; gene_id "STRG.11368"
2B	StringTie	exon	57619975	57620281	1000	+	.	transcript_id "STRG.11368.1"; gene_id "STRG.11368";
2B	StringTie	exon	57624138	57624251	1000	+	.	transcript_id "STRG.11368.1"; gene_id "STRG.11368";
2B	StringTie	exon	57626918	57627021	1000	+	.	transcript_id "STRG.11368.1"; gene_id "STRG.11368";
2B	StringTie	exon	57627138	57627238	1000	+	.	transcript_id "STRG.11368.1"; gene_id "STRG.11368";
2B	StringTie	exon	57634470	57635531	1000	+	.	transcript_id "STRG.11368.1"; gene_id "STRG.11368";
2B	StringTie	transcript	57619975	57635531	1000	+	.	transcript_id "STRG.11368.2"; gene_id "STRG.11368"
2B	StringTie	exon	57619975	57620281	1000	+	.	transcript_id "STRG.11368.2"; gene_id "STRG.11368";
2B	StringTie	exon	57624138	57624251	1000	+	.	transcript_id "STRG.11368.2"; gene_id "STRG.11368";
2B	StringTie	exon	57626918	57627021	1000	+	.	transcript_id "STRG.11368.2"; gene_id "STRG.11368";
2B	StringTie	exon	57627138	57627238	1000	+	.	transcript_id "STRG.11368.2"; gene_id "STRG.11368";
2B	StringTie	exon	57634114	57634205	1000	+	.	transcript_id "STRG.11368.2"; gene_id "STRG.11368";
2B	StringTie	exon	57634301	57635531	1000	+	.	transcript_id "STRG.11368.2"; gene_id "STRG.11368";
2B	StringTie	transcript	57619975	57635531	1000	+	.	transcript_id "STRG.11368.3"; gene_id "STRG.11368"
2B	StringTie	exon	57619975	57620281	1000	+	.	transcript_id "STRG.11368.3"; gene_id "STRG.11368";
2B	StringTie	exon	57624138	57624251	1000	+	.	transcript_id "STRG.11368.3"; gene_id "STRG.11368";
2B	StringTie	exon	57626918	57627021	1000	+	.	transcript_id "STRG.11368.3"; gene_id "STRG.11368";
2B	StringTie	exon	57627138	57627238	1000	+	.	transcript_id "STRG.11368.3"; gene_id "STRG.11368";
2B	StringTie	exon	57634114	57634205	1000	+	.	transcript_id "STRG.11368.3"; gene_id "STRG.11368";
2B	StringTie	exon	57634301	57634375	1000	+	.	transcript_id "STRG.11368.3"; gene_id "STRG.11368";
2B	StringTie	exon	57634470	57635531	1000	+	.	transcript_id "STRG.11368.3"; gene_id "STRG.11368";
2B	StringTie	transcript	57619975	57635531	1000	+	.	transcript_id "STRG.11368.4"; gene_id "STRG.11368"
2B	StringTie	exon	57619975	57620281	1000	+	.	transcript_id "STRG.11368.4"; gene_id "STRG.11368";
2B	StringTie	exon	57626918	57627021	1000	+	.	transcript_id "STRG.11368.4"; gene_id "STRG.11368";
2B	StringTie	exon	57627138	57627238	1000	+	.	transcript_id "STRG.11368.4"; gene_id "STRG.11368";
2B	StringTie	exon	57634470	57635531	1000	+	.	transcript_id "STRG.11368.4"; gene_id "STRG.11368";
2B	StringTie	transcript	58402121	58411499	1000	-	.	transcript_id "STRG.11372.1"; gene_id "STRG.11372"
2B	StringTie	exon	58402121	58402713	1000	-	.	transcript_id "STRG.11372.1"; gene_id "STRG.11372";
2B	StringTie	exon	58403421	58403523	1000	-	.	transcript_id "STRG.11372.1"; gene_id "STRG.11372";
2B	StringTie	exon	58403644	58403711	1000	-	.	transcript_id "STRG.11372.1"; gene_id "STRG.11372";
2B	StringTie	exon	58403880	58403959	1000	-	.	transcript_id "STRG.11372.1"; gene_id "STRG.11372";
2B	StringTie	exon	58404339	58404432	1000	-	.	transcript_id "STRG.11372.1"; gene_id "STRG.11372";
2B	StringTie	exon	58404508	58404561	1000	-	.	transcript_id "STRG.11372.1"; gene_id "STRG.11372";
2B	StringTie	exon	58405319	58405397	1000	-	.	transcript_id "STRG.11372.1"; gene_id "STRG.11372";
2B	StringTie	exon	58407075	58407154	1000	-	.	transcript_id "STRG.11372.1"; gene_id "STRG.11372";
2B	StringTie	exon	58407628	58407736	1000	-	.	transcript_id "STRG.11372.1"; gene_id "STRG.11372";
2B	StringTie	exon	58407855	58407955	1000	-	.	transcript_id "STRG.11372.1"; gene_id "STRG.11372";
2B	StringTie	exon	58408370	58408489	1000	-	.	transcript_id "STRG.11372.1"; gene_id "STRG.11372";
2B	StringTie	exon	58408827	58408919	1000	-	.	transcript_id "STRG.11372.1"; gene_id "STRG.11372";
2B	StringTie	exon	58409007	58409036	1000	-	.	transcript_id "STRG.11372.1"; gene_id "STRG.11372";
2B	StringTie	exon	58409959	58410109	1000	-	.	transcript_id "STRG.11372.1"; gene_id "STRG.11372";
2B	StringTie	exon	58411418	58411499	1000	-	.	transcript_id "STRG.11372.1"; gene_id "STRG.11372";
2B	StringTie	transcript	58402121	58411499	1000	-	.	transcript_id "STRG.11372.2"; gene_id "STRG.11372"
2B	StringTie	exon	58402121	58402713	1000	-	.	transcript_id "STRG.11372.2"; gene_id "STRG.11372";
2B	StringTie	exon	58403421	58403523	1000	-	.	transcript_id "STRG.11372.2"; gene_id "STRG.11372";
2B	StringTie	exon	58403644	58403711	1000	-	.	transcript_id "STRG.11372.2"; gene_id "STRG.11372";
2B	StringTie	exon	58404339	58404432	1000	-	.	transcript_id "STRG.11372.2"; gene_id "STRG.11372";
2B	StringTie	exon	58404508	58404561	1000	-	.	transcript_id "STRG.11372.2"; gene_id "STRG.11372";
2B	StringTie	exon	58405319	58405397	1000	-	.	transcript_id "STRG.11372.2"; gene_id "STRG.11372";
2B	StringTie	exon	58407075	58407154	1000	-	.	transcript_id "STRG.11372.2"; gene_id "STRG.11372";
2B	StringTie	exon	58407628	58407736	1000	-	.	transcript_id "STRG.11372.2"; gene_id "STRG.11372";
2B	StringTie	exon	58407855	58407955	1000	-	.	transcript_id "STRG.11372.2"; gene_id "STRG.11372";
2B	StringTie	exon	58408370	58408489	1000	-	.	transcript_id "STRG.11372.2"; gene_id "STRG.11372";
2B	StringTie	exon	58408827	58408919	1000	-	.	transcript_id "STRG.11372.2"; gene_id "STRG.11372";
2B	StringTie	exon	58409007	58409036	1000	-	.	transcript_id "STRG.11372.2"; gene_id "STRG.11372";
2B	StringTie	exon	58409959	58410109	1000	-	.	transcript_id "STRG.11372.2"; gene_id "STRG.11372";
2B	StringTie	exon	58411418	58411499	1000	-	.	transcript_id "STRG.11372.2"; gene_id "STRG.11372";
2B	StringTie	transcript	58402121	58411499	1000	-	.	transcript_id "STRG.11372.3"; gene_id "STRG.11372"
2B	StringTie	exon	58402121	58402713	1000	-	.	transcript_id "STRG.11372.3"; gene_id "STRG.11372";
2B	StringTie	exon	58403421	58403523	1000	-	.	transcript_id "STRG.11372.3"; gene_id "STRG.11372";
2B	StringTie	exon	58403738	58403780	1000	-	.	transcript_id "STRG.11372.3"; gene_id "STRG.11372";
2B	StringTie	exon	58403880	58403959	1000	-	.	transcript_id "STRG.11372.3"; gene_id "STRG.11372";
2B	StringTie	exon	58404339	58404432	1000	-	.	transcript_id "STRG.11372.3"; gene_id "STRG.11372";
2B	StringTie	exon	58404508	58404561	1000	-	.	transcript_id "STRG.11372.3"; gene_id "STRG.11372";
2B	StringTie	exon	58405319	58405397	1000	-	.	transcript_id "STRG.11372.3"; gene_id "STRG.11372";
2B	StringTie	exon	58407075	58407154	1000	-	.	transcript_id "STRG.11372.3"; gene_id "STRG.11372";
2B	StringTie	exon	58407628	58407736	1000	-	.	transcript_id "STRG.11372.3"; gene_id "STRG.11372";
2B	StringTie	exon	58407855	58407955	1000	-	.	transcript_id "STRG.11372.3"; gene_id "STRG.11372";
2B	StringTie	exon	58408370	58408489	1000	-	.	transcript_id "STRG.11372.3"; gene_id "STRG.11372";
2B	StringTie	exon	58408827	58408919	1000	-	.	transcript_id "STRG.11372.3"; gene_id "STRG.11372";
2B	StringTie	exon	58409007	58409036	1000	-	.	transcript_id "STRG.11372.3"; gene_id "STRG.11372";
2B	StringTie	exon	58409959	58410109	1000	-	.	transcript_id "STRG.11372.3"; gene_id "STRG.11372";
2B	StringTie	exon	58411418	58411499	1000	-	.	transcript_id "STRG.11372.3"; gene_id "STRG.11372";
2B	StringTie	transcript	59286207	59289131	1000	+	.	transcript_id "STRG.11370.1"; gene_id "STRG.11370"
2B	StringTie	exon	59286207	59287360	1000	+	.	transcript_id "STRG.11370.1"; gene_id "STRG.11370";
2B	StringTie	exon	59287605	59287784	1000	+	.	transcript_id "STRG.11370.1"; gene_id "STRG.11370";
2B	StringTie	exon	59288455	59289131	1000	+	.	transcript_id "STRG.11370.1"; gene_id "STRG.11370";
2B	StringTie	transcript	59396818	59398439	1000	+	.	transcript_id "STRG.11371.1"; gene_id "STRG.11371"
2B	StringTie	exon	59396818	59398439	1000	+	.	transcript_id "STRG.11371.1"; gene_id "STRG.11371";
2B	StringTie	transcript	59483917	59488816	1000	+	.	transcript_id "STRG.11373.1"; gene_id "STRG.11373"
2B	StringTie	exon	59483917	59484917	1000	+	.	transcript_id "STRG.11373.1"; gene_id "STRG.11373";
2B	StringTie	exon	59485003	59485121	1000	+	.	transcript_id "STRG.11373.1"; gene_id "STRG.11373";
2B	StringTie	exon	59485258	59485367	1000	+	.	transcript_id "STRG.11373.1"; gene_id "STRG.11373";
2B	StringTie	exon	59485872	59486271	1000	+	.	transcript_id "STRG.11373.1"; gene_id "STRG.11373";
2B	StringTie	exon	59486362	59486484	1000	+	.	transcript_id "STRG.11373.1"; gene_id "STRG.11373";
2B	StringTie	exon	59486645	59487190	1000	+	.	transcript_id "STRG.11373.1"; gene_id "STRG.11373";
2B	StringTie	exon	59487737	59488816	1000	+	.	transcript_id "STRG.11373.1"; gene_id "STRG.11373";
2B	StringTie	transcript	59489034	59492602	1000	+	.	transcript_id "STRG.11374.1"; gene_id "STRG.11374"
2B	StringTie	exon	59489034	59489588	1000	+	.	transcript_id "STRG.11374.1"; gene_id "STRG.11374";
2B	StringTie	exon	59490180	59490237	1000	+	.	transcript_id "STRG.11374.1"; gene_id "STRG.11374";
2B	StringTie	exon	59490326	59490443	1000	+	.	transcript_id "STRG.11374.1"; gene_id "STRG.11374";
2B	StringTie	exon	59490545	59490662	1000	+	.	transcript_id "STRG.11374.1"; gene_id "STRG.11374";
2B	StringTie	exon	59491844	59492602	1000	+	.	transcript_id "STRG.11374.1"; gene_id "STRG.11374";
2B	StringTie	transcript	59500569	59506211	1000	+	.	transcript_id "STRG.11375.1"; gene_id "STRG.11375"
2B	StringTie	exon	59500569	59500669	1000	+	.	transcript_id "STRG.11375.1"; gene_id "STRG.11375";
2B	StringTie	exon	59500771	59502333	1000	+	.	transcript_id "STRG.11375.1"; gene_id "STRG.11375";
2B	StringTie	exon	59502826	59503052	1000	+	.	transcript_id "STRG.11375.1"; gene_id "STRG.11375";
2B	StringTie	exon	59503141	59503473	1000	+	.	transcript_id "STRG.11375.1"; gene_id "STRG.11375";
2B	StringTie	exon	59504056	59504302	1000	+	.	transcript_id "STRG.11375.1"; gene_id "STRG.11375";
2B	StringTie	exon	59504593	59504721	1000	+	.	transcript_id "STRG.11375.1"; gene_id "STRG.11375";
2B	StringTie	exon	59504816	59505031	1000	+	.	transcript_id "STRG.11375.1"; gene_id "STRG.11375";
2B	StringTie	exon	59505122	59505245	1000	+	.	transcript_id "STRG.11375.1"; gene_id "STRG.11375";
2B	StringTie	exon	59505704	59506211	1000	+	.	transcript_id "STRG.11375.1"; gene_id "STRG.11375";
2B	StringTie	transcript	59509138	59511739	1000	+	.	transcript_id "STRG.11376.1"; gene_id "STRG.11376"
2B	StringTie	exon	59509138	59509621	1000	+	.	transcript_id "STRG.11376.1"; gene_id "STRG.11376";
2B	StringTie	exon	59509804	59510198	1000	+	.	transcript_id "STRG.11376.1"; gene_id "STRG.11376";
2B	StringTie	exon	59510823	59510980	1000	+	.	transcript_id "STRG.11376.1"; gene_id "STRG.11376";
2B	StringTie	exon	59511127	59511193	1000	+	.	transcript_id "STRG.11376.1"; gene_id "STRG.11376";
2B	StringTie	exon	59511298	59511739	1000	+	.	transcript_id "STRG.11376.1"; gene_id "STRG.11376";
2B	StringTie	transcript	59727069	59732583	1000	+	.	transcript_id "STRG.11377.1"; gene_id "STRG.11377"
2B	StringTie	exon	59727069	59727304	1000	+	.	transcript_id "STRG.11377.1"; gene_id "STRG.11377";
2B	StringTie	exon	59728590	59728645	1000	+	.	transcript_id "STRG.11377.1"; gene_id "STRG.11377";
2B	StringTie	exon	59729082	59731115	1000	+	.	transcript_id "STRG.11377.1"; gene_id "STRG.11377";
2B	StringTie	exon	59731276	59731462	1000	+	.	transcript_id "STRG.11377.1"; gene_id "STRG.11377";
2B	StringTie	exon	59731549	59732583	1000	+	.	transcript_id "STRG.11377.1"; gene_id "STRG.11377";
2B	StringTie	transcript	59734252	59736453	1000	-	.	transcript_id "STRG.11378.1"; gene_id "STRG.11378"
2B	StringTie	exon	59734252	59734930	1000	-	.	transcript_id "STRG.11378.1"; gene_id "STRG.11378";
2B	StringTie	exon	59735018	59735086	1000	-	.	transcript_id "STRG.11378.1"; gene_id "STRG.11378";
2B	StringTie	exon	59735188	59735398	1000	-	.	transcript_id "STRG.11378.1"; gene_id "STRG.11378";
2B	StringTie	exon	59735577	59735928	1000	-	.	transcript_id "STRG.11378.1"; gene_id "STRG.11378";
2B	StringTie	exon	59736005	59736453	1000	-	.	transcript_id "STRG.11378.1"; gene_id "STRG.11378";
2B	StringTie	transcript	59740565	59743563	1000	-	.	transcript_id "STRG.11379.1"; gene_id "STRG.11379"
2B	StringTie	exon	59740565	59741053	1000	-	.	transcript_id "STRG.11379.1"; gene_id "STRG.11379";
2B	StringTie	exon	59741147	59741273	1000	-	.	transcript_id "STRG.11379.1"; gene_id "STRG.11379";
2B	StringTie	exon	59743190	59743563	1000	-	.	transcript_id "STRG.11379.1"; gene_id "STRG.11379";
2B	StringTie	transcript	60863032	60867864	1000	+	.	transcript_id "STRG.11380.1"; gene_id "STRG.11380"
2B	StringTie	exon	60863032	60863387	1000	+	.	transcript_id "STRG.11380.1"; gene_id "STRG.11380";
2B	StringTie	exon	60864032	60867514	1000	+	.	transcript_id "STRG.11380.1"; gene_id "STRG.11380";
2B	StringTie	exon	60867624	60867864	1000	+	.	transcript_id "STRG.11380.1"; gene_id "STRG.11380";
2B	StringTie	transcript	60968062	60972131	1000	+	.	transcript_id "STRG.11381.1"; gene_id "STRG.11381"
2B	StringTie	exon	60968062	60968342	1000	+	.	transcript_id "STRG.11381.1"; gene_id "STRG.11381";
2B	StringTie	exon	60968434	60968728	1000	+	.	transcript_id "STRG.11381.1"; gene_id "STRG.11381";
2B	StringTie	exon	60969412	60970608	1000	+	.	transcript_id "STRG.11381.1"; gene_id "STRG.11381";
2B	StringTie	exon	60970692	60970794	1000	+	.	transcript_id "STRG.11381.1"; gene_id "STRG.11381";
2B	StringTie	exon	60970870	60972131	1000	+	.	transcript_id "STRG.11381.1"; gene_id "STRG.11381";
2B	StringTie	transcript	60974601	60977009	1000	+	.	transcript_id "STRG.11382.1"; gene_id "STRG.11382"
2B	StringTie	exon	60974601	60974684	1000	+	.	transcript_id "STRG.11382.1"; gene_id "STRG.11382";
2B	StringTie	exon	60974816	60974917	1000	+	.	transcript_id "STRG.11382.1"; gene_id "STRG.11382";
2B	StringTie	exon	60975100	60975218	1000	+	.	transcript_id "STRG.11382.1"; gene_id "STRG.11382";
2B	StringTie	exon	60975763	60975890	1000	+	.	transcript_id "STRG.11382.1"; gene_id "STRG.11382";
2B	StringTie	exon	60976126	60977009	1000	+	.	transcript_id "STRG.11382.1"; gene_id "STRG.11382";
2B	StringTie	transcript	60974601	60977009	1000	+	.	transcript_id "STRG.11382.2"; gene_id "STRG.11382"
2B	StringTie	exon	60974601	60974917	1000	+	.	transcript_id "STRG.11382.2"; gene_id "STRG.11382";
2B	StringTie	exon	60975100	60975218	1000	+	.	transcript_id "STRG.11382.2"; gene_id "STRG.11382";
2B	StringTie	exon	60975763	60975890	1000	+	.	transcript_id "STRG.11382.2"; gene_id "STRG.11382";
2B	StringTie	exon	60976126	60977009	1000	+	.	transcript_id "STRG.11382.2"; gene_id "STRG.11382";
2B	StringTie	transcript	60974601	60977009	1000	+	.	transcript_id "STRG.11382.3"; gene_id "STRG.11382"
2B	StringTie	exon	60974601	60975218	1000	+	.	transcript_id "STRG.11382.3"; gene_id "STRG.11382";
2B	StringTie	exon	60975763	60975890	1000	+	.	transcript_id "STRG.11382.3"; gene_id "STRG.11382";
2B	StringTie	exon	60976126	60977009	1000	+	.	transcript_id "STRG.11382.3"; gene_id "STRG.11382";
2B	StringTie	transcript	60974601	60977009	1000	+	.	transcript_id "STRG.11382.4"; gene_id "STRG.11382"
2B	StringTie	exon	60974601	60974684	1000	+	.	transcript_id "STRG.11382.4"; gene_id "STRG.11382";
2B	StringTie	exon	60974816	60975218	1000	+	.	transcript_id "STRG.11382.4"; gene_id "STRG.11382";
2B	StringTie	exon	60975763	60975890	1000	+	.	transcript_id "STRG.11382.4"; gene_id "STRG.11382";
2B	StringTie	exon	60976126	60977009	1000	+	.	transcript_id "STRG.11382.4"; gene_id "STRG.11382";
2B	StringTie	transcript	61022498	61025757	1000	-	.	transcript_id "STRG.11383.1"; gene_id "STRG.11383"
2B	StringTie	exon	61022498	61023140	1000	-	.	transcript_id "STRG.11383.1"; gene_id "STRG.11383";
2B	StringTie	exon	61023711	61024102	1000	-	.	transcript_id "STRG.11383.1"; gene_id "STRG.11383";
2B	StringTie	exon	61024200	61024389	1000	-	.	transcript_id "STRG.11383.1"; gene_id "STRG.11383";
2B	StringTie	exon	61024749	61024993	1000	-	.	transcript_id "STRG.11383.1"; gene_id "STRG.11383";
2B	StringTie	exon	61025430	61025757	1000	-	.	transcript_id "STRG.11383.1"; gene_id "STRG.11383";
2B	StringTie	transcript	61367520	61372639	1000	+	.	transcript_id "STRG.11384.1"; gene_id "STRG.11384"
2B	StringTie	exon	61367520	61368108	1000	+	.	transcript_id "STRG.11384.1"; gene_id "STRG.11384";
2B	StringTie	exon	61368196	61368307	1000	+	.	transcript_id "STRG.11384.1"; gene_id "STRG.11384";
2B	StringTie	exon	61369443	61369605	1000	+	.	transcript_id "STRG.11384.1"; gene_id "STRG.11384";
2B	StringTie	exon	61370211	61370359	1000	+	.	transcript_id "STRG.11384.1"; gene_id "STRG.11384";
2B	StringTie	exon	61370432	61370583	1000	+	.	transcript_id "STRG.11384.1"; gene_id "STRG.11384";
2B	StringTie	exon	61372125	61372239	1000	+	.	transcript_id "STRG.11384.1"; gene_id "STRG.11384";
2B	StringTie	exon	61372312	61372639	1000	+	.	transcript_id "STRG.11384.1"; gene_id "STRG.11384";
2B	StringTie	transcript	61373435	61377328	1000	+	.	transcript_id "STRG.11387.1"; gene_id "STRG.11387"
2B	StringTie	exon	61373435	61373651	1000	+	.	transcript_id "STRG.11387.1"; gene_id "STRG.11387";
2B	StringTie	exon	61373736	61373910	1000	+	.	transcript_id "STRG.11387.1"; gene_id "STRG.11387";
2B	StringTie	exon	61374010	61374075	1000	+	.	transcript_id "STRG.11387.1"; gene_id "STRG.11387";
2B	StringTie	exon	61375542	61375590	1000	+	.	transcript_id "STRG.11387.1"; gene_id "STRG.11387";
2B	StringTie	exon	61376226	61376311	1000	+	.	transcript_id "STRG.11387.1"; gene_id "STRG.11387";
2B	StringTie	exon	61376410	61376489	1000	+	.	transcript_id "STRG.11387.1"; gene_id "STRG.11387";
2B	StringTie	exon	61376617	61376719	1000	+	.	transcript_id "STRG.11387.1"; gene_id "STRG.11387";
2B	StringTie	exon	61376834	61376892	1000	+	.	transcript_id "STRG.11387.1"; gene_id "STRG.11387";
2B	StringTie	exon	61377003	61377328	1000	+	.	transcript_id "STRG.11387.1"; gene_id "STRG.11387";
2B	StringTie	transcript	61377688	61380527	1000	+	.	transcript_id "STRG.11385.1"; gene_id "STRG.11385"
2B	StringTie	exon	61377688	61378042	1000	+	.	transcript_id "STRG.11385.1"; gene_id "STRG.11385";
2B	StringTie	exon	61378130	61378194	1000	+	.	transcript_id "STRG.11385.1"; gene_id "STRG.11385";
2B	StringTie	exon	61378303	61378395	1000	+	.	transcript_id "STRG.11385.1"; gene_id "STRG.11385";
2B	StringTie	exon	61378687	61378887	1000	+	.	transcript_id "STRG.11385.1"; gene_id "STRG.11385";
2B	StringTie	exon	61378979	61379062	1000	+	.	transcript_id "STRG.11385.1"; gene_id "STRG.11385";
2B	StringTie	exon	61379189	61379284	1000	+	.	transcript_id "STRG.11385.1"; gene_id "STRG.11385";
2B	StringTie	exon	61379366	61379443	1000	+	.	transcript_id "STRG.11385.1"; gene_id "STRG.11385";
2B	StringTie	exon	61379539	61379628	1000	+	.	transcript_id "STRG.11385.1"; gene_id "STRG.11385";
2B	StringTie	exon	61379733	61379797	1000	+	.	transcript_id "STRG.11385.1"; gene_id "STRG.11385";
2B	StringTie	exon	61379916	61379997	1000	+	.	transcript_id "STRG.11385.1"; gene_id "STRG.11385";
2B	StringTie	exon	61380079	61380527	1000	+	.	transcript_id "STRG.11385.1"; gene_id "STRG.11385";
2B	StringTie	transcript	61622758	61626041	1000	-	.	transcript_id "STRG.11386.1"; gene_id "STRG.11386"
2B	StringTie	exon	61622758	61623175	1000	-	.	transcript_id "STRG.11386.1"; gene_id "STRG.11386";
2B	StringTie	exon	61623652	61623811	1000	-	.	transcript_id "STRG.11386.1"; gene_id "STRG.11386";
2B	StringTie	exon	61624310	61624393	1000	-	.	transcript_id "STRG.11386.1"; gene_id "STRG.11386";
2B	StringTie	exon	61624517	61624557	1000	-	.	transcript_id "STRG.11386.1"; gene_id "STRG.11386";
2B	StringTie	exon	61624641	61624735	1000	-	.	transcript_id "STRG.11386.1"; gene_id "STRG.11386";
2B	StringTie	exon	61624814	61624909	1000	-	.	transcript_id "STRG.11386.1"; gene_id "STRG.11386";
2B	StringTie	exon	61625017	61625105	1000	-	.	transcript_id "STRG.11386.1"; gene_id "STRG.11386";
2B	StringTie	exon	61625194	61625315	1000	-	.	transcript_id "STRG.11386.1"; gene_id "STRG.11386";
2B	StringTie	exon	61625832	61626041	1000	-	.	transcript_id "STRG.11386.1"; gene_id "STRG.11386";
2B	StringTie	transcript	61622758	61626041	1000	-	.	transcript_id "STRG.11386.2"; gene_id "STRG.11386"
2B	StringTie	exon	61622758	61623175	1000	-	.	transcript_id "STRG.11386.2"; gene_id "STRG.11386";
2B	StringTie	exon	61623652	61623862	1000	-	.	transcript_id "STRG.11386.2"; gene_id "STRG.11386";
2B	StringTie	exon	61624310	61624393	1000	-	.	transcript_id "STRG.11386.2"; gene_id "STRG.11386";
2B	StringTie	exon	61624517	61624557	1000	-	.	transcript_id "STRG.11386.2"; gene_id "STRG.11386";
2B	StringTie	exon	61624641	61624735	1000	-	.	transcript_id "STRG.11386.2"; gene_id "STRG.11386";
2B	StringTie	exon	61624814	61624909	1000	-	.	transcript_id "STRG.11386.2"; gene_id "STRG.11386";
2B	StringTie	exon	61625017	61625105	1000	-	.	transcript_id "STRG.11386.2"; gene_id "STRG.11386";
2B	StringTie	exon	61625194	61625315	1000	-	.	transcript_id "STRG.11386.2"; gene_id "STRG.11386";
2B	StringTie	exon	61625832	61626041	1000	-	.	transcript_id "STRG.11386.2"; gene_id "STRG.11386";
2B	StringTie	transcript	61631479	61633599	1000	-	.	transcript_id "STRG.11388.1"; gene_id "STRG.11388"
2B	StringTie	exon	61631479	61631799	1000	-	.	transcript_id "STRG.11388.1"; gene_id "STRG.11388";
2B	StringTie	exon	61631897	61633599	1000	-	.	transcript_id "STRG.11388.1"; gene_id "STRG.11388";
2B	StringTie	transcript	61745645	61748059	1000	+	.	transcript_id "STRG.11389.1"; gene_id "STRG.11389"
2B	StringTie	exon	61745645	61746510	1000	+	.	transcript_id "STRG.11389.1"; gene_id "STRG.11389";
2B	StringTie	exon	61747128	61747383	1000	+	.	transcript_id "STRG.11389.1"; gene_id "STRG.11389";
2B	StringTie	exon	61747713	61748059	1000	+	.	transcript_id "STRG.11389.1"; gene_id "STRG.11389";
2B	StringTie	transcript	61751248	61756400	1000	+	.	transcript_id "STRG.11390.4"; gene_id "STRG.11390"
2B	StringTie	exon	61751248	61751736	1000	+	.	transcript_id "STRG.11390.4"; gene_id "STRG.11390";
2B	StringTie	exon	61752312	61752378	1000	+	.	transcript_id "STRG.11390.4"; gene_id "STRG.11390";
2B	StringTie	exon	61752538	61752612	1000	+	.	transcript_id "STRG.11390.4"; gene_id "STRG.11390";
2B	StringTie	exon	61752784	61752852	1000	+	.	transcript_id "STRG.11390.4"; gene_id "STRG.11390";
2B	StringTie	exon	61753427	61753504	1000	+	.	transcript_id "STRG.11390.4"; gene_id "STRG.11390";
2B	StringTie	exon	61753633	61753747	1000	+	.	transcript_id "STRG.11390.4"; gene_id "STRG.11390";
2B	StringTie	exon	61754164	61755504	1000	+	.	transcript_id "STRG.11390.4"; gene_id "STRG.11390";
2B	StringTie	exon	61755644	61756400	1000	+	.	transcript_id "STRG.11390.4"; gene_id "STRG.11390";
2B	StringTie	transcript	61751248	61757750	1000	+	.	transcript_id "STRG.11390.1"; gene_id "STRG.11390"
2B	StringTie	exon	61751248	61751736	1000	+	.	transcript_id "STRG.11390.1"; gene_id "STRG.11390";
2B	StringTie	exon	61752312	61752378	1000	+	.	transcript_id "STRG.11390.1"; gene_id "STRG.11390";
2B	StringTie	exon	61752538	61752612	1000	+	.	transcript_id "STRG.11390.1"; gene_id "STRG.11390";
2B	StringTie	exon	61752784	61752852	1000	+	.	transcript_id "STRG.11390.1"; gene_id "STRG.11390";
2B	StringTie	exon	61753427	61753504	1000	+	.	transcript_id "STRG.11390.1"; gene_id "STRG.11390";
2B	StringTie	exon	61753633	61753747	1000	+	.	transcript_id "STRG.11390.1"; gene_id "STRG.11390";
2B	StringTie	exon	61754164	61755324	1000	+	.	transcript_id "STRG.11390.1"; gene_id "STRG.11390";
2B	StringTie	exon	61755411	61755504	1000	+	.	transcript_id "STRG.11390.1"; gene_id "STRG.11390";
2B	StringTie	exon	61755644	61756400	1000	+	.	transcript_id "STRG.11390.1"; gene_id "STRG.11390";
2B	StringTie	exon	61756692	61757750	1000	+	.	transcript_id "STRG.11390.1"; gene_id "STRG.11390";
2B	StringTie	transcript	61751248	61757750	1000	+	.	transcript_id "STRG.11390.2"; gene_id "STRG.11390"
2B	StringTie	exon	61751248	61751736	1000	+	.	transcript_id "STRG.11390.2"; gene_id "STRG.11390";
2B	StringTie	exon	61752312	61752378	1000	+	.	transcript_id "STRG.11390.2"; gene_id "STRG.11390";
2B	StringTie	exon	61752538	61752612	1000	+	.	transcript_id "STRG.11390.2"; gene_id "STRG.11390";
2B	StringTie	exon	61752784	61752852	1000	+	.	transcript_id "STRG.11390.2"; gene_id "STRG.11390";
2B	StringTie	exon	61753427	61753504	1000	+	.	transcript_id "STRG.11390.2"; gene_id "STRG.11390";
2B	StringTie	exon	61753633	61753747	1000	+	.	transcript_id "STRG.11390.2"; gene_id "STRG.11390";
2B	StringTie	exon	61754164	61755324	1000	+	.	transcript_id "STRG.11390.2"; gene_id "STRG.11390";
2B	StringTie	exon	61755411	61755504	1000	+	.	transcript_id "STRG.11390.2"; gene_id "STRG.11390";
2B	StringTie	exon	61755644	61757750	1000	+	.	transcript_id "STRG.11390.2"; gene_id "STRG.11390";
2B	StringTie	transcript	61751248	61757750	1000	+	.	transcript_id "STRG.11390.3"; gene_id "STRG.11390"
2B	StringTie	exon	61751248	61751736	1000	+	.	transcript_id "STRG.11390.3"; gene_id "STRG.11390";
2B	StringTie	exon	61752312	61752378	1000	+	.	transcript_id "STRG.11390.3"; gene_id "STRG.11390";
2B	StringTie	exon	61752496	61752612	1000	+	.	transcript_id "STRG.11390.3"; gene_id "STRG.11390";
2B	StringTie	exon	61752784	61752852	1000	+	.	transcript_id "STRG.11390.3"; gene_id "STRG.11390";
2B	StringTie	exon	61753427	61753504	1000	+	.	transcript_id "STRG.11390.3"; gene_id "STRG.11390";
2B	StringTie	exon	61753633	61753747	1000	+	.	transcript_id "STRG.11390.3"; gene_id "STRG.11390";
2B	StringTie	exon	61754164	61755324	1000	+	.	transcript_id "STRG.11390.3"; gene_id "STRG.11390";
2B	StringTie	exon	61755411	61755504	1000	+	.	transcript_id "STRG.11390.3"; gene_id "STRG.11390";
2B	StringTie	exon	61755644	61756400	1000	+	.	transcript_id "STRG.11390.3"; gene_id "STRG.11390";
2B	StringTie	exon	61756692	61757750	1000	+	.	transcript_id "STRG.11390.3"; gene_id "STRG.11390";
2B	StringTie	transcript	61752538	61757750	1000	+	.	transcript_id "STRG.11390.5"; gene_id "STRG.11390"
2B	StringTie	exon	61752538	61752612	1000	+	.	transcript_id "STRG.11390.5"; gene_id "STRG.11390";
2B	StringTie	exon	61752784	61752852	1000	+	.	transcript_id "STRG.11390.5"; gene_id "STRG.11390";
2B	StringTie	exon	61753427	61753504	1000	+	.	transcript_id "STRG.11390.5"; gene_id "STRG.11390";
2B	StringTie	exon	61753633	61753747	1000	+	.	transcript_id "STRG.11390.5"; gene_id "STRG.11390";
2B	StringTie	exon	61754164	61755504	1000	+	.	transcript_id "STRG.11390.5"; gene_id "STRG.11390";
2B	StringTie	exon	61755644	61756400	1000	+	.	transcript_id "STRG.11390.5"; gene_id "STRG.11390";
2B	StringTie	exon	61756692	61757750	1000	+	.	transcript_id "STRG.11390.5"; gene_id "STRG.11390";
2B	StringTie	transcript	62272569	62276005	1000	+	.	transcript_id "STRG.11391.1"; gene_id "STRG.11391"
2B	StringTie	exon	62272569	62272649	1000	+	.	transcript_id "STRG.11391.1"; gene_id "STRG.11391";
2B	StringTie	exon	62273705	62274188	1000	+	.	transcript_id "STRG.11391.1"; gene_id "STRG.11391";
2B	StringTie	exon	62274867	62276005	1000	+	.	transcript_id "STRG.11391.1"; gene_id "STRG.11391";
2B	StringTie	transcript	62508038	62511738	1000	+	.	transcript_id "STRG.11392.1"; gene_id "STRG.11392"
2B	StringTie	exon	62508038	62508117	1000	+	.	transcript_id "STRG.11392.1"; gene_id "STRG.11392";
2B	StringTie	exon	62509479	62509962	1000	+	.	transcript_id "STRG.11392.1"; gene_id "STRG.11392";
2B	StringTie	exon	62510612	62511738	1000	+	.	transcript_id "STRG.11392.1"; gene_id "STRG.11392";
2B	StringTie	transcript	62508038	62511738	1000	+	.	transcript_id "STRG.11392.2"; gene_id "STRG.11392"
2B	StringTie	exon	62508038	62508193	1000	+	.	transcript_id "STRG.11392.2"; gene_id "STRG.11392";
2B	StringTie	exon	62509479	62509962	1000	+	.	transcript_id "STRG.11392.2"; gene_id "STRG.11392";
2B	StringTie	exon	62510612	62511738	1000	+	.	transcript_id "STRG.11392.2"; gene_id "STRG.11392";
2B	StringTie	transcript	62535575	62539071	1000	-	.	transcript_id "STRG.11393.1"; gene_id "STRG.11393"
2B	StringTie	exon	62535575	62536075	1000	-	.	transcript_id "STRG.11393.1"; gene_id "STRG.11393";
2B	StringTie	exon	62536287	62536347	1000	-	.	transcript_id "STRG.11393.1"; gene_id "STRG.11393";
2B	StringTie	exon	62536426	62536493	1000	-	.	transcript_id "STRG.11393.1"; gene_id "STRG.11393";
2B	StringTie	exon	62536664	62536873	1000	-	.	transcript_id "STRG.11393.1"; gene_id "STRG.11393";
2B	StringTie	exon	62537058	62537098	1000	-	.	transcript_id "STRG.11393.1"; gene_id "STRG.11393";
2B	StringTie	exon	62537268	62537317	1000	-	.	transcript_id "STRG.11393.1"; gene_id "STRG.11393";
2B	StringTie	exon	62537441	62537529	1000	-	.	transcript_id "STRG.11393.1"; gene_id "STRG.11393";
2B	StringTie	exon	62537637	62537711	1000	-	.	transcript_id "STRG.11393.1"; gene_id "STRG.11393";
2B	StringTie	exon	62537815	62537906	1000	-	.	transcript_id "STRG.11393.1"; gene_id "STRG.11393";
2B	StringTie	exon	62538030	62538081	1000	-	.	transcript_id "STRG.11393.1"; gene_id "STRG.11393";
2B	StringTie	exon	62538172	62538288	1000	-	.	transcript_id "STRG.11393.1"; gene_id "STRG.11393";
2B	StringTie	exon	62538433	62538714	1000	-	.	transcript_id "STRG.11393.1"; gene_id "STRG.11393";
2B	StringTie	exon	62538823	62539071	1000	-	.	transcript_id "STRG.11393.1"; gene_id "STRG.11393";
2B	StringTie	transcript	62654713	62658066	1000	-	.	transcript_id "STRG.11394.1"; gene_id "STRG.11394"
2B	StringTie	exon	62654713	62655176	1000	-	.	transcript_id "STRG.11394.1"; gene_id "STRG.11394";
2B	StringTie	exon	62655388	62655448	1000	-	.	transcript_id "STRG.11394.1"; gene_id "STRG.11394";
2B	StringTie	exon	62655526	62655593	1000	-	.	transcript_id "STRG.11394.1"; gene_id "STRG.11394";
2B	StringTie	exon	62655755	62655964	1000	-	.	transcript_id "STRG.11394.1"; gene_id "STRG.11394";
2B	StringTie	exon	62656153	62656193	1000	-	.	transcript_id "STRG.11394.1"; gene_id "STRG.11394";
2B	StringTie	exon	62656343	62656392	1000	-	.	transcript_id "STRG.11394.1"; gene_id "STRG.11394";
2B	StringTie	exon	62656517	62656605	1000	-	.	transcript_id "STRG.11394.1"; gene_id "STRG.11394";
2B	StringTie	exon	62656704	62656778	1000	-	.	transcript_id "STRG.11394.1"; gene_id "STRG.11394";
2B	StringTie	exon	62656873	62656964	1000	-	.	transcript_id "STRG.11394.1"; gene_id "STRG.11394";
2B	StringTie	exon	62657077	62657128	1000	-	.	transcript_id "STRG.11394.1"; gene_id "STRG.11394";
2B	StringTie	exon	62657223	62657339	1000	-	.	transcript_id "STRG.11394.1"; gene_id "STRG.11394";
2B	StringTie	exon	62657511	62657789	1000	-	.	transcript_id "STRG.11394.1"; gene_id "STRG.11394";
2B	StringTie	exon	62657881	62658066	1000	-	.	transcript_id "STRG.11394.1"; gene_id "STRG.11394";
2B	StringTie	transcript	62888925	62893087	1000	-	.	transcript_id "STRG.11395.1"; gene_id "STRG.11395"
2B	StringTie	exon	62888925	62889757	1000	-	.	transcript_id "STRG.11395.1"; gene_id "STRG.11395";
2B	StringTie	exon	62891748	62893087	1000	-	.	transcript_id "STRG.11395.1"; gene_id "STRG.11395";
2B	StringTie	transcript	62888925	62893087	1000	-	.	transcript_id "STRG.11395.2"; gene_id "STRG.11395"
2B	StringTie	exon	62888925	62889729	1000	-	.	transcript_id "STRG.11395.2"; gene_id "STRG.11395";
2B	StringTie	exon	62891720	62893087	1000	-	.	transcript_id "STRG.11395.2"; gene_id "STRG.11395";
2B	StringTie	transcript	62908348	62910007	1000	-	.	transcript_id "STRG.11396.1"; gene_id "STRG.11396"
2B	StringTie	exon	62908348	62909808	1000	-	.	transcript_id "STRG.11396.1"; gene_id "STRG.11396";
2B	StringTie	exon	62909921	62910007	1000	-	.	transcript_id "STRG.11396.1"; gene_id "STRG.11396";
2B	StringTie	transcript	63135769	63139578	1000	+	.	transcript_id "STRG.11397.1"; gene_id "STRG.11397"
2B	StringTie	exon	63135769	63136407	1000	+	.	transcript_id "STRG.11397.1"; gene_id "STRG.11397";
2B	StringTie	exon	63136762	63136897	1000	+	.	transcript_id "STRG.11397.1"; gene_id "STRG.11397";
2B	StringTie	exon	63136988	63137239	1000	+	.	transcript_id "STRG.11397.1"; gene_id "STRG.11397";
2B	StringTie	exon	63137328	63137572	1000	+	.	transcript_id "STRG.11397.1"; gene_id "STRG.11397";
2B	StringTie	exon	63137679	63137796	1000	+	.	transcript_id "STRG.11397.1"; gene_id "STRG.11397";
2B	StringTie	exon	63138453	63138599	1000	+	.	transcript_id "STRG.11397.1"; gene_id "STRG.11397";
2B	StringTie	exon	63138680	63138766	1000	+	.	transcript_id "STRG.11397.1"; gene_id "STRG.11397";
2B	StringTie	exon	63139022	63139578	1000	+	.	transcript_id "STRG.11397.1"; gene_id "STRG.11397";
2B	StringTie	transcript	63135769	63139578	1000	+	.	transcript_id "STRG.11397.2"; gene_id "STRG.11397"
2B	StringTie	exon	63135769	63136407	1000	+	.	transcript_id "STRG.11397.2"; gene_id "STRG.11397";
2B	StringTie	exon	63136762	63136897	1000	+	.	transcript_id "STRG.11397.2"; gene_id "STRG.11397";
2B	StringTie	exon	63136988	63137239	1000	+	.	transcript_id "STRG.11397.2"; gene_id "STRG.11397";
2B	StringTie	exon	63137331	63137572	1000	+	.	transcript_id "STRG.11397.2"; gene_id "STRG.11397";
2B	StringTie	exon	63137679	63137796	1000	+	.	transcript_id "STRG.11397.2"; gene_id "STRG.11397";
2B	StringTie	exon	63138453	63138599	1000	+	.	transcript_id "STRG.11397.2"; gene_id "STRG.11397";
2B	StringTie	exon	63138680	63138766	1000	+	.	transcript_id "STRG.11397.2"; gene_id "STRG.11397";
2B	StringTie	exon	63139022	63139578	1000	+	.	transcript_id "STRG.11397.2"; gene_id "STRG.11397";
2B	StringTie	transcript	63480261	63491407	1000	-	.	transcript_id "STRG.11399.1"; gene_id "STRG.11399"
2B	StringTie	exon	63480261	63480661	1000	-	.	transcript_id "STRG.11399.1"; gene_id "STRG.11399";
2B	StringTie	exon	63480938	63481109	1000	-	.	transcript_id "STRG.11399.1"; gene_id "STRG.11399";
2B	StringTie	exon	63481207	63481310	1000	-	.	transcript_id "STRG.11399.1"; gene_id "STRG.11399";
2B	StringTie	exon	63481695	63481778	1000	-	.	transcript_id "STRG.11399.1"; gene_id "STRG.11399";
2B	StringTie	exon	63481866	63481910	1000	-	.	transcript_id "STRG.11399.1"; gene_id "STRG.11399";
2B	StringTie	exon	63482156	63482227	1000	-	.	transcript_id "STRG.11399.1"; gene_id "STRG.11399";
2B	StringTie	exon	63482332	63482412	1000	-	.	transcript_id "STRG.11399.1"; gene_id "STRG.11399";
2B	StringTie	exon	63482513	63482608	1000	-	.	transcript_id "STRG.11399.1"; gene_id "STRG.11399";
2B	StringTie	exon	63482899	63482973	1000	-	.	transcript_id "STRG.11399.1"; gene_id "STRG.11399";
2B	StringTie	exon	63483400	63483447	1000	-	.	transcript_id "STRG.11399.1"; gene_id "STRG.11399";
2B	StringTie	exon	63483552	63483632	1000	-	.	transcript_id "STRG.11399.1"; gene_id "STRG.11399";
2B	StringTie	exon	63483798	63483905	1000	-	.	transcript_id "STRG.11399.1"; gene_id "STRG.11399";
2B	StringTie	exon	63483996	63484058	1000	-	.	transcript_id "STRG.11399.1"; gene_id "STRG.11399";
2B	StringTie	exon	63484137	63484214	1000	-	.	transcript_id "STRG.11399.1"; gene_id "STRG.11399";
2B	StringTie	exon	63485665	63485808	1000	-	.	transcript_id "STRG.11399.1"; gene_id "STRG.11399";
2B	StringTie	exon	63485891	63485938	1000	-	.	transcript_id "STRG.11399.1"; gene_id "STRG.11399";
2B	StringTie	exon	63486593	63486838	1000	-	.	transcript_id "STRG.11399.1"; gene_id "STRG.11399";
2B	StringTie	exon	63486921	63487037	1000	-	.	transcript_id "STRG.11399.1"; gene_id "STRG.11399";
2B	StringTie	exon	63487719	63487787	1000	-	.	transcript_id "STRG.11399.1"; gene_id "STRG.11399";
2B	StringTie	exon	63487988	63488575	1000	-	.	transcript_id "STRG.11399.1"; gene_id "STRG.11399";
2B	StringTie	exon	63488652	63489113	1000	-	.	transcript_id "STRG.11399.1"; gene_id "STRG.11399";
2B	StringTie	exon	63489251	63489376	1000	-	.	transcript_id "STRG.11399.1"; gene_id "STRG.11399";
2B	StringTie	exon	63489561	63489732	1000	-	.	transcript_id "STRG.11399.1"; gene_id "STRG.11399";
2B	StringTie	exon	63489926	63490088	1000	-	.	transcript_id "STRG.11399.1"; gene_id "STRG.11399";
2B	StringTie	exon	63490173	63490287	1000	-	.	transcript_id "STRG.11399.1"; gene_id "STRG.11399";
2B	StringTie	exon	63490372	63490467	1000	-	.	transcript_id "STRG.11399.1"; gene_id "STRG.11399";
2B	StringTie	exon	63490552	63490711	1000	-	.	transcript_id "STRG.11399.1"; gene_id "STRG.11399";
2B	StringTie	exon	63491109	63491407	1000	-	.	transcript_id "STRG.11399.1"; gene_id "STRG.11399";
2B	StringTie	transcript	63604018	63605393	1000	+	.	transcript_id "STRG.11398.1"; gene_id "STRG.11398"
2B	StringTie	exon	63604018	63604384	1000	+	.	transcript_id "STRG.11398.1"; gene_id "STRG.11398";
2B	StringTie	exon	63604510	63604679	1000	+	.	transcript_id "STRG.11398.1"; gene_id "STRG.11398";
2B	StringTie	exon	63604763	63605393	1000	+	.	transcript_id "STRG.11398.1"; gene_id "STRG.11398";
2B	StringTie	transcript	63816661	63819980	1000	-	.	transcript_id "STRG.11402.1"; gene_id "STRG.11402"
2B	StringTie	exon	63816661	63817280	1000	-	.	transcript_id "STRG.11402.1"; gene_id "STRG.11402";
2B	StringTie	exon	63817376	63817513	1000	-	.	transcript_id "STRG.11402.1"; gene_id "STRG.11402";
2B	StringTie	exon	63818369	63818449	1000	-	.	transcript_id "STRG.11402.1"; gene_id "STRG.11402";
2B	StringTie	exon	63818592	63818777	1000	-	.	transcript_id "STRG.11402.1"; gene_id "STRG.11402";
2B	StringTie	exon	63818904	63818996	1000	-	.	transcript_id "STRG.11402.1"; gene_id "STRG.11402";
2B	StringTie	exon	63819108	63819174	1000	-	.	transcript_id "STRG.11402.1"; gene_id "STRG.11402";
2B	StringTie	exon	63819284	63819373	1000	-	.	transcript_id "STRG.11402.1"; gene_id "STRG.11402";
2B	StringTie	exon	63819486	63819980	1000	-	.	transcript_id "STRG.11402.1"; gene_id "STRG.11402";
2B	StringTie	transcript	63954028	63960481	1000	+	.	transcript_id "STRG.11400.1"; gene_id "STRG.11400"
2B	StringTie	exon	63954028	63954248	1000	+	.	transcript_id "STRG.11400.1"; gene_id "STRG.11400";
2B	StringTie	exon	63956561	63960481	1000	+	.	transcript_id "STRG.11400.1"; gene_id "STRG.11400";
2B	StringTie	transcript	63954028	63960481	1000	+	.	transcript_id "STRG.11400.2"; gene_id "STRG.11400"
2B	StringTie	exon	63954028	63954248	1000	+	.	transcript_id "STRG.11400.2"; gene_id "STRG.11400";
2B	StringTie	exon	63955147	63955311	1000	+	.	transcript_id "STRG.11400.2"; gene_id "STRG.11400";
2B	StringTie	exon	63956561	63960481	1000	+	.	transcript_id "STRG.11400.2"; gene_id "STRG.11400";
2B	StringTie	transcript	63967888	63977962	1000	-	.	transcript_id "STRG.11401.1"; gene_id "STRG.11401"
2B	StringTie	exon	63967888	63968454	1000	-	.	transcript_id "STRG.11401.1"; gene_id "STRG.11401";
2B	StringTie	exon	63968599	63968661	1000	-	.	transcript_id "STRG.11401.1"; gene_id "STRG.11401";
2B	StringTie	exon	63968747	63968847	1000	-	.	transcript_id "STRG.11401.1"; gene_id "STRG.11401";
2B	StringTie	exon	63968927	63969010	1000	-	.	transcript_id "STRG.11401.1"; gene_id "STRG.11401";
2B	StringTie	exon	63969088	63969277	1000	-	.	transcript_id "STRG.11401.1"; gene_id "STRG.11401";
2B	StringTie	exon	63969449	63969542	1000	-	.	transcript_id "STRG.11401.1"; gene_id "STRG.11401";
2B	StringTie	exon	63969667	63969722	1000	-	.	transcript_id "STRG.11401.1"; gene_id "STRG.11401";
2B	StringTie	exon	63970472	63970586	1000	-	.	transcript_id "STRG.11401.1"; gene_id "STRG.11401";
2B	StringTie	exon	63971123	63971250	1000	-	.	transcript_id "STRG.11401.1"; gene_id "STRG.11401";
2B	StringTie	exon	63971332	63971555	1000	-	.	transcript_id "STRG.11401.1"; gene_id "STRG.11401";
2B	StringTie	exon	63971638	63971929	1000	-	.	transcript_id "STRG.11401.1"; gene_id "STRG.11401";
2B	StringTie	exon	63972038	63972165	1000	-	.	transcript_id "STRG.11401.1"; gene_id "STRG.11401";
2B	StringTie	exon	63973031	63973103	1000	-	.	transcript_id "STRG.11401.1"; gene_id "STRG.11401";
2B	StringTie	exon	63973194	63973292	1000	-	.	transcript_id "STRG.11401.1"; gene_id "STRG.11401";
2B	StringTie	exon	63973372	63973575	1000	-	.	transcript_id "STRG.11401.1"; gene_id "STRG.11401";
2B	StringTie	exon	63973665	63974000	1000	-	.	transcript_id "STRG.11401.1"; gene_id "STRG.11401";
2B	StringTie	exon	63974528	63974981	1000	-	.	transcript_id "STRG.11401.1"; gene_id "STRG.11401";
2B	StringTie	exon	63975301	63975376	1000	-	.	transcript_id "STRG.11401.1"; gene_id "STRG.11401";
2B	StringTie	exon	63975633	63975736	1000	-	.	transcript_id "STRG.11401.1"; gene_id "STRG.11401";
2B	StringTie	exon	63975843	63975934	1000	-	.	transcript_id "STRG.11401.1"; gene_id "STRG.11401";
2B	StringTie	exon	63976571	63976624	1000	-	.	transcript_id "STRG.11401.1"; gene_id "STRG.11401";
2B	StringTie	exon	63977032	63977116	1000	-	.	transcript_id "STRG.11401.1"; gene_id "STRG.11401";
2B	StringTie	exon	63977469	63977629	1000	-	.	transcript_id "STRG.11401.1"; gene_id "STRG.11401";
2B	StringTie	exon	63977791	63977962	1000	-	.	transcript_id "STRG.11401.1"; gene_id "STRG.11401";
2B	StringTie	transcript	64759798	64763958	1000	-	.	transcript_id "STRG.11406.1"; gene_id "STRG.11406"
2B	StringTie	exon	64759798	64760219	1000	-	.	transcript_id "STRG.11406.1"; gene_id "STRG.11406";
2B	StringTie	exon	64760516	64760599	1000	-	.	transcript_id "STRG.11406.1"; gene_id "STRG.11406";
2B	StringTie	exon	64761009	64761161	1000	-	.	transcript_id "STRG.11406.1"; gene_id "STRG.11406";
2B	StringTie	exon	64761459	64761617	1000	-	.	transcript_id "STRG.11406.1"; gene_id "STRG.11406";
2B	StringTie	exon	64762154	64762384	1000	-	.	transcript_id "STRG.11406.1"; gene_id "STRG.11406";
2B	StringTie	exon	64763346	64763958	1000	-	.	transcript_id "STRG.11406.1"; gene_id "STRG.11406";
2B	StringTie	transcript	64918210	64922596	1000	+	.	transcript_id "STRG.11403.1"; gene_id "STRG.11403"
2B	StringTie	exon	64918210	64918455	1000	+	.	transcript_id "STRG.11403.1"; gene_id "STRG.11403";
2B	StringTie	exon	64918525	64918782	1000	+	.	transcript_id "STRG.11403.1"; gene_id "STRG.11403";
2B	StringTie	exon	64919619	64919729	1000	+	.	transcript_id "STRG.11403.1"; gene_id "STRG.11403";
2B	StringTie	exon	64920942	64921039	1000	+	.	transcript_id "STRG.11403.1"; gene_id "STRG.11403";
2B	StringTie	exon	64921956	64922596	1000	+	.	transcript_id "STRG.11403.1"; gene_id "STRG.11403";
2B	StringTie	transcript	64918940	64922596	1000	+	.	transcript_id "STRG.11403.2"; gene_id "STRG.11403"
2B	StringTie	exon	64918940	64921039	1000	+	.	transcript_id "STRG.11403.2"; gene_id "STRG.11403";
2B	StringTie	exon	64921956	64922596	1000	+	.	transcript_id "STRG.11403.2"; gene_id "STRG.11403";
2B	StringTie	transcript	66126788	66130564	1000	-	.	transcript_id "STRG.11405.1"; gene_id "STRG.11405"
2B	StringTie	exon	66126788	66127120	1000	-	.	transcript_id "STRG.11405.1"; gene_id "STRG.11405";
2B	StringTie	exon	66127605	66127755	1000	-	.	transcript_id "STRG.11405.1"; gene_id "STRG.11405";
2B	StringTie	exon	66128743	66128787	1000	-	.	transcript_id "STRG.11405.1"; gene_id "STRG.11405";
2B	StringTie	exon	66129501	66129562	1000	-	.	transcript_id "STRG.11405.1"; gene_id "STRG.11405";
2B	StringTie	exon	66130127	66130564	1000	-	.	transcript_id "STRG.11405.1"; gene_id "STRG.11405";
2B	StringTie	transcript	66476700	66478502	1000	-	.	transcript_id "STRG.11404.1"; gene_id "STRG.11404"
2B	StringTie	exon	66476700	66478156	1000	-	.	transcript_id "STRG.11404.1"; gene_id "STRG.11404";
2B	StringTie	exon	66478257	66478502	1000	-	.	transcript_id "STRG.11404.1"; gene_id "STRG.11404";
2B	StringTie	transcript	67213036	67215173	1000	+	.	transcript_id "STRG.11407.1"; gene_id "STRG.11407"
2B	StringTie	exon	67213036	67215173	1000	+	.	transcript_id "STRG.11407.1"; gene_id "STRG.11407";
2B	StringTie	transcript	67213036	67215414	1000	+	.	transcript_id "STRG.11407.2"; gene_id "STRG.11407"
2B	StringTie	exon	67213036	67214766	1000	+	.	transcript_id "STRG.11407.2"; gene_id "STRG.11407";
2B	StringTie	exon	67215272	67215414	1000	+	.	transcript_id "STRG.11407.2"; gene_id "STRG.11407";
2B	StringTie	transcript	67425548	67430265	1000	-	.	transcript_id "STRG.11408.1"; gene_id "STRG.11408"
2B	StringTie	exon	67425548	67425956	1000	-	.	transcript_id "STRG.11408.1"; gene_id "STRG.11408";
2B	StringTie	exon	67427031	67427216	1000	-	.	transcript_id "STRG.11408.1"; gene_id "STRG.11408";
2B	StringTie	exon	67427552	67428741	1000	-	.	transcript_id "STRG.11408.1"; gene_id "STRG.11408";
2B	StringTie	exon	67429048	67430265	1000	-	.	transcript_id "STRG.11408.1"; gene_id "STRG.11408";
2B	StringTie	transcript	67558023	67561575	1000	+	.	transcript_id "STRG.11409.1"; gene_id "STRG.11409"
2B	StringTie	exon	67558023	67558957	1000	+	.	transcript_id "STRG.11409.1"; gene_id "STRG.11409";
2B	StringTie	exon	67559054	67559440	1000	+	.	transcript_id "STRG.11409.1"; gene_id "STRG.11409";
2B	StringTie	exon	67559555	67559710	1000	+	.	transcript_id "STRG.11409.1"; gene_id "STRG.11409";
2B	StringTie	exon	67560924	67561575	1000	+	.	transcript_id "STRG.11409.1"; gene_id "STRG.11409";
2B	StringTie	transcript	67562034	67568244	1000	-	.	transcript_id "STRG.11410.1"; gene_id "STRG.11410"
2B	StringTie	exon	67562034	67562545	1000	-	.	transcript_id "STRG.11410.1"; gene_id "STRG.11410";
2B	StringTie	exon	67562639	67562737	1000	-	.	transcript_id "STRG.11410.1"; gene_id "STRG.11410";
2B	StringTie	exon	67562831	67562911	1000	-	.	transcript_id "STRG.11410.1"; gene_id "STRG.11410";
2B	StringTie	exon	67563001	67563174	1000	-	.	transcript_id "STRG.11410.1"; gene_id "STRG.11410";
2B	StringTie	exon	67563254	67563364	1000	-	.	transcript_id "STRG.11410.1"; gene_id "STRG.11410";
2B	StringTie	exon	67563466	67563519	1000	-	.	transcript_id "STRG.11410.1"; gene_id "STRG.11410";
2B	StringTie	exon	67563598	67563750	1000	-	.	transcript_id "STRG.11410.1"; gene_id "STRG.11410";
2B	StringTie	exon	67564120	67564260	1000	-	.	transcript_id "STRG.11410.1"; gene_id "STRG.11410";
2B	StringTie	exon	67564446	67564559	1000	-	.	transcript_id "STRG.11410.1"; gene_id "STRG.11410";
2B	StringTie	exon	67564739	67564800	1000	-	.	transcript_id "STRG.11410.1"; gene_id "STRG.11410";
2B	StringTie	exon	67564979	67565121	1000	-	.	transcript_id "STRG.11410.1"; gene_id "STRG.11410";
2B	StringTie	exon	67565204	67565271	1000	-	.	transcript_id "STRG.11410.1"; gene_id "STRG.11410";
2B	StringTie	exon	67565380	67565559	1000	-	.	transcript_id "STRG.11410.1"; gene_id "STRG.11410";
2B	StringTie	exon	67565748	67565875	1000	-	.	transcript_id "STRG.11410.1"; gene_id "STRG.11410";
2B	StringTie	exon	67565966	67566017	1000	-	.	transcript_id "STRG.11410.1"; gene_id "STRG.11410";
2B	StringTie	exon	67566109	67566287	1000	-	.	transcript_id "STRG.11410.1"; gene_id "STRG.11410";
2B	StringTie	exon	67566534	67566714	1000	-	.	transcript_id "STRG.11410.1"; gene_id "STRG.11410";
2B	StringTie	exon	67567135	67567319	1000	-	.	transcript_id "STRG.11410.1"; gene_id "STRG.11410";
2B	StringTie	exon	67567898	67568244	1000	-	.	transcript_id "STRG.11410.1"; gene_id "STRG.11410";
2B	StringTie	transcript	68005469	68007296	1000	+	.	transcript_id "STRG.11411.1"; gene_id "STRG.11411"
2B	StringTie	exon	68005469	68007296	1000	+	.	transcript_id "STRG.11411.1"; gene_id "STRG.11411";
2B	StringTie	transcript	68268174	68278977	1000	-	.	transcript_id "STRG.11415.1"; gene_id "STRG.11415"
2B	StringTie	exon	68268174	68268615	1000	-	.	transcript_id "STRG.11415.1"; gene_id "STRG.11415";
2B	StringTie	exon	68268693	68268969	1000	-	.	transcript_id "STRG.11415.1"; gene_id "STRG.11415";
2B	StringTie	exon	68269049	68269124	1000	-	.	transcript_id "STRG.11415.1"; gene_id "STRG.11415";
2B	StringTie	exon	68269235	68269291	1000	-	.	transcript_id "STRG.11415.1"; gene_id "STRG.11415";
2B	StringTie	exon	68269376	68269482	1000	-	.	transcript_id "STRG.11415.1"; gene_id "STRG.11415";
2B	StringTie	exon	68270087	68270308	1000	-	.	transcript_id "STRG.11415.1"; gene_id "STRG.11415";
2B	StringTie	exon	68270399	68270443	1000	-	.	transcript_id "STRG.11415.1"; gene_id "STRG.11415";
2B	StringTie	exon	68271074	68271232	1000	-	.	transcript_id "STRG.11415.1"; gene_id "STRG.11415";
2B	StringTie	exon	68271948	68272052	1000	-	.	transcript_id "STRG.11415.1"; gene_id "STRG.11415";
2B	StringTie	exon	68272134	68272316	1000	-	.	transcript_id "STRG.11415.1"; gene_id "STRG.11415";
2B	StringTie	exon	68272687	68272779	1000	-	.	transcript_id "STRG.11415.1"; gene_id "STRG.11415";
2B	StringTie	exon	68272948	68273082	1000	-	.	transcript_id "STRG.11415.1"; gene_id "STRG.11415";
2B	StringTie	exon	68273176	68273250	1000	-	.	transcript_id "STRG.11415.1"; gene_id "STRG.11415";
2B	StringTie	exon	68273364	68273463	1000	-	.	transcript_id "STRG.11415.1"; gene_id "STRG.11415";
2B	StringTie	exon	68273756	68273916	1000	-	.	transcript_id "STRG.11415.1"; gene_id "STRG.11415";
2B	StringTie	exon	68273998	68274145	1000	-	.	transcript_id "STRG.11415.1"; gene_id "STRG.11415";
2B	StringTie	exon	68275298	68275703	1000	-	.	transcript_id "STRG.11415.1"; gene_id "STRG.11415";
2B	StringTie	exon	68276205	68276271	1000	-	.	transcript_id "STRG.11415.1"; gene_id "STRG.11415";
2B	StringTie	exon	68276377	68276595	1000	-	.	transcript_id "STRG.11415.1"; gene_id "STRG.11415";
2B	StringTie	exon	68277078	68277219	1000	-	.	transcript_id "STRG.11415.1"; gene_id "STRG.11415";
2B	StringTie	exon	68277296	68277357	1000	-	.	transcript_id "STRG.11415.1"; gene_id "STRG.11415";
2B	StringTie	exon	68277455	68277527	1000	-	.	transcript_id "STRG.11415.1"; gene_id "STRG.11415";
2B	StringTie	exon	68278373	68278482	1000	-	.	transcript_id "STRG.11415.1"; gene_id "STRG.11415";
2B	StringTie	exon	68278652	68278977	1000	-	.	transcript_id "STRG.11415.1"; gene_id "STRG.11415";
2B	StringTie	transcript	68753086	68757861	1000	-	.	transcript_id "STRG.11412.1"; gene_id "STRG.11412"
2B	StringTie	exon	68753086	68755812	1000	-	.	transcript_id "STRG.11412.1"; gene_id "STRG.11412";
2B	StringTie	exon	68756049	68756171	1000	-	.	transcript_id "STRG.11412.1"; gene_id "STRG.11412";
2B	StringTie	exon	68757509	68757861	1000	-	.	transcript_id "STRG.11412.1"; gene_id "STRG.11412";
2B	StringTie	transcript	68822829	68830923	1000	+	.	transcript_id "STRG.11413.1"; gene_id "STRG.11413"
2B	StringTie	exon	68822829	68823203	1000	+	.	transcript_id "STRG.11413.1"; gene_id "STRG.11413";
2B	StringTie	exon	68828576	68828816	1000	+	.	transcript_id "STRG.11413.1"; gene_id "STRG.11413";
2B	StringTie	exon	68828944	68829147	1000	+	.	transcript_id "STRG.11413.1"; gene_id "STRG.11413";
2B	StringTie	exon	68830430	68830923	1000	+	.	transcript_id "STRG.11413.1"; gene_id "STRG.11413";
2B	StringTie	transcript	69180744	69188686	1000	-	.	transcript_id "STRG.11414.1"; gene_id "STRG.11414"
2B	StringTie	exon	69180744	69181240	1000	-	.	transcript_id "STRG.11414.1"; gene_id "STRG.11414";
2B	StringTie	exon	69182247	69182450	1000	-	.	transcript_id "STRG.11414.1"; gene_id "STRG.11414";
2B	StringTie	exon	69182578	69182818	1000	-	.	transcript_id "STRG.11414.1"; gene_id "STRG.11414";
2B	StringTie	exon	69188228	69188686	1000	-	.	transcript_id "STRG.11414.1"; gene_id "STRG.11414";
2B	StringTie	transcript	69203539	69209322	1000	-	.	transcript_id "STRG.11416.1"; gene_id "STRG.11416"
2B	StringTie	exon	69203539	69204081	1000	-	.	transcript_id "STRG.11416.1"; gene_id "STRG.11416";
2B	StringTie	exon	69205026	69205229	1000	-	.	transcript_id "STRG.11416.1"; gene_id "STRG.11416";
2B	StringTie	exon	69205350	69205590	1000	-	.	transcript_id "STRG.11416.1"; gene_id "STRG.11416";
2B	StringTie	exon	69208839	69209322	1000	-	.	transcript_id "STRG.11416.1"; gene_id "STRG.11416";
2B	StringTie	transcript	69980523	69983507	1000	-	.	transcript_id "STRG.11417.1"; gene_id "STRG.11417"
2B	StringTie	exon	69980523	69981337	1000	-	.	transcript_id "STRG.11417.1"; gene_id "STRG.11417";
2B	StringTie	exon	69981449	69981581	1000	-	.	transcript_id "STRG.11417.1"; gene_id "STRG.11417";
2B	StringTie	exon	69981658	69981848	1000	-	.	transcript_id "STRG.11417.1"; gene_id "STRG.11417";
2B	StringTie	exon	69981943	69982355	1000	-	.	transcript_id "STRG.11417.1"; gene_id "STRG.11417";
2B	StringTie	exon	69982963	69983029	1000	-	.	transcript_id "STRG.11417.1"; gene_id "STRG.11417";
2B	StringTie	exon	69983143	69983507	1000	-	.	transcript_id "STRG.11417.1"; gene_id "STRG.11417";
2B	StringTie	transcript	69984946	69990324	1000	-	.	transcript_id "STRG.11418.1"; gene_id "STRG.11418"
2B	StringTie	exon	69984946	69985939	1000	-	.	transcript_id "STRG.11418.1"; gene_id "STRG.11418";
2B	StringTie	exon	69986077	69986509	1000	-	.	transcript_id "STRG.11418.1"; gene_id "STRG.11418";
2B	StringTie	exon	69986957	69987825	1000	-	.	transcript_id "STRG.11418.1"; gene_id "STRG.11418";
2B	StringTie	exon	69987906	69988700	1000	-	.	transcript_id "STRG.11418.1"; gene_id "STRG.11418";
2B	StringTie	exon	69988844	69989061	1000	-	.	transcript_id "STRG.11418.1"; gene_id "STRG.11418";
2B	StringTie	exon	69989862	69990115	1000	-	.	transcript_id "STRG.11418.1"; gene_id "STRG.11418";
2B	StringTie	exon	69990241	69990324	1000	-	.	transcript_id "STRG.11418.1"; gene_id "STRG.11418";
2B	StringTie	transcript	69984946	69990324	1000	-	.	transcript_id "STRG.11418.2"; gene_id "STRG.11418"
2B	StringTie	exon	69984946	69985939	1000	-	.	transcript_id "STRG.11418.2"; gene_id "STRG.11418";
2B	StringTie	exon	69986077	69986509	1000	-	.	transcript_id "STRG.11418.2"; gene_id "STRG.11418";
2B	StringTie	exon	69986957	69987825	1000	-	.	transcript_id "STRG.11418.2"; gene_id "STRG.11418";
2B	StringTie	exon	69987906	69988098	1000	-	.	transcript_id "STRG.11418.2"; gene_id "STRG.11418";
2B	StringTie	exon	69988204	69988700	1000	-	.	transcript_id "STRG.11418.2"; gene_id "STRG.11418";
2B	StringTie	exon	69988844	69989061	1000	-	.	transcript_id "STRG.11418.2"; gene_id "STRG.11418";
2B	StringTie	exon	69989862	69990115	1000	-	.	transcript_id "STRG.11418.2"; gene_id "STRG.11418";
2B	StringTie	exon	69990241	69990324	1000	-	.	transcript_id "STRG.11418.2"; gene_id "STRG.11418";
2B	StringTie	transcript	70103224	70109208	1000	+	.	transcript_id "STRG.11425.1"; gene_id "STRG.11425"
2B	StringTie	exon	70103224	70103719	1000	+	.	transcript_id "STRG.11425.1"; gene_id "STRG.11425";
2B	StringTie	exon	70104737	70104831	1000	+	.	transcript_id "STRG.11425.1"; gene_id "STRG.11425";
2B	StringTie	exon	70105553	70106084	1000	+	.	transcript_id "STRG.11425.1"; gene_id "STRG.11425";
2B	StringTie	exon	70106783	70107078	1000	+	.	transcript_id "STRG.11425.1"; gene_id "STRG.11425";
2B	StringTie	exon	70108490	70108621	1000	+	.	transcript_id "STRG.11425.1"; gene_id "STRG.11425";
2B	StringTie	exon	70108695	70108766	1000	+	.	transcript_id "STRG.11425.1"; gene_id "STRG.11425";
2B	StringTie	exon	70108846	70109208	1000	+	.	transcript_id "STRG.11425.1"; gene_id "STRG.11425";
2B	StringTie	transcript	70105553	70109208	1000	+	.	transcript_id "STRG.11425.2"; gene_id "STRG.11425"
2B	StringTie	exon	70105553	70106084	1000	+	.	transcript_id "STRG.11425.2"; gene_id "STRG.11425";
2B	StringTie	exon	70106783	70106891	1000	+	.	transcript_id "STRG.11425.2"; gene_id "STRG.11425";
2B	StringTie	exon	70106988	70107078	1000	+	.	transcript_id "STRG.11425.2"; gene_id "STRG.11425";
2B	StringTie	exon	70108490	70108621	1000	+	.	transcript_id "STRG.11425.2"; gene_id "STRG.11425";
2B	StringTie	exon	70108695	70108766	1000	+	.	transcript_id "STRG.11425.2"; gene_id "STRG.11425";
2B	StringTie	exon	70108846	70109208	1000	+	.	transcript_id "STRG.11425.2"; gene_id "STRG.11425";
2B	StringTie	transcript	70131486	70150317	1000	+	.	transcript_id "STRG.11426.1"; gene_id "STRG.11426"
2B	StringTie	exon	70131486	70131977	1000	+	.	transcript_id "STRG.11426.1"; gene_id "STRG.11426";
2B	StringTie	exon	70132120	70132276	1000	+	.	transcript_id "STRG.11426.1"; gene_id "STRG.11426";
2B	StringTie	exon	70133086	70133280	1000	+	.	transcript_id "STRG.11426.1"; gene_id "STRG.11426";
2B	StringTie	exon	70133782	70133981	1000	+	.	transcript_id "STRG.11426.1"; gene_id "STRG.11426";
2B	StringTie	exon	70135299	70135461	1000	+	.	transcript_id "STRG.11426.1"; gene_id "STRG.11426";
2B	StringTie	exon	70137215	70137391	1000	+	.	transcript_id "STRG.11426.1"; gene_id "STRG.11426";
2B	StringTie	exon	70138387	70139453	1000	+	.	transcript_id "STRG.11426.1"; gene_id "STRG.11426";
2B	StringTie	exon	70140006	70142384	1000	+	.	transcript_id "STRG.11426.1"; gene_id "STRG.11426";
2B	StringTie	exon	70143492	70143586	1000	+	.	transcript_id "STRG.11426.1"; gene_id "STRG.11426";
2B	StringTie	exon	70145242	70145313	1000	+	.	transcript_id "STRG.11426.1"; gene_id "STRG.11426";
2B	StringTie	exon	70147216	70147287	1000	+	.	transcript_id "STRG.11426.1"; gene_id "STRG.11426";
2B	StringTie	exon	70148775	70149067	1000	+	.	transcript_id "STRG.11426.1"; gene_id "STRG.11426";
2B	StringTie	exon	70149159	70149294	1000	+	.	transcript_id "STRG.11426.1"; gene_id "STRG.11426";
2B	StringTie	exon	70149767	70150317	1000	+	.	transcript_id "STRG.11426.1"; gene_id "STRG.11426";
2B	StringTie	transcript	70146757	70150317	1000	+	.	transcript_id "STRG.11426.2"; gene_id "STRG.11426"
2B	StringTie	exon	70146757	70147287	1000	+	.	transcript_id "STRG.11426.2"; gene_id "STRG.11426";
2B	StringTie	exon	70148775	70149067	1000	+	.	transcript_id "STRG.11426.2"; gene_id "STRG.11426";
2B	StringTie	exon	70149159	70150317	1000	+	.	transcript_id "STRG.11426.2"; gene_id "STRG.11426";
2B	StringTie	transcript	70156405	70164393	1000	+	.	transcript_id "STRG.11421.1"; gene_id "STRG.11421"
2B	StringTie	exon	70156405	70156939	1000	+	.	transcript_id "STRG.11421.1"; gene_id "STRG.11421";
2B	StringTie	exon	70157058	70157214	1000	+	.	transcript_id "STRG.11421.1"; gene_id "STRG.11421";
2B	StringTie	exon	70158024	70158218	1000	+	.	transcript_id "STRG.11421.1"; gene_id "STRG.11421";
2B	StringTie	exon	70158720	70158919	1000	+	.	transcript_id "STRG.11421.1"; gene_id "STRG.11421";
2B	StringTie	exon	70160237	70160401	1000	+	.	transcript_id "STRG.11421.1"; gene_id "STRG.11421";
2B	StringTie	exon	70162156	70162332	1000	+	.	transcript_id "STRG.11421.1"; gene_id "STRG.11421";
2B	StringTie	exon	70163328	70164393	1000	+	.	transcript_id "STRG.11421.1"; gene_id "STRG.11421";
2B	StringTie	transcript	70165950	70175467	1000	+	.	transcript_id "STRG.11422.1"; gene_id "STRG.11422"
2B	StringTie	exon	70165950	70167324	1000	+	.	transcript_id "STRG.11422.1"; gene_id "STRG.11422";
2B	StringTie	exon	70168433	70168527	1000	+	.	transcript_id "STRG.11422.1"; gene_id "STRG.11422";
2B	StringTie	exon	70168982	70169502	1000	+	.	transcript_id "STRG.11422.1"; gene_id "STRG.11422";
2B	StringTie	exon	70170189	70170260	1000	+	.	transcript_id "STRG.11422.1"; gene_id "STRG.11422";
2B	StringTie	exon	70172163	70172234	1000	+	.	transcript_id "STRG.11422.1"; gene_id "STRG.11422";
2B	StringTie	exon	70173722	70174206	1000	+	.	transcript_id "STRG.11422.1"; gene_id "STRG.11422";
2B	StringTie	exon	70174298	70174433	1000	+	.	transcript_id "STRG.11422.1"; gene_id "STRG.11422";
2B	StringTie	exon	70175016	70175467	1000	+	.	transcript_id "STRG.11422.1"; gene_id "STRG.11422";
2B	StringTie	transcript	70308855	70309724	1000	+	.	transcript_id "STRG.11419.1"; gene_id "STRG.11419"
2B	StringTie	exon	70308855	70309253	1000	+	.	transcript_id "STRG.11419.1"; gene_id "STRG.11419";
2B	StringTie	exon	70309344	70309402	1000	+	.	transcript_id "STRG.11419.1"; gene_id "STRG.11419";
2B	StringTie	exon	70309628	70309724	1000	+	.	transcript_id "STRG.11419.1"; gene_id "STRG.11419";
2B	StringTie	transcript	70316450	70318167	1000	-	.	transcript_id "STRG.11420.1"; gene_id "STRG.11420"
2B	StringTie	exon	70316450	70318167	1000	-	.	transcript_id "STRG.11420.1"; gene_id "STRG.11420";
2B	StringTie	transcript	70316450	70318167	1000	-	.	transcript_id "STRG.11420.2"; gene_id "STRG.11420"
2B	StringTie	exon	70316450	70317691	1000	-	.	transcript_id "STRG.11420.2"; gene_id "STRG.11420";
2B	StringTie	exon	70317821	70318167	1000	-	.	transcript_id "STRG.11420.2"; gene_id "STRG.11420";
2B	StringTie	transcript	70346144	70350756	1000	+	.	transcript_id "STRG.11423.1"; gene_id "STRG.11423"
2B	StringTie	exon	70346144	70346709	1000	+	.	transcript_id "STRG.11423.1"; gene_id "STRG.11423";
2B	StringTie	exon	70349173	70349319	1000	+	.	transcript_id "STRG.11423.1"; gene_id "STRG.11423";
2B	StringTie	exon	70349396	70349500	1000	+	.	transcript_id "STRG.11423.1"; gene_id "STRG.11423";
2B	StringTie	exon	70350040	70350138	1000	+	.	transcript_id "STRG.11423.1"; gene_id "STRG.11423";
2B	StringTie	exon	70350277	70350756	1000	+	.	transcript_id "STRG.11423.1"; gene_id "STRG.11423";
2B	StringTie	transcript	70442153	70447548	1000	+	.	transcript_id "STRG.11424.1"; gene_id "STRG.11424"
2B	StringTie	exon	70442153	70442730	1000	+	.	transcript_id "STRG.11424.1"; gene_id "STRG.11424";
2B	StringTie	exon	70446265	70447548	1000	+	.	transcript_id "STRG.11424.1"; gene_id "STRG.11424";
2B	StringTie	transcript	71030132	71031358	1000	-	.	transcript_id "STRG.11427.1"; gene_id "STRG.11427"
2B	StringTie	exon	71030132	71031358	1000	-	.	transcript_id "STRG.11427.1"; gene_id "STRG.11427";
2B	StringTie	transcript	71167227	71171333	1000	-	.	transcript_id "STRG.11429.1"; gene_id "STRG.11429"
2B	StringTie	exon	71167227	71169320	1000	-	.	transcript_id "STRG.11429.1"; gene_id "STRG.11429";
2B	StringTie	exon	71169413	71169571	1000	-	.	transcript_id "STRG.11429.1"; gene_id "STRG.11429";
2B	StringTie	exon	71170154	71171333	1000	-	.	transcript_id "STRG.11429.1"; gene_id "STRG.11429";
2B	StringTie	transcript	71180961	71182534	1000	+	.	transcript_id "STRG.11428.1"; gene_id "STRG.11428"
2B	StringTie	exon	71180961	71181779	1000	+	.	transcript_id "STRG.11428.1"; gene_id "STRG.11428";
2B	StringTie	exon	71182206	71182534	1000	+	.	transcript_id "STRG.11428.1"; gene_id "STRG.11428";
2B	StringTie	transcript	71338574	71342089	1000	-	.	transcript_id "STRG.11430.1"; gene_id "STRG.11430"
2B	StringTie	exon	71338574	71339637	1000	-	.	transcript_id "STRG.11430.1"; gene_id "STRG.11430";
2B	StringTie	exon	71339761	71340048	1000	-	.	transcript_id "STRG.11430.1"; gene_id "STRG.11430";
2B	StringTie	exon	71340142	71340572	1000	-	.	transcript_id "STRG.11430.1"; gene_id "STRG.11430";
2B	StringTie	exon	71341423	71341770	1000	-	.	transcript_id "STRG.11430.1"; gene_id "STRG.11430";
2B	StringTie	exon	71341851	71342089	1000	-	.	transcript_id "STRG.11430.1"; gene_id "STRG.11430";
2B	StringTie	transcript	71346469	71349145	1000	-	.	transcript_id "STRG.11431.1"; gene_id "STRG.11431"
2B	StringTie	exon	71346469	71348003	1000	-	.	transcript_id "STRG.11431.1"; gene_id "STRG.11431";
2B	StringTie	exon	71348701	71349145	1000	-	.	transcript_id "STRG.11431.1"; gene_id "STRG.11431";
2B	StringTie	transcript	71360818	71362874	1000	-	.	transcript_id "STRG.11432.1"; gene_id "STRG.11432"
2B	StringTie	exon	71360818	71362874	1000	-	.	transcript_id "STRG.11432.1"; gene_id "STRG.11432";
2B	StringTie	transcript	71501581	71503047	1000	+	.	transcript_id "STRG.11433.1"; gene_id "STRG.11433"
2B	StringTie	exon	71501581	71502050	1000	+	.	transcript_id "STRG.11433.1"; gene_id "STRG.11433";
2B	StringTie	exon	71502154	71502274	1000	+	.	transcript_id "STRG.11433.1"; gene_id "STRG.11433";
2B	StringTie	exon	71502442	71503047	1000	+	.	transcript_id "STRG.11433.1"; gene_id "STRG.11433";
2B	StringTie	transcript	71686971	71690883	1000	+	.	transcript_id "STRG.11434.1"; gene_id "STRG.11434"
2B	StringTie	exon	71686971	71687588	1000	+	.	transcript_id "STRG.11434.1"; gene_id "STRG.11434";
2B	StringTie	exon	71689033	71689278	1000	+	.	transcript_id "STRG.11434.1"; gene_id "STRG.11434";
2B	StringTie	exon	71689476	71689862	1000	+	.	transcript_id "STRG.11434.1"; gene_id "STRG.11434";
2B	StringTie	exon	71689947	71690087	1000	+	.	transcript_id "STRG.11434.1"; gene_id "STRG.11434";
2B	StringTie	exon	71690548	71690883	1000	+	.	transcript_id "STRG.11434.1"; gene_id "STRG.11434";
2B	StringTie	transcript	71702935	71707241	1000	+	.	transcript_id "STRG.11435.1"; gene_id "STRG.11435"
2B	StringTie	exon	71702935	71706316	1000	+	.	transcript_id "STRG.11435.1"; gene_id "STRG.11435";
2B	StringTie	exon	71706442	71707241	1000	+	.	transcript_id "STRG.11435.1"; gene_id "STRG.11435";
2B	StringTie	transcript	71903538	71908144	1000	+	.	transcript_id "STRG.11436.1"; gene_id "STRG.11436"
2B	StringTie	exon	71903538	71905102	1000	+	.	transcript_id "STRG.11436.1"; gene_id "STRG.11436";
2B	StringTie	exon	71905623	71908144	1000	+	.	transcript_id "STRG.11436.1"; gene_id "STRG.11436";
2B	StringTie	transcript	71908059	71909560	1000	-	.	transcript_id "STRG.11437.1"; gene_id "STRG.11437"
2B	StringTie	exon	71908059	71909560	1000	-	.	transcript_id "STRG.11437.1"; gene_id "STRG.11437";
2B	StringTie	transcript	71953230	71961126	1000	-	.	transcript_id "STRG.11438.1"; gene_id "STRG.11438"
2B	StringTie	exon	71953230	71959118	1000	-	.	transcript_id "STRG.11438.1"; gene_id "STRG.11438";
2B	StringTie	exon	71959206	71959810	1000	-	.	transcript_id "STRG.11438.1"; gene_id "STRG.11438";
2B	StringTie	exon	71959943	71960064	1000	-	.	transcript_id "STRG.11438.1"; gene_id "STRG.11438";
2B	StringTie	exon	71960681	71961126	1000	-	.	transcript_id "STRG.11438.1"; gene_id "STRG.11438";
2B	StringTie	transcript	72433862	72437027	1000	+	.	transcript_id "STRG.11439.1"; gene_id "STRG.11439"
2B	StringTie	exon	72433862	72434351	1000	+	.	transcript_id "STRG.11439.1"; gene_id "STRG.11439";
2B	StringTie	exon	72434563	72434639	1000	+	.	transcript_id "STRG.11439.1"; gene_id "STRG.11439";
2B	StringTie	exon	72436558	72437027	1000	+	.	transcript_id "STRG.11439.1"; gene_id "STRG.11439";
2B	StringTie	transcript	73351232	73352354	1000	-	.	transcript_id "STRG.11440.1"; gene_id "STRG.11440"
2B	StringTie	exon	73351232	73352354	1000	-	.	transcript_id "STRG.11440.1"; gene_id "STRG.11440";
2B	StringTie	transcript	73369540	73378721	1000	-	.	transcript_id "STRG.11442.1"; gene_id "STRG.11442"
2B	StringTie	exon	73369540	73369811	1000	-	.	transcript_id "STRG.11442.1"; gene_id "STRG.11442";
2B	StringTie	exon	73369916	73369978	1000	-	.	transcript_id "STRG.11442.1"; gene_id "STRG.11442";
2B	StringTie	exon	73370084	73370192	1000	-	.	transcript_id "STRG.11442.1"; gene_id "STRG.11442";
2B	StringTie	exon	73370421	73370466	1000	-	.	transcript_id "STRG.11442.1"; gene_id "STRG.11442";
2B	StringTie	exon	73370551	73370806	1000	-	.	transcript_id "STRG.11442.1"; gene_id "STRG.11442";
2B	StringTie	exon	73370891	73370969	1000	-	.	transcript_id "STRG.11442.1"; gene_id "STRG.11442";
2B	StringTie	exon	73371081	73371250	1000	-	.	transcript_id "STRG.11442.1"; gene_id "STRG.11442";
2B	StringTie	exon	73371449	73371513	1000	-	.	transcript_id "STRG.11442.1"; gene_id "STRG.11442";
2B	StringTie	exon	73371598	73371666	1000	-	.	transcript_id "STRG.11442.1"; gene_id "STRG.11442";
2B	StringTie	exon	73371992	73372236	1000	-	.	transcript_id "STRG.11442.1"; gene_id "STRG.11442";
2B	StringTie	exon	73373200	73373294	1000	-	.	transcript_id "STRG.11442.1"; gene_id "STRG.11442";
2B	StringTie	exon	73373512	73373766	1000	-	.	transcript_id "STRG.11442.1"; gene_id "STRG.11442";
2B	StringTie	exon	73374055	73374102	1000	-	.	transcript_id "STRG.11442.1"; gene_id "STRG.11442";
2B	StringTie	exon	73374195	73374410	1000	-	.	transcript_id "STRG.11442.1"; gene_id "STRG.11442";
2B	StringTie	exon	73374575	73374658	1000	-	.	transcript_id "STRG.11442.1"; gene_id "STRG.11442";
2B	StringTie	exon	73375347	73375466	1000	-	.	transcript_id "STRG.11442.1"; gene_id "STRG.11442";
2B	StringTie	exon	73375551	73375643	1000	-	.	transcript_id "STRG.11442.1"; gene_id "STRG.11442";
2B	StringTie	exon	73375839	73375916	1000	-	.	transcript_id "STRG.11442.1"; gene_id "STRG.11442";
2B	StringTie	exon	73376420	73376482	1000	-	.	transcript_id "STRG.11442.1"; gene_id "STRG.11442";
2B	StringTie	exon	73376897	73376968	1000	-	.	transcript_id "STRG.11442.1"; gene_id "STRG.11442";
2B	StringTie	exon	73377375	73377486	1000	-	.	transcript_id "STRG.11442.1"; gene_id "STRG.11442";
2B	StringTie	exon	73377573	73377616	1000	-	.	transcript_id "STRG.11442.1"; gene_id "STRG.11442";
2B	StringTie	exon	73378179	73378250	1000	-	.	transcript_id "STRG.11442.1"; gene_id "STRG.11442";
2B	StringTie	exon	73378383	73378721	1000	-	.	transcript_id "STRG.11442.1"; gene_id "STRG.11442";
2B	StringTie	transcript	74154759	74156867	1000	+	.	transcript_id "STRG.11441.1"; gene_id "STRG.11441"
2B	StringTie	exon	74154759	74154945	1000	+	.	transcript_id "STRG.11441.1"; gene_id "STRG.11441";
2B	StringTie	exon	74155059	74155173	1000	+	.	transcript_id "STRG.11441.1"; gene_id "STRG.11441";
2B	StringTie	exon	74155257	74156867	1000	+	.	transcript_id "STRG.11441.1"; gene_id "STRG.11441";
2B	StringTie	transcript	74187615	74191160	1000	-	.	transcript_id "STRG.11443.1"; gene_id "STRG.11443"
2B	StringTie	exon	74187615	74188077	1000	-	.	transcript_id "STRG.11443.1"; gene_id "STRG.11443";
2B	StringTie	exon	74189368	74189606	1000	-	.	transcript_id "STRG.11443.1"; gene_id "STRG.11443";
2B	StringTie	exon	74189709	74189834	1000	-	.	transcript_id "STRG.11443.1"; gene_id "STRG.11443";
2B	StringTie	exon	74189920	74190027	1000	-	.	transcript_id "STRG.11443.1"; gene_id "STRG.11443";
2B	StringTie	exon	74190153	74190370	1000	-	.	transcript_id "STRG.11443.1"; gene_id "STRG.11443";
2B	StringTie	exon	74190458	74190632	1000	-	.	transcript_id "STRG.11443.1"; gene_id "STRG.11443";
2B	StringTie	exon	74190728	74191160	1000	-	.	transcript_id "STRG.11443.1"; gene_id "STRG.11443";
2B	StringTie	transcript	74194707	74196449	1000	+	.	transcript_id "STRG.11444.1"; gene_id "STRG.11444"
2B	StringTie	exon	74194707	74196449	1000	+	.	transcript_id "STRG.11444.1"; gene_id "STRG.11444";
2B	StringTie	transcript	74308482	74310988	1000	+	.	transcript_id "STRG.11445.1"; gene_id "STRG.11445"
2B	StringTie	exon	74308482	74310191	1000	+	.	transcript_id "STRG.11445.1"; gene_id "STRG.11445";
2B	StringTie	exon	74310512	74310988	1000	+	.	transcript_id "STRG.11445.1"; gene_id "STRG.11445";
2B	StringTie	transcript	74488133	74491273	1000	-	.	transcript_id "STRG.11446.3"; gene_id "STRG.11446"
2B	StringTie	exon	74488133	74488853	1000	-	.	transcript_id "STRG.11446.3"; gene_id "STRG.11446";
2B	StringTie	exon	74489119	74489304	1000	-	.	transcript_id "STRG.11446.3"; gene_id "STRG.11446";
2B	StringTie	exon	74489843	74490165	1000	-	.	transcript_id "STRG.11446.3"; gene_id "STRG.11446";
2B	StringTie	exon	74490257	74490384	1000	-	.	transcript_id "STRG.11446.3"; gene_id "STRG.11446";
2B	StringTie	exon	74490709	74490864	1000	-	.	transcript_id "STRG.11446.3"; gene_id "STRG.11446";
2B	StringTie	exon	74490970	74491273	1000	-	.	transcript_id "STRG.11446.3"; gene_id "STRG.11446";
2B	StringTie	transcript	74488133	74492026	1000	-	.	transcript_id "STRG.11446.2"; gene_id "STRG.11446"
2B	StringTie	exon	74488133	74488479	1000	-	.	transcript_id "STRG.11446.2"; gene_id "STRG.11446";
2B	StringTie	exon	74489992	74490165	1000	-	.	transcript_id "STRG.11446.2"; gene_id "STRG.11446";
2B	StringTie	exon	74490257	74490384	1000	-	.	transcript_id "STRG.11446.2"; gene_id "STRG.11446";
2B	StringTie	exon	74490709	74490864	1000	-	.	transcript_id "STRG.11446.2"; gene_id "STRG.11446";
2B	StringTie	exon	74490970	74491273	1000	-	.	transcript_id "STRG.11446.2"; gene_id "STRG.11446";
2B	StringTie	exon	74491382	74491459	1000	-	.	transcript_id "STRG.11446.2"; gene_id "STRG.11446";
2B	StringTie	exon	74491592	74491699	1000	-	.	transcript_id "STRG.11446.2"; gene_id "STRG.11446";
2B	StringTie	exon	74491871	74492026	1000	-	.	transcript_id "STRG.11446.2"; gene_id "STRG.11446";
2B	StringTie	transcript	74488133	74494141	1000	-	.	transcript_id "STRG.11446.1"; gene_id "STRG.11446"
2B	StringTie	exon	74488133	74488853	1000	-	.	transcript_id "STRG.11446.1"; gene_id "STRG.11446";
2B	StringTie	exon	74489119	74489304	1000	-	.	transcript_id "STRG.11446.1"; gene_id "STRG.11446";
2B	StringTie	exon	74489843	74490165	1000	-	.	transcript_id "STRG.11446.1"; gene_id "STRG.11446";
2B	StringTie	exon	74490257	74490384	1000	-	.	transcript_id "STRG.11446.1"; gene_id "STRG.11446";
2B	StringTie	exon	74490709	74490864	1000	-	.	transcript_id "STRG.11446.1"; gene_id "STRG.11446";
2B	StringTie	exon	74490970	74491078	1000	-	.	transcript_id "STRG.11446.1"; gene_id "STRG.11446";
2B	StringTie	exon	74491165	74491459	1000	-	.	transcript_id "STRG.11446.1"; gene_id "STRG.11446";
2B	StringTie	exon	74491592	74491699	1000	-	.	transcript_id "STRG.11446.1"; gene_id "STRG.11446";
2B	StringTie	exon	74491871	74492026	1000	-	.	transcript_id "STRG.11446.1"; gene_id "STRG.11446";
2B	StringTie	exon	74493127	74493266	1000	-	.	transcript_id "STRG.11446.1"; gene_id "STRG.11446";
2B	StringTie	exon	74493343	74493893	1000	-	.	transcript_id "STRG.11446.1"; gene_id "STRG.11446";
2B	StringTie	exon	74494031	74494141	1000	-	.	transcript_id "STRG.11446.1"; gene_id "STRG.11446";
2B	StringTie	transcript	74555976	74560018	1000	+	.	transcript_id "STRG.11448.1"; gene_id "STRG.11448"
2B	StringTie	exon	74555976	74556088	1000	+	.	transcript_id "STRG.11448.1"; gene_id "STRG.11448";
2B	StringTie	exon	74556332	74557572	1000	+	.	transcript_id "STRG.11448.1"; gene_id "STRG.11448";
2B	StringTie	exon	74558174	74558987	1000	+	.	transcript_id "STRG.11448.1"; gene_id "STRG.11448";
2B	StringTie	exon	74559428	74560018	1000	+	.	transcript_id "STRG.11448.1"; gene_id "STRG.11448";
2B	StringTie	transcript	74562188	74563101	1000	+	.	transcript_id "STRG.11447.1"; gene_id "STRG.11447"
2B	StringTie	exon	74562188	74562571	1000	+	.	transcript_id "STRG.11447.1"; gene_id "STRG.11447";
2B	StringTie	exon	74562700	74563101	1000	+	.	transcript_id "STRG.11447.1"; gene_id "STRG.11447";
2B	StringTie	transcript	74643289	74647147	1000	-	.	transcript_id "STRG.11450.1"; gene_id "STRG.11450"
2B	StringTie	exon	74643289	74644825	1000	-	.	transcript_id "STRG.11450.1"; gene_id "STRG.11450";
2B	StringTie	exon	74644915	74644970	1000	-	.	transcript_id "STRG.11450.1"; gene_id "STRG.11450";
2B	StringTie	exon	74645274	74645587	1000	-	.	transcript_id "STRG.11450.1"; gene_id "STRG.11450";
2B	StringTie	exon	74645674	74645796	1000	-	.	transcript_id "STRG.11450.1"; gene_id "STRG.11450";
2B	StringTie	exon	74646959	74647147	1000	-	.	transcript_id "STRG.11450.1"; gene_id "STRG.11450";
2B	StringTie	transcript	74794067	74797000	1000	-	.	transcript_id "STRG.11449.1"; gene_id "STRG.11449"
2B	StringTie	exon	74794067	74795964	1000	-	.	transcript_id "STRG.11449.1"; gene_id "STRG.11449";
2B	StringTie	exon	74796095	74796453	1000	-	.	transcript_id "STRG.11449.1"; gene_id "STRG.11449";
2B	StringTie	exon	74796539	74796574	1000	-	.	transcript_id "STRG.11449.1"; gene_id "STRG.11449";
2B	StringTie	exon	74796793	74797000	1000	-	.	transcript_id "STRG.11449.1"; gene_id "STRG.11449";
2B	StringTie	transcript	74794067	74797000	1000	-	.	transcript_id "STRG.11449.2"; gene_id "STRG.11449"
2B	StringTie	exon	74794067	74796453	1000	-	.	transcript_id "STRG.11449.2"; gene_id "STRG.11449";
2B	StringTie	exon	74796539	74796574	1000	-	.	transcript_id "STRG.11449.2"; gene_id "STRG.11449";
2B	StringTie	exon	74796793	74797000	1000	-	.	transcript_id "STRG.11449.2"; gene_id "STRG.11449";
2B	StringTie	transcript	76392039	76393623	1000	-	.	transcript_id "STRG.11451.1"; gene_id "STRG.11451"
2B	StringTie	exon	76392039	76392596	1000	-	.	transcript_id "STRG.11451.1"; gene_id "STRG.11451";
2B	StringTie	exon	76392685	76393146	1000	-	.	transcript_id "STRG.11451.1"; gene_id "STRG.11451";
2B	StringTie	exon	76393229	76393623	1000	-	.	transcript_id "STRG.11451.1"; gene_id "STRG.11451";
2B	StringTie	transcript	76441428	76442955	1000	-	.	transcript_id "STRG.11452.1"; gene_id "STRG.11452"
2B	StringTie	exon	76441428	76441917	1000	-	.	transcript_id "STRG.11452.1"; gene_id "STRG.11452";
2B	StringTie	exon	76442006	76442467	1000	-	.	transcript_id "STRG.11452.1"; gene_id "STRG.11452";
2B	StringTie	exon	76442552	76442955	1000	-	.	transcript_id "STRG.11452.1"; gene_id "STRG.11452";
2B	StringTie	transcript	77564855	77567227	1000	-	.	transcript_id "STRG.11453.1"; gene_id "STRG.11453"
2B	StringTie	exon	77564855	77565297	1000	-	.	transcript_id "STRG.11453.1"; gene_id "STRG.11453";
2B	StringTie	exon	77565428	77565500	1000	-	.	transcript_id "STRG.11453.1"; gene_id "STRG.11453";
2B	StringTie	exon	77565636	77565695	1000	-	.	transcript_id "STRG.11453.1"; gene_id "STRG.11453";
2B	StringTie	exon	77565789	77565836	1000	-	.	transcript_id "STRG.11453.1"; gene_id "STRG.11453";
2B	StringTie	exon	77566089	77566145	1000	-	.	transcript_id "STRG.11453.1"; gene_id "STRG.11453";
2B	StringTie	exon	77566916	77567060	1000	-	.	transcript_id "STRG.11453.1"; gene_id "STRG.11453";
2B	StringTie	exon	77567169	77567227	1000	-	.	transcript_id "STRG.11453.1"; gene_id "STRG.11453";
2B	StringTie	transcript	77704455	77716249	1000	+	.	transcript_id "STRG.11456.1"; gene_id "STRG.11456"
2B	StringTie	exon	77704455	77704854	1000	+	.	transcript_id "STRG.11456.1"; gene_id "STRG.11456";
2B	StringTie	exon	77704956	77705071	1000	+	.	transcript_id "STRG.11456.1"; gene_id "STRG.11456";
2B	StringTie	exon	77705195	77705269	1000	+	.	transcript_id "STRG.11456.1"; gene_id "STRG.11456";
2B	StringTie	exon	77705765	77705857	1000	+	.	transcript_id "STRG.11456.1"; gene_id "STRG.11456";
2B	StringTie	exon	77705966	77706040	1000	+	.	transcript_id "STRG.11456.1"; gene_id "STRG.11456";
2B	StringTie	exon	77706131	77706223	1000	+	.	transcript_id "STRG.11456.1"; gene_id "STRG.11456";
2B	StringTie	exon	77706590	77706653	1000	+	.	transcript_id "STRG.11456.1"; gene_id "STRG.11456";
2B	StringTie	exon	77707118	77707202	1000	+	.	transcript_id "STRG.11456.1"; gene_id "STRG.11456";
2B	StringTie	exon	77707781	77707853	1000	+	.	transcript_id "STRG.11456.1"; gene_id "STRG.11456";
2B	StringTie	exon	77707937	77708005	1000	+	.	transcript_id "STRG.11456.1"; gene_id "STRG.11456";
2B	StringTie	exon	77708095	77708172	1000	+	.	transcript_id "STRG.11456.1"; gene_id "STRG.11456";
2B	StringTie	exon	77708373	77708475	1000	+	.	transcript_id "STRG.11456.1"; gene_id "STRG.11456";
2B	StringTie	exon	77708563	77708691	1000	+	.	transcript_id "STRG.11456.1"; gene_id "STRG.11456";
2B	StringTie	exon	77709428	77709566	1000	+	.	transcript_id "STRG.11456.1"; gene_id "STRG.11456";
2B	StringTie	exon	77710027	77710198	1000	+	.	transcript_id "STRG.11456.1"; gene_id "STRG.11456";
2B	StringTie	exon	77710415	77710513	1000	+	.	transcript_id "STRG.11456.1"; gene_id "STRG.11456";
2B	StringTie	exon	77710595	77711125	1000	+	.	transcript_id "STRG.11456.1"; gene_id "STRG.11456";
2B	StringTie	exon	77711721	77712866	1000	+	.	transcript_id "STRG.11456.1"; gene_id "STRG.11456";
2B	StringTie	exon	77712943	77713176	1000	+	.	transcript_id "STRG.11456.1"; gene_id "STRG.11456";
2B	StringTie	exon	77713266	77713409	1000	+	.	transcript_id "STRG.11456.1"; gene_id "STRG.11456";
2B	StringTie	exon	77713491	77713571	1000	+	.	transcript_id "STRG.11456.1"; gene_id "STRG.11456";
2B	StringTie	exon	77713702	77713890	1000	+	.	transcript_id "STRG.11456.1"; gene_id "STRG.11456";
2B	StringTie	exon	77714731	77716249	1000	+	.	transcript_id "STRG.11456.1"; gene_id "STRG.11456";
2B	StringTie	transcript	77714455	77716072	1000	-	.	transcript_id "STRG.11457.1"; gene_id "STRG.11457"
2B	StringTie	exon	77714455	77716072	1000	-	.	transcript_id "STRG.11457.1"; gene_id "STRG.11457";
2B	StringTie	transcript	77722250	77723813	1000	-	.	transcript_id "STRG.11454.1"; gene_id "STRG.11454"
2B	StringTie	exon	77722250	77722813	1000	-	.	transcript_id "STRG.11454.1"; gene_id "STRG.11454";
2B	StringTie	exon	77722890	77723813	1000	-	.	transcript_id "STRG.11454.1"; gene_id "STRG.11454";
2B	StringTie	transcript	77741616	77746594	1000	-	.	transcript_id "STRG.11455.1"; gene_id "STRG.11455"
2B	StringTie	exon	77741616	77743761	1000	-	.	transcript_id "STRG.11455.1"; gene_id "STRG.11455";
2B	StringTie	exon	77744330	77744451	1000	-	.	transcript_id "STRG.11455.1"; gene_id "STRG.11455";
2B	StringTie	exon	77745266	77745313	1000	-	.	transcript_id "STRG.11455.1"; gene_id "STRG.11455";
2B	StringTie	exon	77745578	77745664	1000	-	.	transcript_id "STRG.11455.1"; gene_id "STRG.11455";
2B	StringTie	exon	77746191	77746594	1000	-	.	transcript_id "STRG.11455.1"; gene_id "STRG.11455";
2B	StringTie	transcript	77741616	77746594	1000	-	.	transcript_id "STRG.11455.2"; gene_id "STRG.11455"
2B	StringTie	exon	77741616	77741966	1000	-	.	transcript_id "STRG.11455.2"; gene_id "STRG.11455";
2B	StringTie	exon	77742111	77742259	1000	-	.	transcript_id "STRG.11455.2"; gene_id "STRG.11455";
2B	StringTie	exon	77743063	77743166	1000	-	.	transcript_id "STRG.11455.2"; gene_id "STRG.11455";
2B	StringTie	exon	77744330	77744451	1000	-	.	transcript_id "STRG.11455.2"; gene_id "STRG.11455";
2B	StringTie	exon	77745266	77745313	1000	-	.	transcript_id "STRG.11455.2"; gene_id "STRG.11455";
2B	StringTie	exon	77745578	77745664	1000	-	.	transcript_id "STRG.11455.2"; gene_id "STRG.11455";
2B	StringTie	exon	77746191	77746594	1000	-	.	transcript_id "STRG.11455.2"; gene_id "STRG.11455";
2B	StringTie	transcript	77741616	77746594	1000	-	.	transcript_id "STRG.11455.3"; gene_id "STRG.11455"
2B	StringTie	exon	77741616	77741966	1000	-	.	transcript_id "STRG.11455.3"; gene_id "STRG.11455";
2B	StringTie	exon	77742093	77744451	1000	-	.	transcript_id "STRG.11455.3"; gene_id "STRG.11455";
2B	StringTie	exon	77745266	77745313	1000	-	.	transcript_id "STRG.11455.3"; gene_id "STRG.11455";
2B	StringTie	exon	77745578	77746594	1000	-	.	transcript_id "STRG.11455.3"; gene_id "STRG.11455";
2B	StringTie	transcript	77741616	77746594	1000	-	.	transcript_id "STRG.11455.4"; gene_id "STRG.11455"
2B	StringTie	exon	77741616	77741966	1000	-	.	transcript_id "STRG.11455.4"; gene_id "STRG.11455";
2B	StringTie	exon	77742093	77742259	1000	-	.	transcript_id "STRG.11455.4"; gene_id "STRG.11455";
2B	StringTie	exon	77743063	77743166	1000	-	.	transcript_id "STRG.11455.4"; gene_id "STRG.11455";
2B	StringTie	exon	77744330	77744451	1000	-	.	transcript_id "STRG.11455.4"; gene_id "STRG.11455";
2B	StringTie	exon	77745266	77745313	1000	-	.	transcript_id "STRG.11455.4"; gene_id "STRG.11455";
2B	StringTie	exon	77745578	77745664	1000	-	.	transcript_id "STRG.11455.4"; gene_id "STRG.11455";
2B	StringTie	exon	77746191	77746594	1000	-	.	transcript_id "STRG.11455.4"; gene_id "STRG.11455";
2B	StringTie	transcript	77741616	77746594	1000	-	.	transcript_id "STRG.11455.5"; gene_id "STRG.11455"
2B	StringTie	exon	77741616	77741966	1000	-	.	transcript_id "STRG.11455.5"; gene_id "STRG.11455";
2B	StringTie	exon	77742111	77742880	1000	-	.	transcript_id "STRG.11455.5"; gene_id "STRG.11455";
2B	StringTie	exon	77743063	77743166	1000	-	.	transcript_id "STRG.11455.5"; gene_id "STRG.11455";
2B	StringTie	exon	77744330	77744451	1000	-	.	transcript_id "STRG.11455.5"; gene_id "STRG.11455";
2B	StringTie	exon	77745266	77745313	1000	-	.	transcript_id "STRG.11455.5"; gene_id "STRG.11455";
2B	StringTie	exon	77745578	77745664	1000	-	.	transcript_id "STRG.11455.5"; gene_id "STRG.11455";
2B	StringTie	exon	77746191	77746594	1000	-	.	transcript_id "STRG.11455.5"; gene_id "STRG.11455";
2B	StringTie	transcript	77748736	77760281	1000	-	.	transcript_id "STRG.11458.1"; gene_id "STRG.11458"
2B	StringTie	exon	77748736	77749269	1000	-	.	transcript_id "STRG.11458.1"; gene_id "STRG.11458";
2B	StringTie	exon	77749687	77750205	1000	-	.	transcript_id "STRG.11458.1"; gene_id "STRG.11458";
2B	StringTie	exon	77750685	77750912	1000	-	.	transcript_id "STRG.11458.1"; gene_id "STRG.11458";
2B	StringTie	exon	77751255	77751356	1000	-	.	transcript_id "STRG.11458.1"; gene_id "STRG.11458";
2B	StringTie	exon	77753517	77753684	1000	-	.	transcript_id "STRG.11458.1"; gene_id "STRG.11458";
2B	StringTie	exon	77754134	77754247	1000	-	.	transcript_id "STRG.11458.1"; gene_id "STRG.11458";
2B	StringTie	exon	77754410	77754514	1000	-	.	transcript_id "STRG.11458.1"; gene_id "STRG.11458";
2B	StringTie	exon	77754611	77754741	1000	-	.	transcript_id "STRG.11458.1"; gene_id "STRG.11458";
2B	StringTie	exon	77755333	77755457	1000	-	.	transcript_id "STRG.11458.1"; gene_id "STRG.11458";
2B	StringTie	exon	77755536	77755707	1000	-	.	transcript_id "STRG.11458.1"; gene_id "STRG.11458";
2B	StringTie	exon	77755821	77755860	1000	-	.	transcript_id "STRG.11458.1"; gene_id "STRG.11458";
2B	StringTie	exon	77756247	77756333	1000	-	.	transcript_id "STRG.11458.1"; gene_id "STRG.11458";
2B	StringTie	exon	77756408	77756473	1000	-	.	transcript_id "STRG.11458.1"; gene_id "STRG.11458";
2B	StringTie	exon	77757216	77757314	1000	-	.	transcript_id "STRG.11458.1"; gene_id "STRG.11458";
2B	StringTie	exon	77758056	77758178	1000	-	.	transcript_id "STRG.11458.1"; gene_id "STRG.11458";
2B	StringTie	exon	77758683	77758724	1000	-	.	transcript_id "STRG.11458.1"; gene_id "STRG.11458";
2B	StringTie	exon	77758805	77758870	1000	-	.	transcript_id "STRG.11458.1"; gene_id "STRG.11458";
2B	StringTie	exon	77758962	77759159	1000	-	.	transcript_id "STRG.11458.1"; gene_id "STRG.11458";
2B	StringTie	exon	77759252	77759317	1000	-	.	transcript_id "STRG.11458.1"; gene_id "STRG.11458";
2B	StringTie	exon	77759833	77760281	1000	-	.	transcript_id "STRG.11458.1"; gene_id "STRG.11458";
2B	StringTie	transcript	78016154	78022591	1000	+	.	transcript_id "STRG.11459.1"; gene_id "STRG.11459"
2B	StringTie	exon	78016154	78016437	1000	+	.	transcript_id "STRG.11459.1"; gene_id "STRG.11459";
2B	StringTie	exon	78016908	78017109	1000	+	.	transcript_id "STRG.11459.1"; gene_id "STRG.11459";
2B	StringTie	exon	78017189	78017299	1000	+	.	transcript_id "STRG.11459.1"; gene_id "STRG.11459";
2B	StringTie	exon	78017409	78017457	1000	+	.	transcript_id "STRG.11459.1"; gene_id "STRG.11459";
2B	StringTie	exon	78017559	78017665	1000	+	.	transcript_id "STRG.11459.1"; gene_id "STRG.11459";
2B	StringTie	exon	78017746	78018249	1000	+	.	transcript_id "STRG.11459.1"; gene_id "STRG.11459";
2B	StringTie	exon	78018805	78018933	1000	+	.	transcript_id "STRG.11459.1"; gene_id "STRG.11459";
2B	StringTie	exon	78019162	78019458	1000	+	.	transcript_id "STRG.11459.1"; gene_id "STRG.11459";
2B	StringTie	exon	78019562	78020020	1000	+	.	transcript_id "STRG.11459.1"; gene_id "STRG.11459";
2B	StringTie	exon	78020131	78020196	1000	+	.	transcript_id "STRG.11459.1"; gene_id "STRG.11459";
2B	StringTie	exon	78020390	78020450	1000	+	.	transcript_id "STRG.11459.1"; gene_id "STRG.11459";
2B	StringTie	exon	78020705	78020854	1000	+	.	transcript_id "STRG.11459.1"; gene_id "STRG.11459";
2B	StringTie	exon	78021001	78021135	1000	+	.	transcript_id "STRG.11459.1"; gene_id "STRG.11459";
2B	StringTie	exon	78021240	78021509	1000	+	.	transcript_id "STRG.11459.1"; gene_id "STRG.11459";
2B	StringTie	exon	78021863	78022591	1000	+	.	transcript_id "STRG.11459.1"; gene_id "STRG.11459";
2B	StringTie	transcript	78016154	78022591	1000	+	.	transcript_id "STRG.11459.2"; gene_id "STRG.11459"
2B	StringTie	exon	78016154	78016437	1000	+	.	transcript_id "STRG.11459.2"; gene_id "STRG.11459";
2B	StringTie	exon	78016908	78017109	1000	+	.	transcript_id "STRG.11459.2"; gene_id "STRG.11459";
2B	StringTie	exon	78017189	78017299	1000	+	.	transcript_id "STRG.11459.2"; gene_id "STRG.11459";
2B	StringTie	exon	78017409	78017457	1000	+	.	transcript_id "STRG.11459.2"; gene_id "STRG.11459";
2B	StringTie	exon	78017559	78017665	1000	+	.	transcript_id "STRG.11459.2"; gene_id "STRG.11459";
2B	StringTie	exon	78017746	78018249	1000	+	.	transcript_id "STRG.11459.2"; gene_id "STRG.11459";
2B	StringTie	exon	78019162	78019458	1000	+	.	transcript_id "STRG.11459.2"; gene_id "STRG.11459";
2B	StringTie	exon	78019562	78020020	1000	+	.	transcript_id "STRG.11459.2"; gene_id "STRG.11459";
2B	StringTie	exon	78020131	78020196	1000	+	.	transcript_id "STRG.11459.2"; gene_id "STRG.11459";
2B	StringTie	exon	78020390	78020450	1000	+	.	transcript_id "STRG.11459.2"; gene_id "STRG.11459";
2B	StringTie	exon	78020705	78020854	1000	+	.	transcript_id "STRG.11459.2"; gene_id "STRG.11459";
2B	StringTie	exon	78021001	78021135	1000	+	.	transcript_id "STRG.11459.2"; gene_id "STRG.11459";
2B	StringTie	exon	78021240	78021509	1000	+	.	transcript_id "STRG.11459.2"; gene_id "STRG.11459";
2B	StringTie	exon	78021863	78022591	1000	+	.	transcript_id "STRG.11459.2"; gene_id "STRG.11459";
2B	StringTie	transcript	78098891	78100497	1000	+	.	transcript_id "STRG.11461.1"; gene_id "STRG.11461"
2B	StringTie	exon	78098891	78100497	1000	+	.	transcript_id "STRG.11461.1"; gene_id "STRG.11461";
2B	StringTie	transcript	78478551	78482883	1000	+	.	transcript_id "STRG.11460.1"; gene_id "STRG.11460"
2B	StringTie	exon	78478551	78481351	1000	+	.	transcript_id "STRG.11460.1"; gene_id "STRG.11460";
2B	StringTie	exon	78481449	78481503	1000	+	.	transcript_id "STRG.11460.1"; gene_id "STRG.11460";
2B	StringTie	exon	78481577	78482883	1000	+	.	transcript_id "STRG.11460.1"; gene_id "STRG.11460";
2B	StringTie	transcript	78572356	78578814	1000	+	.	transcript_id "STRG.11464.1"; gene_id "STRG.11464"
2B	StringTie	exon	78572356	78572880	1000	+	.	transcript_id "STRG.11464.1"; gene_id "STRG.11464";
2B	StringTie	exon	78572995	78573038	1000	+	.	transcript_id "STRG.11464.1"; gene_id "STRG.11464";
2B	StringTie	exon	78574123	78574224	1000	+	.	transcript_id "STRG.11464.1"; gene_id "STRG.11464";
2B	StringTie	exon	78574454	78574581	1000	+	.	transcript_id "STRG.11464.1"; gene_id "STRG.11464";
2B	StringTie	exon	78574777	78574899	1000	+	.	transcript_id "STRG.11464.1"; gene_id "STRG.11464";
2B	StringTie	exon	78575444	78575597	1000	+	.	transcript_id "STRG.11464.1"; gene_id "STRG.11464";
2B	StringTie	exon	78576271	78576374	1000	+	.	transcript_id "STRG.11464.1"; gene_id "STRG.11464";
2B	StringTie	exon	78576460	78576538	1000	+	.	transcript_id "STRG.11464.1"; gene_id "STRG.11464";
2B	StringTie	exon	78576697	78576792	1000	+	.	transcript_id "STRG.11464.1"; gene_id "STRG.11464";
2B	StringTie	exon	78576888	78577025	1000	+	.	transcript_id "STRG.11464.1"; gene_id "STRG.11464";
2B	StringTie	exon	78577427	78577642	1000	+	.	transcript_id "STRG.11464.1"; gene_id "STRG.11464";
2B	StringTie	exon	78577722	78577913	1000	+	.	transcript_id "STRG.11464.1"; gene_id "STRG.11464";
2B	StringTie	exon	78578140	78578283	1000	+	.	transcript_id "STRG.11464.1"; gene_id "STRG.11464";
2B	StringTie	exon	78578368	78578814	1000	+	.	transcript_id "STRG.11464.1"; gene_id "STRG.11464";
2B	StringTie	transcript	78821109	78826432	1000	-	.	transcript_id "STRG.11462.1"; gene_id "STRG.11462"
2B	StringTie	exon	78821109	78822372	1000	-	.	transcript_id "STRG.11462.1"; gene_id "STRG.11462";
2B	StringTie	exon	78826331	78826432	1000	-	.	transcript_id "STRG.11462.1"; gene_id "STRG.11462";
2B	StringTie	transcript	79206149	79213027	1000	-	.	transcript_id "STRG.11463.1"; gene_id "STRG.11463"
2B	StringTie	exon	79206149	79207148	1000	-	.	transcript_id "STRG.11463.1"; gene_id "STRG.11463";
2B	StringTie	exon	79207251	79207396	1000	-	.	transcript_id "STRG.11463.1"; gene_id "STRG.11463";
2B	StringTie	exon	79207476	79207619	1000	-	.	transcript_id "STRG.11463.1"; gene_id "STRG.11463";
2B	StringTie	exon	79207698	79207868	1000	-	.	transcript_id "STRG.11463.1"; gene_id "STRG.11463";
2B	StringTie	exon	79208106	79208219	1000	-	.	transcript_id "STRG.11463.1"; gene_id "STRG.11463";
2B	StringTie	exon	79208341	79208441	1000	-	.	transcript_id "STRG.11463.1"; gene_id "STRG.11463";
2B	StringTie	exon	79208509	79208629	1000	-	.	transcript_id "STRG.11463.1"; gene_id "STRG.11463";
2B	StringTie	exon	79210289	79210518	1000	-	.	transcript_id "STRG.11463.1"; gene_id "STRG.11463";
2B	StringTie	exon	79210871	79210933	1000	-	.	transcript_id "STRG.11463.1"; gene_id "STRG.11463";
2B	StringTie	exon	79211224	79211266	1000	-	.	transcript_id "STRG.11463.1"; gene_id "STRG.11463";
2B	StringTie	exon	79211569	79211662	1000	-	.	transcript_id "STRG.11463.1"; gene_id "STRG.11463";
2B	StringTie	exon	79211926	79211999	1000	-	.	transcript_id "STRG.11463.1"; gene_id "STRG.11463";
2B	StringTie	exon	79212086	79212214	1000	-	.	transcript_id "STRG.11463.1"; gene_id "STRG.11463";
2B	StringTie	exon	79212352	79212414	1000	-	.	transcript_id "STRG.11463.1"; gene_id "STRG.11463";
2B	StringTie	exon	79212588	79213027	1000	-	.	transcript_id "STRG.11463.1"; gene_id "STRG.11463";
2B	StringTie	transcript	79464042	79470382	1000	-	.	transcript_id "STRG.11465.1"; gene_id "STRG.11465"
2B	StringTie	exon	79464042	79465167	1000	-	.	transcript_id "STRG.11465.1"; gene_id "STRG.11465";
2B	StringTie	exon	79465286	79465450	1000	-	.	transcript_id "STRG.11465.1"; gene_id "STRG.11465";
2B	StringTie	exon	79466034	79466330	1000	-	.	transcript_id "STRG.11465.1"; gene_id "STRG.11465";
2B	StringTie	exon	79466420	79466482	1000	-	.	transcript_id "STRG.11465.1"; gene_id "STRG.11465";
2B	StringTie	exon	79466807	79466920	1000	-	.	transcript_id "STRG.11465.1"; gene_id "STRG.11465";
2B	StringTie	exon	79468300	79468461	1000	-	.	transcript_id "STRG.11465.1"; gene_id "STRG.11465";
2B	StringTie	exon	79468540	79468602	1000	-	.	transcript_id "STRG.11465.1"; gene_id "STRG.11465";
2B	StringTie	exon	79469136	79469234	1000	-	.	transcript_id "STRG.11465.1"; gene_id "STRG.11465";
2B	StringTie	exon	79469339	79469416	1000	-	.	transcript_id "STRG.11465.1"; gene_id "STRG.11465";
2B	StringTie	exon	79469513	79469699	1000	-	.	transcript_id "STRG.11465.1"; gene_id "STRG.11465";
2B	StringTie	exon	79470076	79470382	1000	-	.	transcript_id "STRG.11465.1"; gene_id "STRG.11465";
2B	StringTie	transcript	79621919	79626777	1000	-	.	transcript_id "STRG.11466.1"; gene_id "STRG.11466"
2B	StringTie	exon	79621919	79622835	1000	-	.	transcript_id "STRG.11466.1"; gene_id "STRG.11466";
2B	StringTie	exon	79626206	79626777	1000	-	.	transcript_id "STRG.11466.1"; gene_id "STRG.11466";
2B	StringTie	transcript	80788061	80790465	1000	+	.	transcript_id "STRG.11467.1"; gene_id "STRG.11467"
2B	StringTie	exon	80788061	80788142	1000	+	.	transcript_id "STRG.11467.1"; gene_id "STRG.11467";
2B	StringTie	exon	80788225	80788345	1000	+	.	transcript_id "STRG.11467.1"; gene_id "STRG.11467";
2B	StringTie	exon	80788461	80790465	1000	+	.	transcript_id "STRG.11467.1"; gene_id "STRG.11467";
2B	StringTie	transcript	80872979	80876828	1000	+	.	transcript_id "STRG.11468.1"; gene_id "STRG.11468"
2B	StringTie	exon	80872979	80873333	1000	+	.	transcript_id "STRG.11468.1"; gene_id "STRG.11468";
2B	StringTie	exon	80873811	80873907	1000	+	.	transcript_id "STRG.11468.1"; gene_id "STRG.11468";
2B	StringTie	exon	80873986	80874077	1000	+	.	transcript_id "STRG.11468.1"; gene_id "STRG.11468";
2B	StringTie	exon	80874161	80874286	1000	+	.	transcript_id "STRG.11468.1"; gene_id "STRG.11468";
2B	StringTie	exon	80874365	80874547	1000	+	.	transcript_id "STRG.11468.1"; gene_id "STRG.11468";
2B	StringTie	exon	80874627	80874790	1000	+	.	transcript_id "STRG.11468.1"; gene_id "STRG.11468";
2B	StringTie	exon	80874886	80874964	1000	+	.	transcript_id "STRG.11468.1"; gene_id "STRG.11468";
2B	StringTie	exon	80875492	80875620	1000	+	.	transcript_id "STRG.11468.1"; gene_id "STRG.11468";
2B	StringTie	exon	80875791	80875918	1000	+	.	transcript_id "STRG.11468.1"; gene_id "STRG.11468";
2B	StringTie	exon	80876050	80876828	1000	+	.	transcript_id "STRG.11468.1"; gene_id "STRG.11468";
2B	StringTie	transcript	80872979	80876828	1000	+	.	transcript_id "STRG.11468.2"; gene_id "STRG.11468"
2B	StringTie	exon	80872979	80873333	1000	+	.	transcript_id "STRG.11468.2"; gene_id "STRG.11468";
2B	StringTie	exon	80873811	80873907	1000	+	.	transcript_id "STRG.11468.2"; gene_id "STRG.11468";
2B	StringTie	exon	80873986	80874077	1000	+	.	transcript_id "STRG.11468.2"; gene_id "STRG.11468";
2B	StringTie	exon	80874161	80874286	1000	+	.	transcript_id "STRG.11468.2"; gene_id "STRG.11468";
2B	StringTie	exon	80874365	80874547	1000	+	.	transcript_id "STRG.11468.2"; gene_id "STRG.11468";
2B	StringTie	exon	80874627	80874790	1000	+	.	transcript_id "STRG.11468.2"; gene_id "STRG.11468";
2B	StringTie	exon	80874886	80874964	1000	+	.	transcript_id "STRG.11468.2"; gene_id "STRG.11468";
2B	StringTie	exon	80875492	80875620	1000	+	.	transcript_id "STRG.11468.2"; gene_id "STRG.11468";
2B	StringTie	exon	80875839	80875918	1000	+	.	transcript_id "STRG.11468.2"; gene_id "STRG.11468";
2B	StringTie	exon	80876050	80876828	1000	+	.	transcript_id "STRG.11468.2"; gene_id "STRG.11468";
2B	StringTie	transcript	81146121	81150950	1000	+	.	transcript_id "STRG.11470.1"; gene_id "STRG.11470"
2B	StringTie	exon	81146121	81148718	1000	+	.	transcript_id "STRG.11470.1"; gene_id "STRG.11470";
2B	StringTie	exon	81149148	81149257	1000	+	.	transcript_id "STRG.11470.1"; gene_id "STRG.11470";
2B	StringTie	exon	81149789	81150950	1000	+	.	transcript_id "STRG.11470.1"; gene_id "STRG.11470";
2B	StringTie	transcript	81146121	81150950	1000	+	.	transcript_id "STRG.11470.2"; gene_id "STRG.11470"
2B	StringTie	exon	81146121	81148718	1000	+	.	transcript_id "STRG.11470.2"; gene_id "STRG.11470";
2B	StringTie	exon	81149789	81150950	1000	+	.	transcript_id "STRG.11470.2"; gene_id "STRG.11470";
2B	StringTie	transcript	81151521	81154650	1000	+	.	transcript_id "STRG.11469.1"; gene_id "STRG.11469"
2B	StringTie	exon	81151521	81151996	1000	+	.	transcript_id "STRG.11469.1"; gene_id "STRG.11469";
2B	StringTie	exon	81153177	81153397	1000	+	.	transcript_id "STRG.11469.1"; gene_id "STRG.11469";
2B	StringTie	exon	81153483	81153534	1000	+	.	transcript_id "STRG.11469.1"; gene_id "STRG.11469";
2B	StringTie	exon	81153677	81154415	1000	+	.	transcript_id "STRG.11469.1"; gene_id "STRG.11469";
2B	StringTie	exon	81154506	81154650	1000	+	.	transcript_id "STRG.11469.1"; gene_id "STRG.11469";
2B	StringTie	transcript	81182207	81183838	1000	+	.	transcript_id "STRG.11471.1"; gene_id "STRG.11471"
2B	StringTie	exon	81182207	81182585	1000	+	.	transcript_id "STRG.11471.1"; gene_id "STRG.11471";
2B	StringTie	exon	81182690	81183151	1000	+	.	transcript_id "STRG.11471.1"; gene_id "STRG.11471";
2B	StringTie	exon	81183226	81183838	1000	+	.	transcript_id "STRG.11471.1"; gene_id "STRG.11471";
2B	StringTie	transcript	81249338	81260100	1000	+	.	transcript_id "STRG.11472.1"; gene_id "STRG.11472"
2B	StringTie	exon	81249338	81249627	1000	+	.	transcript_id "STRG.11472.1"; gene_id "STRG.11472";
2B	StringTie	exon	81250679	81251157	1000	+	.	transcript_id "STRG.11472.1"; gene_id "STRG.11472";
2B	StringTie	exon	81251553	81251810	1000	+	.	transcript_id "STRG.11472.1"; gene_id "STRG.11472";
2B	StringTie	exon	81252135	81252240	1000	+	.	transcript_id "STRG.11472.1"; gene_id "STRG.11472";
2B	StringTie	exon	81255411	81255458	1000	+	.	transcript_id "STRG.11472.1"; gene_id "STRG.11472";
2B	StringTie	exon	81256493	81256746	1000	+	.	transcript_id "STRG.11472.1"; gene_id "STRG.11472";
2B	StringTie	exon	81257934	81258177	1000	+	.	transcript_id "STRG.11472.1"; gene_id "STRG.11472";
2B	StringTie	exon	81258902	81259129	1000	+	.	transcript_id "STRG.11472.1"; gene_id "STRG.11472";
2B	StringTie	exon	81259613	81260100	1000	+	.	transcript_id "STRG.11472.1"; gene_id "STRG.11472";
2B	StringTie	transcript	81739806	81748521	1000	-	.	transcript_id "STRG.11473.1"; gene_id "STRG.11473"
2B	StringTie	exon	81739806	81740497	1000	-	.	transcript_id "STRG.11473.1"; gene_id "STRG.11473";
2B	StringTie	exon	81742086	81743712	1000	-	.	transcript_id "STRG.11473.1"; gene_id "STRG.11473";
2B	StringTie	exon	81743909	81744104	1000	-	.	transcript_id "STRG.11473.1"; gene_id "STRG.11473";
2B	StringTie	exon	81748168	81748521	1000	-	.	transcript_id "STRG.11473.1"; gene_id "STRG.11473";
2B	StringTie	transcript	82067412	82074390	1000	-	.	transcript_id "STRG.11475.1"; gene_id "STRG.11475"
2B	StringTie	exon	82067412	82067935	1000	-	.	transcript_id "STRG.11475.1"; gene_id "STRG.11475";
2B	StringTie	exon	82068066	82068314	1000	-	.	transcript_id "STRG.11475.1"; gene_id "STRG.11475";
2B	StringTie	exon	82068408	82068679	1000	-	.	transcript_id "STRG.11475.1"; gene_id "STRG.11475";
2B	StringTie	exon	82068813	82068864	1000	-	.	transcript_id "STRG.11475.1"; gene_id "STRG.11475";
2B	StringTie	exon	82068956	82069033	1000	-	.	transcript_id "STRG.11475.1"; gene_id "STRG.11475";
2B	StringTie	exon	82070977	82071036	1000	-	.	transcript_id "STRG.11475.1"; gene_id "STRG.11475";
2B	StringTie	exon	82071113	82071199	1000	-	.	transcript_id "STRG.11475.1"; gene_id "STRG.11475";
2B	StringTie	exon	82073273	82073450	1000	-	.	transcript_id "STRG.11475.1"; gene_id "STRG.11475";
2B	StringTie	exon	82073562	82073599	1000	-	.	transcript_id "STRG.11475.1"; gene_id "STRG.11475";
2B	StringTie	exon	82074099	82074390	1000	-	.	transcript_id "STRG.11475.1"; gene_id "STRG.11475";
2B	StringTie	transcript	82098689	82102677	1000	+	.	transcript_id "STRG.11474.1"; gene_id "STRG.11474"
2B	StringTie	exon	82098689	82098945	1000	+	.	transcript_id "STRG.11474.1"; gene_id "STRG.11474";
2B	StringTie	exon	82099037	82099202	1000	+	.	transcript_id "STRG.11474.1"; gene_id "STRG.11474";
2B	StringTie	exon	82099762	82100022	1000	+	.	transcript_id "STRG.11474.1"; gene_id "STRG.11474";
2B	StringTie	exon	82100109	82100222	1000	+	.	transcript_id "STRG.11474.1"; gene_id "STRG.11474";
2B	StringTie	exon	82100310	82100750	1000	+	.	transcript_id "STRG.11474.1"; gene_id "STRG.11474";
2B	StringTie	exon	82100838	82100915	1000	+	.	transcript_id "STRG.11474.1"; gene_id "STRG.11474";
2B	StringTie	exon	82100996	82101898	1000	+	.	transcript_id "STRG.11474.1"; gene_id "STRG.11474";
2B	StringTie	exon	82101990	82102677	1000	+	.	transcript_id "STRG.11474.1"; gene_id "STRG.11474";
2B	StringTie	transcript	82134940	82139024	1000	-	.	transcript_id "STRG.11476.1"; gene_id "STRG.11476"
2B	StringTie	exon	82134940	82135263	1000	-	.	transcript_id "STRG.11476.1"; gene_id "STRG.11476";
2B	StringTie	exon	82135364	82135414	1000	-	.	transcript_id "STRG.11476.1"; gene_id "STRG.11476";
2B	StringTie	exon	82135581	82135689	1000	-	.	transcript_id "STRG.11476.1"; gene_id "STRG.11476";
2B	StringTie	exon	82136915	82137025	1000	-	.	transcript_id "STRG.11476.1"; gene_id "STRG.11476";
2B	StringTie	exon	82137106	82137206	1000	-	.	transcript_id "STRG.11476.1"; gene_id "STRG.11476";
2B	StringTie	exon	82137890	82137981	1000	-	.	transcript_id "STRG.11476.1"; gene_id "STRG.11476";
2B	StringTie	exon	82138420	82138542	1000	-	.	transcript_id "STRG.11476.1"; gene_id "STRG.11476";
2B	StringTie	exon	82138742	82139024	1000	-	.	transcript_id "STRG.11476.1"; gene_id "STRG.11476";
2B	StringTie	transcript	82166466	82170542	1000	-	.	transcript_id "STRG.11478.1"; gene_id "STRG.11478"
2B	StringTie	exon	82166466	82167189	1000	-	.	transcript_id "STRG.11478.1"; gene_id "STRG.11478";
2B	StringTie	exon	82167920	82168131	1000	-	.	transcript_id "STRG.11478.1"; gene_id "STRG.11478";
2B	StringTie	exon	82168207	82168386	1000	-	.	transcript_id "STRG.11478.1"; gene_id "STRG.11478";
2B	StringTie	exon	82168564	82168828	1000	-	.	transcript_id "STRG.11478.1"; gene_id "STRG.11478";
2B	StringTie	exon	82169120	82169334	1000	-	.	transcript_id "STRG.11478.1"; gene_id "STRG.11478";
2B	StringTie	exon	82169422	82169595	1000	-	.	transcript_id "STRG.11478.1"; gene_id "STRG.11478";
2B	StringTie	exon	82169683	82169782	1000	-	.	transcript_id "STRG.11478.1"; gene_id "STRG.11478";
2B	StringTie	exon	82170095	82170542	1000	-	.	transcript_id "STRG.11478.1"; gene_id "STRG.11478";
2B	StringTie	transcript	82171584	82181354	1000	-	.	transcript_id "STRG.11477.1"; gene_id "STRG.11477"
2B	StringTie	exon	82171584	82171889	1000	-	.	transcript_id "STRG.11477.1"; gene_id "STRG.11477";
2B	StringTie	exon	82171975	82172225	1000	-	.	transcript_id "STRG.11477.1"; gene_id "STRG.11477";
2B	StringTie	exon	82172312	82172377	1000	-	.	transcript_id "STRG.11477.1"; gene_id "STRG.11477";
2B	StringTie	exon	82173711	82173818	1000	-	.	transcript_id "STRG.11477.1"; gene_id "STRG.11477";
2B	StringTie	exon	82174650	82174785	1000	-	.	transcript_id "STRG.11477.1"; gene_id "STRG.11477";
2B	StringTie	exon	82174869	82175000	1000	-	.	transcript_id "STRG.11477.1"; gene_id "STRG.11477";
2B	StringTie	exon	82176524	82176736	1000	-	.	transcript_id "STRG.11477.1"; gene_id "STRG.11477";
2B	StringTie	exon	82177756	82177838	1000	-	.	transcript_id "STRG.11477.1"; gene_id "STRG.11477";
2B	StringTie	exon	82178590	82178764	1000	-	.	transcript_id "STRG.11477.1"; gene_id "STRG.11477";
2B	StringTie	exon	82179284	82179335	1000	-	.	transcript_id "STRG.11477.1"; gene_id "STRG.11477";
2B	StringTie	exon	82179588	82179734	1000	-	.	transcript_id "STRG.11477.1"; gene_id "STRG.11477";
2B	StringTie	exon	82179819	82179988	1000	-	.	transcript_id "STRG.11477.1"; gene_id "STRG.11477";
2B	StringTie	exon	82180077	82180207	1000	-	.	transcript_id "STRG.11477.1"; gene_id "STRG.11477";
2B	StringTie	exon	82180295	82180586	1000	-	.	transcript_id "STRG.11477.1"; gene_id "STRG.11477";
2B	StringTie	exon	82180836	82180907	1000	-	.	transcript_id "STRG.11477.1"; gene_id "STRG.11477";
2B	StringTie	exon	82181186	82181354	1000	-	.	transcript_id "STRG.11477.1"; gene_id "STRG.11477";
2B	StringTie	transcript	82417467	82419622	1000	+	.	transcript_id "STRG.11480.1"; gene_id "STRG.11480"
2B	StringTie	exon	82417467	82417676	1000	+	.	transcript_id "STRG.11480.1"; gene_id "STRG.11480";
2B	StringTie	exon	82418919	82419622	1000	+	.	transcript_id "STRG.11480.1"; gene_id "STRG.11480";
2B	StringTie	transcript	82420875	82426199	1000	-	.	transcript_id "STRG.11481.1"; gene_id "STRG.11481"
2B	StringTie	exon	82420875	82422067	1000	-	.	transcript_id "STRG.11481.1"; gene_id "STRG.11481";
2B	StringTie	exon	82422332	82422406	1000	-	.	transcript_id "STRG.11481.1"; gene_id "STRG.11481";
2B	StringTie	exon	82422484	82422540	1000	-	.	transcript_id "STRG.11481.1"; gene_id "STRG.11481";
2B	StringTie	exon	82422680	82422793	1000	-	.	transcript_id "STRG.11481.1"; gene_id "STRG.11481";
2B	StringTie	exon	82422901	82423011	1000	-	.	transcript_id "STRG.11481.1"; gene_id "STRG.11481";
2B	StringTie	exon	82423104	82423226	1000	-	.	transcript_id "STRG.11481.1"; gene_id "STRG.11481";
2B	StringTie	exon	82423397	82423486	1000	-	.	transcript_id "STRG.11481.1"; gene_id "STRG.11481";
2B	StringTie	exon	82423568	82423693	1000	-	.	transcript_id "STRG.11481.1"; gene_id "STRG.11481";
2B	StringTie	exon	82423773	82423826	1000	-	.	transcript_id "STRG.11481.1"; gene_id "STRG.11481";
2B	StringTie	exon	82423909	82423989	1000	-	.	transcript_id "STRG.11481.1"; gene_id "STRG.11481";
2B	StringTie	exon	82424083	82424190	1000	-	.	transcript_id "STRG.11481.1"; gene_id "STRG.11481";
2B	StringTie	exon	82424345	82424416	1000	-	.	transcript_id "STRG.11481.1"; gene_id "STRG.11481";
2B	StringTie	exon	82424538	82424600	1000	-	.	transcript_id "STRG.11481.1"; gene_id "STRG.11481";
2B	StringTie	exon	82424828	82425064	1000	-	.	transcript_id "STRG.11481.1"; gene_id "STRG.11481";
2B	StringTie	exon	82425939	82426199	1000	-	.	transcript_id "STRG.11481.1"; gene_id "STRG.11481";
2B	StringTie	transcript	82716556	82722257	1000	+	.	transcript_id "STRG.11479.1"; gene_id "STRG.11479"
2B	StringTie	exon	82716556	82716867	1000	+	.	transcript_id "STRG.11479.1"; gene_id "STRG.11479";
2B	StringTie	exon	82718026	82718123	1000	+	.	transcript_id "STRG.11479.1"; gene_id "STRG.11479";
2B	StringTie	exon	82718503	82719133	1000	+	.	transcript_id "STRG.11479.1"; gene_id "STRG.11479";
2B	StringTie	exon	82719234	82719355	1000	+	.	transcript_id "STRG.11479.1"; gene_id "STRG.11479";
2B	StringTie	exon	82721908	82722257	1000	+	.	transcript_id "STRG.11479.1"; gene_id "STRG.11479";
2B	StringTie	transcript	83006612	83011760	1000	-	.	transcript_id "STRG.11482.1"; gene_id "STRG.11482"
2B	StringTie	exon	83006612	83007091	1000	-	.	transcript_id "STRG.11482.1"; gene_id "STRG.11482";
2B	StringTie	exon	83007181	83007324	1000	-	.	transcript_id "STRG.11482.1"; gene_id "STRG.11482";
2B	StringTie	exon	83007422	83007620	1000	-	.	transcript_id "STRG.11482.1"; gene_id "STRG.11482";
2B	StringTie	exon	83007735	83007791	1000	-	.	transcript_id "STRG.11482.1"; gene_id "STRG.11482";
2B	StringTie	exon	83008032	83008135	1000	-	.	transcript_id "STRG.11482.1"; gene_id "STRG.11482";
2B	StringTie	exon	83008244	83008315	1000	-	.	transcript_id "STRG.11482.1"; gene_id "STRG.11482";
2B	StringTie	exon	83008397	83008515	1000	-	.	transcript_id "STRG.11482.1"; gene_id "STRG.11482";
2B	StringTie	exon	83008843	83008987	1000	-	.	transcript_id "STRG.11482.1"; gene_id "STRG.11482";
2B	StringTie	exon	83009543	83009595	1000	-	.	transcript_id "STRG.11482.1"; gene_id "STRG.11482";
2B	StringTie	exon	83009673	83009718	1000	-	.	transcript_id "STRG.11482.1"; gene_id "STRG.11482";
2B	StringTie	exon	83009815	83009960	1000	-	.	transcript_id "STRG.11482.1"; gene_id "STRG.11482";
2B	StringTie	exon	83010044	83010113	1000	-	.	transcript_id "STRG.11482.1"; gene_id "STRG.11482";
2B	StringTie	exon	83010275	83010428	1000	-	.	transcript_id "STRG.11482.1"; gene_id "STRG.11482";
2B	StringTie	exon	83010513	83010634	1000	-	.	transcript_id "STRG.11482.1"; gene_id "STRG.11482";
2B	StringTie	exon	83010830	83011041	1000	-	.	transcript_id "STRG.11482.1"; gene_id "STRG.11482";
2B	StringTie	exon	83011152	83011206	1000	-	.	transcript_id "STRG.11482.1"; gene_id "STRG.11482";
2B	StringTie	exon	83011537	83011760	1000	-	.	transcript_id "STRG.11482.1"; gene_id "STRG.11482";
2B	StringTie	transcript	83006612	83012513	1000	-	.	transcript_id "STRG.11482.2"; gene_id "STRG.11482"
2B	StringTie	exon	83006612	83007091	1000	-	.	transcript_id "STRG.11482.2"; gene_id "STRG.11482";
2B	StringTie	exon	83007181	83007324	1000	-	.	transcript_id "STRG.11482.2"; gene_id "STRG.11482";
2B	StringTie	exon	83007422	83007620	1000	-	.	transcript_id "STRG.11482.2"; gene_id "STRG.11482";
2B	StringTie	exon	83007735	83007791	1000	-	.	transcript_id "STRG.11482.2"; gene_id "STRG.11482";
2B	StringTie	exon	83008032	83008135	1000	-	.	transcript_id "STRG.11482.2"; gene_id "STRG.11482";
2B	StringTie	exon	83008244	83008315	1000	-	.	transcript_id "STRG.11482.2"; gene_id "STRG.11482";
2B	StringTie	exon	83008397	83008515	1000	-	.	transcript_id "STRG.11482.2"; gene_id "STRG.11482";
2B	StringTie	exon	83008843	83008987	1000	-	.	transcript_id "STRG.11482.2"; gene_id "STRG.11482";
2B	StringTie	exon	83009543	83009595	1000	-	.	transcript_id "STRG.11482.2"; gene_id "STRG.11482";
2B	StringTie	exon	83009673	83009718	1000	-	.	transcript_id "STRG.11482.2"; gene_id "STRG.11482";
2B	StringTie	exon	83009815	83009960	1000	-	.	transcript_id "STRG.11482.2"; gene_id "STRG.11482";
2B	StringTie	exon	83010044	83010113	1000	-	.	transcript_id "STRG.11482.2"; gene_id "STRG.11482";
2B	StringTie	exon	83010275	83010428	1000	-	.	transcript_id "STRG.11482.2"; gene_id "STRG.11482";
2B	StringTie	exon	83010513	83010634	1000	-	.	transcript_id "STRG.11482.2"; gene_id "STRG.11482";
2B	StringTie	exon	83010830	83011041	1000	-	.	transcript_id "STRG.11482.2"; gene_id "STRG.11482";
2B	StringTie	exon	83011152	83011206	1000	-	.	transcript_id "STRG.11482.2"; gene_id "STRG.11482";
2B	StringTie	exon	83012311	83012513	1000	-	.	transcript_id "STRG.11482.2"; gene_id "STRG.11482";
2B	StringTie	transcript	83202061	83203791	1000	-	.	transcript_id "STRG.11483.1"; gene_id "STRG.11483"
2B	StringTie	exon	83202061	83203514	1000	-	.	transcript_id "STRG.11483.1"; gene_id "STRG.11483";
2B	StringTie	exon	83203633	83203791	1000	-	.	transcript_id "STRG.11483.1"; gene_id "STRG.11483";
2B	StringTie	transcript	83207086	83211368	1000	-	.	transcript_id "STRG.11484.1"; gene_id "STRG.11484"
2B	StringTie	exon	83207086	83209771	1000	-	.	transcript_id "STRG.11484.1"; gene_id "STRG.11484";
2B	StringTie	exon	83209898	83210010	1000	-	.	transcript_id "STRG.11484.1"; gene_id "STRG.11484";
2B	StringTie	exon	83210745	83210852	1000	-	.	transcript_id "STRG.11484.1"; gene_id "STRG.11484";
2B	StringTie	exon	83210974	83211368	1000	-	.	transcript_id "STRG.11484.1"; gene_id "STRG.11484";
2B	StringTie	transcript	83367077	83371732	1000	+	.	transcript_id "STRG.11485.1"; gene_id "STRG.11485"
2B	StringTie	exon	83367077	83367351	1000	+	.	transcript_id "STRG.11485.1"; gene_id "STRG.11485";
2B	StringTie	exon	83367668	83367846	1000	+	.	transcript_id "STRG.11485.1"; gene_id "STRG.11485";
2B	StringTie	exon	83368522	83368605	1000	+	.	transcript_id "STRG.11485.1"; gene_id "STRG.11485";
2B	StringTie	exon	83368948	83369006	1000	+	.	transcript_id "STRG.11485.1"; gene_id "STRG.11485";
2B	StringTie	exon	83369976	83370101	1000	+	.	transcript_id "STRG.11485.1"; gene_id "STRG.11485";
2B	StringTie	exon	83370207	83371732	1000	+	.	transcript_id "STRG.11485.1"; gene_id "STRG.11485";
2B	StringTie	transcript	83367077	83371732	1000	+	.	transcript_id "STRG.11485.2"; gene_id "STRG.11485"
2B	StringTie	exon	83367077	83368605	1000	+	.	transcript_id "STRG.11485.2"; gene_id "STRG.11485";
2B	StringTie	exon	83368948	83369006	1000	+	.	transcript_id "STRG.11485.2"; gene_id "STRG.11485";
2B	StringTie	exon	83369976	83370101	1000	+	.	transcript_id "STRG.11485.2"; gene_id "STRG.11485";
2B	StringTie	exon	83370207	83371732	1000	+	.	transcript_id "STRG.11485.2"; gene_id "STRG.11485";
2B	StringTie	transcript	83379422	83384347	1000	-	.	transcript_id "STRG.11486.1"; gene_id "STRG.11486"
2B	StringTie	exon	83379422	83379849	1000	-	.	transcript_id "STRG.11486.1"; gene_id "STRG.11486";
2B	StringTie	exon	83380488	83384347	1000	-	.	transcript_id "STRG.11486.1"; gene_id "STRG.11486";
2B	StringTie	transcript	84131929	84135642	1000	-	.	transcript_id "STRG.11487.1"; gene_id "STRG.11487"
2B	StringTie	exon	84131929	84132532	1000	-	.	transcript_id "STRG.11487.1"; gene_id "STRG.11487";
2B	StringTie	exon	84132678	84132901	1000	-	.	transcript_id "STRG.11487.1"; gene_id "STRG.11487";
2B	StringTie	exon	84133275	84133513	1000	-	.	transcript_id "STRG.11487.1"; gene_id "STRG.11487";
2B	StringTie	exon	84133877	84133951	1000	-	.	transcript_id "STRG.11487.1"; gene_id "STRG.11487";
2B	StringTie	exon	84134045	84135642	1000	-	.	transcript_id "STRG.11487.1"; gene_id "STRG.11487";
2B	StringTie	transcript	84155006	84159339	1000	+	.	transcript_id "STRG.11488.1"; gene_id "STRG.11488"
2B	StringTie	exon	84155006	84155404	1000	+	.	transcript_id "STRG.11488.1"; gene_id "STRG.11488";
2B	StringTie	exon	84155906	84157739	1000	+	.	transcript_id "STRG.11488.1"; gene_id "STRG.11488";
2B	StringTie	exon	84158280	84158486	1000	+	.	transcript_id "STRG.11488.1"; gene_id "STRG.11488";
2B	StringTie	exon	84158653	84159339	1000	+	.	transcript_id "STRG.11488.1"; gene_id "STRG.11488";
2B	StringTie	transcript	84253209	84255587	1000	+	.	transcript_id "STRG.11489.1"; gene_id "STRG.11489"
2B	StringTie	exon	84253209	84254818	1000	+	.	transcript_id "STRG.11489.1"; gene_id "STRG.11489";
2B	StringTie	exon	84254957	84255587	1000	+	.	transcript_id "STRG.11489.1"; gene_id "STRG.11489";
2B	StringTie	transcript	84515972	84522044	1000	-	.	transcript_id "STRG.11490.1"; gene_id "STRG.11490"
2B	StringTie	exon	84515972	84516559	1000	-	.	transcript_id "STRG.11490.1"; gene_id "STRG.11490";
2B	StringTie	exon	84516747	84516890	1000	-	.	transcript_id "STRG.11490.1"; gene_id "STRG.11490";
2B	StringTie	exon	84517924	84518022	1000	-	.	transcript_id "STRG.11490.1"; gene_id "STRG.11490";
2B	StringTie	exon	84518205	84518342	1000	-	.	transcript_id "STRG.11490.1"; gene_id "STRG.11490";
2B	StringTie	exon	84518676	84518813	1000	-	.	transcript_id "STRG.11490.1"; gene_id "STRG.11490";
2B	StringTie	exon	84520757	84522044	1000	-	.	transcript_id "STRG.11490.1"; gene_id "STRG.11490";
2B	StringTie	transcript	84717101	84721990	1000	+	.	transcript_id "STRG.11491.1"; gene_id "STRG.11491"
2B	StringTie	exon	84717101	84717612	1000	+	.	transcript_id "STRG.11491.1"; gene_id "STRG.11491";
2B	StringTie	exon	84721233	84721990	1000	+	.	transcript_id "STRG.11491.1"; gene_id "STRG.11491";
2B	StringTie	transcript	84837301	84848862	1000	+	.	transcript_id "STRG.11492.1"; gene_id "STRG.11492"
2B	StringTie	exon	84837301	84838640	1000	+	.	transcript_id "STRG.11492.1"; gene_id "STRG.11492";
2B	StringTie	exon	84840622	84840759	1000	+	.	transcript_id "STRG.11492.1"; gene_id "STRG.11492";
2B	StringTie	exon	84840942	84841040	1000	+	.	transcript_id "STRG.11492.1"; gene_id "STRG.11492";
2B	StringTie	exon	84847308	84847445	1000	+	.	transcript_id "STRG.11492.1"; gene_id "STRG.11492";
2B	StringTie	exon	84847623	84847760	1000	+	.	transcript_id "STRG.11492.1"; gene_id "STRG.11492";
2B	StringTie	exon	84847948	84848032	1000	+	.	transcript_id "STRG.11492.1"; gene_id "STRG.11492";
2B	StringTie	exon	84848341	84848862	1000	+	.	transcript_id "STRG.11492.1"; gene_id "STRG.11492";
2B	StringTie	transcript	84837301	84848862	1000	+	.	transcript_id "STRG.11492.2"; gene_id "STRG.11492"
2B	StringTie	exon	84837301	84838640	1000	+	.	transcript_id "STRG.11492.2"; gene_id "STRG.11492";
2B	StringTie	exon	84847308	84847445	1000	+	.	transcript_id "STRG.11492.2"; gene_id "STRG.11492";
2B	StringTie	exon	84847623	84847760	1000	+	.	transcript_id "STRG.11492.2"; gene_id "STRG.11492";
2B	StringTie	exon	84847948	84848032	1000	+	.	transcript_id "STRG.11492.2"; gene_id "STRG.11492";
2B	StringTie	exon	84848341	84848862	1000	+	.	transcript_id "STRG.11492.2"; gene_id "STRG.11492";
2B	StringTie	transcript	84837301	84848862	1000	+	.	transcript_id "STRG.11492.3"; gene_id "STRG.11492"
2B	StringTie	exon	84837301	84838640	1000	+	.	transcript_id "STRG.11492.3"; gene_id "STRG.11492";
2B	StringTie	exon	84840622	84840759	1000	+	.	transcript_id "STRG.11492.3"; gene_id "STRG.11492";
2B	StringTie	exon	84840942	84841040	1000	+	.	transcript_id "STRG.11492.3"; gene_id "STRG.11492";
2B	StringTie	exon	84847623	84847760	1000	+	.	transcript_id "STRG.11492.3"; gene_id "STRG.11492";
2B	StringTie	exon	84847948	84848032	1000	+	.	transcript_id "STRG.11492.3"; gene_id "STRG.11492";
2B	StringTie	exon	84848341	84848862	1000	+	.	transcript_id "STRG.11492.3"; gene_id "STRG.11492";
2B	StringTie	transcript	84837301	84849436	1000	+	.	transcript_id "STRG.11492.4"; gene_id "STRG.11492"
2B	StringTie	exon	84837301	84838640	1000	+	.	transcript_id "STRG.11492.4"; gene_id "STRG.11492";
2B	StringTie	exon	84840622	84840759	1000	+	.	transcript_id "STRG.11492.4"; gene_id "STRG.11492";
2B	StringTie	exon	84847623	84847760	1000	+	.	transcript_id "STRG.11492.4"; gene_id "STRG.11492";
2B	StringTie	exon	84847948	84848032	1000	+	.	transcript_id "STRG.11492.4"; gene_id "STRG.11492";
2B	StringTie	exon	84848341	84849436	1000	+	.	transcript_id "STRG.11492.4"; gene_id "STRG.11492";
2B	StringTie	transcript	84837301	84849436	1000	+	.	transcript_id "STRG.11492.5"; gene_id "STRG.11492"
2B	StringTie	exon	84837301	84838640	1000	+	.	transcript_id "STRG.11492.5"; gene_id "STRG.11492";
2B	StringTie	exon	84847623	84847760	1000	+	.	transcript_id "STRG.11492.5"; gene_id "STRG.11492";
2B	StringTie	exon	84847948	84848032	1000	+	.	transcript_id "STRG.11492.5"; gene_id "STRG.11492";
2B	StringTie	exon	84848341	84849436	1000	+	.	transcript_id "STRG.11492.5"; gene_id "STRG.11492";
2B	StringTie	transcript	84900901	84911869	1000	-	.	transcript_id "STRG.11493.1"; gene_id "STRG.11493"
2B	StringTie	exon	84900901	84901511	1000	-	.	transcript_id "STRG.11493.1"; gene_id "STRG.11493";
2B	StringTie	exon	84909756	84910171	1000	-	.	transcript_id "STRG.11493.1"; gene_id "STRG.11493";
2B	StringTie	exon	84910253	84910438	1000	-	.	transcript_id "STRG.11493.1"; gene_id "STRG.11493";
2B	StringTie	exon	84910635	84910712	1000	-	.	transcript_id "STRG.11493.1"; gene_id "STRG.11493";
2B	StringTie	exon	84910819	84911065	1000	-	.	transcript_id "STRG.11493.1"; gene_id "STRG.11493";
2B	StringTie	exon	84911530	84911869	1000	-	.	transcript_id "STRG.11493.1"; gene_id "STRG.11493";
2B	StringTie	transcript	84901878	84911869	1000	-	.	transcript_id "STRG.11493.2"; gene_id "STRG.11493"
2B	StringTie	exon	84901878	84902117	1000	-	.	transcript_id "STRG.11493.2"; gene_id "STRG.11493";
2B	StringTie	exon	84909756	84910171	1000	-	.	transcript_id "STRG.11493.2"; gene_id "STRG.11493";
2B	StringTie	exon	84910253	84910438	1000	-	.	transcript_id "STRG.11493.2"; gene_id "STRG.11493";
2B	StringTie	exon	84910635	84910712	1000	-	.	transcript_id "STRG.11493.2"; gene_id "STRG.11493";
2B	StringTie	exon	84910819	84911065	1000	-	.	transcript_id "STRG.11493.2"; gene_id "STRG.11493";
2B	StringTie	exon	84911530	84911869	1000	-	.	transcript_id "STRG.11493.2"; gene_id "STRG.11493";
2B	StringTie	transcript	84909646	84911869	1000	-	.	transcript_id "STRG.11493.3"; gene_id "STRG.11493"
2B	StringTie	exon	84909646	84910171	1000	-	.	transcript_id "STRG.11493.3"; gene_id "STRG.11493";
2B	StringTie	exon	84910253	84910438	1000	-	.	transcript_id "STRG.11493.3"; gene_id "STRG.11493";
2B	StringTie	exon	84910635	84910712	1000	-	.	transcript_id "STRG.11493.3"; gene_id "STRG.11493";
2B	StringTie	exon	84910819	84911065	1000	-	.	transcript_id "STRG.11493.3"; gene_id "STRG.11493";
2B	StringTie	exon	84911530	84911869	1000	-	.	transcript_id "STRG.11493.3"; gene_id "STRG.11493";
2B	StringTie	transcript	85323557	85326057	1000	-	.	transcript_id "STRG.11494.1"; gene_id "STRG.11494"
2B	StringTie	exon	85323557	85325703	1000	-	.	transcript_id "STRG.11494.1"; gene_id "STRG.11494";
2B	StringTie	exon	85325942	85326057	1000	-	.	transcript_id "STRG.11494.1"; gene_id "STRG.11494";
2B	StringTie	transcript	85399271	85402304	1000	+	.	transcript_id "STRG.11495.1"; gene_id "STRG.11495"
2B	StringTie	exon	85399271	85399531	1000	+	.	transcript_id "STRG.11495.1"; gene_id "STRG.11495";
2B	StringTie	exon	85400017	85400055	1000	+	.	transcript_id "STRG.11495.1"; gene_id "STRG.11495";
2B	StringTie	exon	85400141	85400387	1000	+	.	transcript_id "STRG.11495.1"; gene_id "STRG.11495";
2B	StringTie	exon	85400478	85400555	1000	+	.	transcript_id "STRG.11495.1"; gene_id "STRG.11495";
2B	StringTie	exon	85401436	85401621	1000	+	.	transcript_id "STRG.11495.1"; gene_id "STRG.11495";
2B	StringTie	exon	85401713	85402304	1000	+	.	transcript_id "STRG.11495.1"; gene_id "STRG.11495";
2B	StringTie	transcript	85740937	85743004	1000	-	.	transcript_id "STRG.11496.1"; gene_id "STRG.11496"
2B	StringTie	exon	85740937	85741520	1000	-	.	transcript_id "STRG.11496.1"; gene_id "STRG.11496";
2B	StringTie	exon	85741640	85741836	1000	-	.	transcript_id "STRG.11496.1"; gene_id "STRG.11496";
2B	StringTie	exon	85741934	85742280	1000	-	.	transcript_id "STRG.11496.1"; gene_id "STRG.11496";
2B	StringTie	exon	85742425	85743004	1000	-	.	transcript_id "STRG.11496.1"; gene_id "STRG.11496";
2B	StringTie	transcript	85838576	85845279	1000	-	.	transcript_id "STRG.11497.1"; gene_id "STRG.11497"
2B	StringTie	exon	85838576	85839654	1000	-	.	transcript_id "STRG.11497.1"; gene_id "STRG.11497";
2B	StringTie	exon	85844355	85844424	1000	-	.	transcript_id "STRG.11497.1"; gene_id "STRG.11497";
2B	StringTie	exon	85845092	85845279	1000	-	.	transcript_id "STRG.11497.1"; gene_id "STRG.11497";
2B	StringTie	transcript	86536242	86549622	1000	+	.	transcript_id "STRG.11499.1"; gene_id "STRG.11499"
2B	StringTie	exon	86536242	86536654	1000	+	.	transcript_id "STRG.11499.1"; gene_id "STRG.11499";
2B	StringTie	exon	86536746	86536963	1000	+	.	transcript_id "STRG.11499.1"; gene_id "STRG.11499";
2B	StringTie	exon	86537352	86537511	1000	+	.	transcript_id "STRG.11499.1"; gene_id "STRG.11499";
2B	StringTie	exon	86538376	86538522	1000	+	.	transcript_id "STRG.11499.1"; gene_id "STRG.11499";
2B	StringTie	exon	86539219	86539343	1000	+	.	transcript_id "STRG.11499.1"; gene_id "STRG.11499";
2B	StringTie	exon	86540467	86540576	1000	+	.	transcript_id "STRG.11499.1"; gene_id "STRG.11499";
2B	StringTie	exon	86540851	86540993	1000	+	.	transcript_id "STRG.11499.1"; gene_id "STRG.11499";
2B	StringTie	exon	86541072	86541234	1000	+	.	transcript_id "STRG.11499.1"; gene_id "STRG.11499";
2B	StringTie	exon	86541364	86541536	1000	+	.	transcript_id "STRG.11499.1"; gene_id "STRG.11499";
2B	StringTie	exon	86541663	86542429	1000	+	.	transcript_id "STRG.11499.1"; gene_id "STRG.11499";
2B	StringTie	exon	86542906	86543058	1000	+	.	transcript_id "STRG.11499.1"; gene_id "STRG.11499";
2B	StringTie	exon	86543164	86543221	1000	+	.	transcript_id "STRG.11499.1"; gene_id "STRG.11499";
2B	StringTie	exon	86544101	86544234	1000	+	.	transcript_id "STRG.11499.1"; gene_id "STRG.11499";
2B	StringTie	exon	86544306	86544430	1000	+	.	transcript_id "STRG.11499.1"; gene_id "STRG.11499";
2B	StringTie	exon	86544872	86545190	1000	+	.	transcript_id "STRG.11499.1"; gene_id "STRG.11499";
2B	StringTie	exon	86545416	86545623	1000	+	.	transcript_id "STRG.11499.1"; gene_id "STRG.11499";
2B	StringTie	exon	86545726	86547696	1000	+	.	transcript_id "STRG.11499.1"; gene_id "STRG.11499";
2B	StringTie	exon	86549054	86549622	1000	+	.	transcript_id "STRG.11499.1"; gene_id "STRG.11499";
2B	StringTie	transcript	86551243	86553927	1000	+	.	transcript_id "STRG.11498.1"; gene_id "STRG.11498"
2B	StringTie	exon	86551243	86551680	1000	+	.	transcript_id "STRG.11498.1"; gene_id "STRG.11498";
2B	StringTie	exon	86551763	86551994	1000	+	.	transcript_id "STRG.11498.1"; gene_id "STRG.11498";
2B	StringTie	exon	86552088	86552164	1000	+	.	transcript_id "STRG.11498.1"; gene_id "STRG.11498";
2B	StringTie	exon	86552291	86552348	1000	+	.	transcript_id "STRG.11498.1"; gene_id "STRG.11498";
2B	StringTie	exon	86552440	86552527	1000	+	.	transcript_id "STRG.11498.1"; gene_id "STRG.11498";
2B	StringTie	exon	86552615	86552684	1000	+	.	transcript_id "STRG.11498.1"; gene_id "STRG.11498";
2B	StringTie	exon	86553065	86553927	1000	+	.	transcript_id "STRG.11498.1"; gene_id "STRG.11498";
2B	StringTie	transcript	86970450	86973829	1000	-	.	transcript_id "STRG.11501.1"; gene_id "STRG.11501"
2B	StringTie	exon	86970450	86972063	1000	-	.	transcript_id "STRG.11501.1"; gene_id "STRG.11501";
2B	StringTie	exon	86973646	86973829	1000	-	.	transcript_id "STRG.11501.1"; gene_id "STRG.11501";
2B	StringTie	transcript	87269213	87270816	1000	-	.	transcript_id "STRG.11500.1"; gene_id "STRG.11500"
2B	StringTie	exon	87269213	87269724	1000	-	.	transcript_id "STRG.11500.1"; gene_id "STRG.11500";
2B	StringTie	exon	87269843	87270005	1000	-	.	transcript_id "STRG.11500.1"; gene_id "STRG.11500";
2B	StringTie	exon	87270104	87270286	1000	-	.	transcript_id "STRG.11500.1"; gene_id "STRG.11500";
2B	StringTie	exon	87270486	87270816	1000	-	.	transcript_id "STRG.11500.1"; gene_id "STRG.11500";
2B	StringTie	transcript	88059752	88061667	1000	+	.	transcript_id "STRG.11502.1"; gene_id "STRG.11502"
2B	StringTie	exon	88059752	88060195	1000	+	.	transcript_id "STRG.11502.1"; gene_id "STRG.11502";
2B	StringTie	exon	88060276	88060562	1000	+	.	transcript_id "STRG.11502.1"; gene_id "STRG.11502";
2B	StringTie	exon	88060747	88061667	1000	+	.	transcript_id "STRG.11502.1"; gene_id "STRG.11502";
2B	StringTie	transcript	88519675	88522852	1000	-	.	transcript_id "STRG.11503.1"; gene_id "STRG.11503"
2B	StringTie	exon	88519675	88520387	1000	-	.	transcript_id "STRG.11503.1"; gene_id "STRG.11503";
2B	StringTie	exon	88520776	88520923	1000	-	.	transcript_id "STRG.11503.1"; gene_id "STRG.11503";
2B	StringTie	exon	88521044	88521114	1000	-	.	transcript_id "STRG.11503.1"; gene_id "STRG.11503";
2B	StringTie	exon	88522190	88522852	1000	-	.	transcript_id "STRG.11503.1"; gene_id "STRG.11503";
2B	StringTie	transcript	88520388	88522852	1000	-	.	transcript_id "STRG.11503.2"; gene_id "STRG.11503"
2B	StringTie	exon	88520388	88520923	1000	-	.	transcript_id "STRG.11503.2"; gene_id "STRG.11503";
2B	StringTie	exon	88521044	88522852	1000	-	.	transcript_id "STRG.11503.2"; gene_id "STRG.11503";
2B	StringTie	transcript	89171181	89173182	1000	-	.	transcript_id "STRG.11504.1"; gene_id "STRG.11504"
2B	StringTie	exon	89171181	89172169	1000	-	.	transcript_id "STRG.11504.1"; gene_id "STRG.11504";
2B	StringTie	exon	89172396	89172682	1000	-	.	transcript_id "STRG.11504.1"; gene_id "STRG.11504";
2B	StringTie	exon	89172773	89173182	1000	-	.	transcript_id "STRG.11504.1"; gene_id "STRG.11504";
2B	StringTie	transcript	89278735	89282115	1000	-	.	transcript_id "STRG.11505.1"; gene_id "STRG.11505"
2B	StringTie	exon	89278735	89279407	1000	-	.	transcript_id "STRG.11505.1"; gene_id "STRG.11505";
2B	StringTie	exon	89279506	89279574	1000	-	.	transcript_id "STRG.11505.1"; gene_id "STRG.11505";
2B	StringTie	exon	89279709	89279771	1000	-	.	transcript_id "STRG.11505.1"; gene_id "STRG.11505";
2B	StringTie	exon	89279859	89279960	1000	-	.	transcript_id "STRG.11505.1"; gene_id "STRG.11505";
2B	StringTie	exon	89280516	89280749	1000	-	.	transcript_id "STRG.11505.1"; gene_id "STRG.11505";
2B	StringTie	exon	89281289	89281393	1000	-	.	transcript_id "STRG.11505.1"; gene_id "STRG.11505";
2B	StringTie	exon	89281474	89281596	1000	-	.	transcript_id "STRG.11505.1"; gene_id "STRG.11505";
2B	StringTie	exon	89281770	89282115	1000	-	.	transcript_id "STRG.11505.1"; gene_id "STRG.11505";
2B	StringTie	transcript	90225299	90227206	1000	+	.	transcript_id "STRG.11506.1"; gene_id "STRG.11506"
2B	StringTie	exon	90225299	90225637	1000	+	.	transcript_id "STRG.11506.1"; gene_id "STRG.11506";
2B	StringTie	exon	90225746	90226153	1000	+	.	transcript_id "STRG.11506.1"; gene_id "STRG.11506";
2B	StringTie	exon	90226254	90226376	1000	+	.	transcript_id "STRG.11506.1"; gene_id "STRG.11506";
2B	StringTie	exon	90226471	90226699	1000	+	.	transcript_id "STRG.11506.1"; gene_id "STRG.11506";
2B	StringTie	exon	90226783	90227206	1000	+	.	transcript_id "STRG.11506.1"; gene_id "STRG.11506";
2B	StringTie	transcript	90232615	90233589	1000	+	.	transcript_id "STRG.11508.1"; gene_id "STRG.11508"
2B	StringTie	exon	90232615	90233004	1000	+	.	transcript_id "STRG.11508.1"; gene_id "STRG.11508";
2B	StringTie	exon	90233087	90233589	1000	+	.	transcript_id "STRG.11508.1"; gene_id "STRG.11508";
2B	StringTie	transcript	90328923	90331058	1000	+	.	transcript_id "STRG.11507.1"; gene_id "STRG.11507"
2B	StringTie	exon	90328923	90329263	1000	+	.	transcript_id "STRG.11507.1"; gene_id "STRG.11507";
2B	StringTie	exon	90329381	90329691	1000	+	.	transcript_id "STRG.11507.1"; gene_id "STRG.11507";
2B	StringTie	exon	90330235	90331058	1000	+	.	transcript_id "STRG.11507.1"; gene_id "STRG.11507";
2B	StringTie	transcript	90431013	90433185	1000	-	.	transcript_id "STRG.11509.1"; gene_id "STRG.11509"
2B	StringTie	exon	90431013	90431945	1000	-	.	transcript_id "STRG.11509.1"; gene_id "STRG.11509";
2B	StringTie	exon	90432491	90432801	1000	-	.	transcript_id "STRG.11509.1"; gene_id "STRG.11509";
2B	StringTie	exon	90432892	90433185	1000	-	.	transcript_id "STRG.11509.1"; gene_id "STRG.11509";
2B	StringTie	transcript	90582465	90587429	1000	-	.	transcript_id "STRG.11510.1"; gene_id "STRG.11510"
2B	StringTie	exon	90582465	90582990	1000	-	.	transcript_id "STRG.11510.1"; gene_id "STRG.11510";
2B	StringTie	exon	90583079	90583268	1000	-	.	transcript_id "STRG.11510.1"; gene_id "STRG.11510";
2B	StringTie	exon	90583381	90583595	1000	-	.	transcript_id "STRG.11510.1"; gene_id "STRG.11510";
2B	StringTie	exon	90584083	90584177	1000	-	.	transcript_id "STRG.11510.1"; gene_id "STRG.11510";
2B	StringTie	exon	90584747	90584952	1000	-	.	transcript_id "STRG.11510.1"; gene_id "STRG.11510";
2B	StringTie	exon	90585933	90586025	1000	-	.	transcript_id "STRG.11510.1"; gene_id "STRG.11510";
2B	StringTie	exon	90586185	90586241	1000	-	.	transcript_id "STRG.11510.1"; gene_id "STRG.11510";
2B	StringTie	exon	90586318	90586446	1000	-	.	transcript_id "STRG.11510.1"; gene_id "STRG.11510";
2B	StringTie	exon	90586533	90587429	1000	-	.	transcript_id "STRG.11510.1"; gene_id "STRG.11510";
2B	StringTie	transcript	90903785	90907882	1000	+	.	transcript_id "STRG.11511.1"; gene_id "STRG.11511"
2B	StringTie	exon	90903785	90904787	1000	+	.	transcript_id "STRG.11511.1"; gene_id "STRG.11511";
2B	StringTie	exon	90904923	90905102	1000	+	.	transcript_id "STRG.11511.1"; gene_id "STRG.11511";
2B	StringTie	exon	90905973	90906116	1000	+	.	transcript_id "STRG.11511.1"; gene_id "STRG.11511";
2B	StringTie	exon	90906293	90906469	1000	+	.	transcript_id "STRG.11511.1"; gene_id "STRG.11511";
2B	StringTie	exon	90906628	90906804	1000	+	.	transcript_id "STRG.11511.1"; gene_id "STRG.11511";
2B	StringTie	exon	90907487	90907882	1000	+	.	transcript_id "STRG.11511.1"; gene_id "STRG.11511";
2B	StringTie	transcript	91414613	91418453	1000	+	.	transcript_id "STRG.11513.1"; gene_id "STRG.11513"
2B	StringTie	exon	91414613	91415856	1000	+	.	transcript_id "STRG.11513.1"; gene_id "STRG.11513";
2B	StringTie	exon	91415944	91416129	1000	+	.	transcript_id "STRG.11513.1"; gene_id "STRG.11513";
2B	StringTie	exon	91416224	91416409	1000	+	.	transcript_id "STRG.11513.1"; gene_id "STRG.11513";
2B	StringTie	exon	91416507	91416598	1000	+	.	transcript_id "STRG.11513.1"; gene_id "STRG.11513";
2B	StringTie	exon	91416699	91416941	1000	+	.	transcript_id "STRG.11513.1"; gene_id "STRG.11513";
2B	StringTie	exon	91417043	91417160	1000	+	.	transcript_id "STRG.11513.1"; gene_id "STRG.11513";
2B	StringTie	exon	91417297	91417533	1000	+	.	transcript_id "STRG.11513.1"; gene_id "STRG.11513";
2B	StringTie	exon	91417630	91417706	1000	+	.	transcript_id "STRG.11513.1"; gene_id "STRG.11513";
2B	StringTie	exon	91417847	91418453	1000	+	.	transcript_id "STRG.11513.1"; gene_id "STRG.11513";
2B	StringTie	transcript	91892099	91895664	1000	+	.	transcript_id "STRG.11512.1"; gene_id "STRG.11512"
2B	StringTie	exon	91892099	91892371	1000	+	.	transcript_id "STRG.11512.1"; gene_id "STRG.11512";
2B	StringTie	exon	91892967	91893515	1000	+	.	transcript_id "STRG.11512.1"; gene_id "STRG.11512";
2B	StringTie	exon	91894076	91894558	1000	+	.	transcript_id "STRG.11512.1"; gene_id "STRG.11512";
2B	StringTie	exon	91894731	91895243	1000	+	.	transcript_id "STRG.11512.1"; gene_id "STRG.11512";
2B	StringTie	exon	91895354	91895664	1000	+	.	transcript_id "STRG.11512.1"; gene_id "STRG.11512";
2B	StringTie	transcript	92397033	92398180	1000	-	.	transcript_id "STRG.11514.1"; gene_id "STRG.11514"
2B	StringTie	exon	92397033	92398180	1000	-	.	transcript_id "STRG.11514.1"; gene_id "STRG.11514";
2B	StringTie	transcript	92559514	92565178	1000	-	.	transcript_id "STRG.11518.1"; gene_id "STRG.11518"
2B	StringTie	exon	92559514	92560449	1000	-	.	transcript_id "STRG.11518.1"; gene_id "STRG.11518";
2B	StringTie	exon	92560538	92560888	1000	-	.	transcript_id "STRG.11518.1"; gene_id "STRG.11518";
2B	StringTie	exon	92561174	92561376	1000	-	.	transcript_id "STRG.11518.1"; gene_id "STRG.11518";
2B	StringTie	exon	92561514	92561769	1000	-	.	transcript_id "STRG.11518.1"; gene_id "STRG.11518";
2B	StringTie	exon	92561935	92562147	1000	-	.	transcript_id "STRG.11518.1"; gene_id "STRG.11518";
2B	StringTie	exon	92562233	92562358	1000	-	.	transcript_id "STRG.11518.1"; gene_id "STRG.11518";
2B	StringTie	exon	92562491	92562628	1000	-	.	transcript_id "STRG.11518.1"; gene_id "STRG.11518";
2B	StringTie	exon	92562712	92563057	1000	-	.	transcript_id "STRG.11518.1"; gene_id "STRG.11518";
2B	StringTie	exon	92563152	92563418	1000	-	.	transcript_id "STRG.11518.1"; gene_id "STRG.11518";
2B	StringTie	exon	92563639	92563828	1000	-	.	transcript_id "STRG.11518.1"; gene_id "STRG.11518";
2B	StringTie	exon	92563924	92564023	1000	-	.	transcript_id "STRG.11518.1"; gene_id "STRG.11518";
2B	StringTie	exon	92564123	92564373	1000	-	.	transcript_id "STRG.11518.1"; gene_id "STRG.11518";
2B	StringTie	exon	92564736	92564928	1000	-	.	transcript_id "STRG.11518.1"; gene_id "STRG.11518";
2B	StringTie	exon	92565045	92565178	1000	-	.	transcript_id "STRG.11518.1"; gene_id "STRG.11518";
2B	StringTie	transcript	92711372	92716063	1000	+	.	transcript_id "STRG.11515.1"; gene_id "STRG.11515"
2B	StringTie	exon	92711372	92711891	1000	+	.	transcript_id "STRG.11515.1"; gene_id "STRG.11515";
2B	StringTie	exon	92711961	92712063	1000	+	.	transcript_id "STRG.11515.1"; gene_id "STRG.11515";
2B	StringTie	exon	92712525	92716063	1000	+	.	transcript_id "STRG.11515.1"; gene_id "STRG.11515";
2B	StringTie	transcript	92976020	92978029	1000	-	.	transcript_id "STRG.11516.1"; gene_id "STRG.11516"
2B	StringTie	exon	92976020	92977579	1000	-	.	transcript_id "STRG.11516.1"; gene_id "STRG.11516";
2B	StringTie	exon	92977719	92978029	1000	-	.	transcript_id "STRG.11516.1"; gene_id "STRG.11516";
2B	StringTie	transcript	92976020	92978029	1000	-	.	transcript_id "STRG.11516.2"; gene_id "STRG.11516"
2B	StringTie	exon	92976020	92977186	1000	-	.	transcript_id "STRG.11516.2"; gene_id "STRG.11516";
2B	StringTie	exon	92977322	92978029	1000	-	.	transcript_id "STRG.11516.2"; gene_id "STRG.11516";
2B	StringTie	transcript	93063597	93068207	1000	-	.	transcript_id "STRG.11517.1"; gene_id "STRG.11517"
2B	StringTie	exon	93063597	93064409	1000	-	.	transcript_id "STRG.11517.1"; gene_id "STRG.11517";
2B	StringTie	exon	93064682	93065224	1000	-	.	transcript_id "STRG.11517.1"; gene_id "STRG.11517";
2B	StringTie	exon	93065306	93065663	1000	-	.	transcript_id "STRG.11517.1"; gene_id "STRG.11517";
2B	StringTie	exon	93066200	93066498	1000	-	.	transcript_id "STRG.11517.1"; gene_id "STRG.11517";
2B	StringTie	exon	93066896	93066957	1000	-	.	transcript_id "STRG.11517.1"; gene_id "STRG.11517";
2B	StringTie	exon	93067854	93068207	1000	-	.	transcript_id "STRG.11517.1"; gene_id "STRG.11517";
2B	StringTie	transcript	93063597	93068572	1000	-	.	transcript_id "STRG.11517.2"; gene_id "STRG.11517"
2B	StringTie	exon	93063597	93064409	1000	-	.	transcript_id "STRG.11517.2"; gene_id "STRG.11517";
2B	StringTie	exon	93064682	93065224	1000	-	.	transcript_id "STRG.11517.2"; gene_id "STRG.11517";
2B	StringTie	exon	93065306	93065663	1000	-	.	transcript_id "STRG.11517.2"; gene_id "STRG.11517";
2B	StringTie	exon	93066200	93066498	1000	-	.	transcript_id "STRG.11517.2"; gene_id "STRG.11517";
2B	StringTie	exon	93066896	93066957	1000	-	.	transcript_id "STRG.11517.2"; gene_id "STRG.11517";
2B	StringTie	exon	93067854	93067953	1000	-	.	transcript_id "STRG.11517.2"; gene_id "STRG.11517";
2B	StringTie	exon	93068360	93068446	1000	-	.	transcript_id "STRG.11517.2"; gene_id "STRG.11517";
2B	StringTie	exon	93068541	93068572	1000	-	.	transcript_id "STRG.11517.2"; gene_id "STRG.11517";
2B	StringTie	transcript	93139227	93142575	1000	+	.	transcript_id "STRG.11519.1"; gene_id "STRG.11519"
2B	StringTie	exon	93139227	93139439	1000	+	.	transcript_id "STRG.11519.1"; gene_id "STRG.11519";
2B	StringTie	exon	93139522	93139629	1000	+	.	transcript_id "STRG.11519.1"; gene_id "STRG.11519";
2B	StringTie	exon	93140173	93140214	1000	+	.	transcript_id "STRG.11519.1"; gene_id "STRG.11519";
2B	StringTie	exon	93140292	93140359	1000	+	.	transcript_id "STRG.11519.1"; gene_id "STRG.11519";
2B	StringTie	exon	93141017	93141095	1000	+	.	transcript_id "STRG.11519.1"; gene_id "STRG.11519";
2B	StringTie	exon	93141186	93141222	1000	+	.	transcript_id "STRG.11519.1"; gene_id "STRG.11519";
2B	StringTie	exon	93141517	93141633	1000	+	.	transcript_id "STRG.11519.1"; gene_id "STRG.11519";
2B	StringTie	exon	93141727	93141812	1000	+	.	transcript_id "STRG.11519.1"; gene_id "STRG.11519";
2B	StringTie	exon	93141980	93142069	1000	+	.	transcript_id "STRG.11519.1"; gene_id "STRG.11519";
2B	StringTie	exon	93142235	93142575	1000	+	.	transcript_id "STRG.11519.1"; gene_id "STRG.11519";
2B	StringTie	transcript	93457832	93462112	1000	+	.	transcript_id "STRG.11520.1"; gene_id "STRG.11520"
2B	StringTie	exon	93457832	93458295	1000	+	.	transcript_id "STRG.11520.1"; gene_id "STRG.11520";
2B	StringTie	exon	93459138	93460804	1000	+	.	transcript_id "STRG.11520.1"; gene_id "STRG.11520";
2B	StringTie	exon	93461041	93462112	1000	+	.	transcript_id "STRG.11520.1"; gene_id "STRG.11520";
2B	StringTie	transcript	93457832	93462112	1000	+	.	transcript_id "STRG.11520.2"; gene_id "STRG.11520"
2B	StringTie	exon	93457832	93458295	1000	+	.	transcript_id "STRG.11520.2"; gene_id "STRG.11520";
2B	StringTie	exon	93459138	93459289	1000	+	.	transcript_id "STRG.11520.2"; gene_id "STRG.11520";
2B	StringTie	exon	93460701	93460804	1000	+	.	transcript_id "STRG.11520.2"; gene_id "STRG.11520";
2B	StringTie	exon	93461041	93462112	1000	+	.	transcript_id "STRG.11520.2"; gene_id "STRG.11520";
2B	StringTie	transcript	93457832	93462112	1000	+	.	transcript_id "STRG.11520.3"; gene_id "STRG.11520"
2B	StringTie	exon	93457832	93458295	1000	+	.	transcript_id "STRG.11520.3"; gene_id "STRG.11520";
2B	StringTie	exon	93459138	93459289	1000	+	.	transcript_id "STRG.11520.3"; gene_id "STRG.11520";
2B	StringTie	exon	93459473	93459654	1000	+	.	transcript_id "STRG.11520.3"; gene_id "STRG.11520";
2B	StringTie	exon	93460701	93460804	1000	+	.	transcript_id "STRG.11520.3"; gene_id "STRG.11520";
2B	StringTie	exon	93461041	93462112	1000	+	.	transcript_id "STRG.11520.3"; gene_id "STRG.11520";
2B	StringTie	transcript	93457832	93462112	1000	+	.	transcript_id "STRG.11520.4"; gene_id "STRG.11520"
2B	StringTie	exon	93457832	93458295	1000	+	.	transcript_id "STRG.11520.4"; gene_id "STRG.11520";
2B	StringTie	exon	93459138	93459401	1000	+	.	transcript_id "STRG.11520.4"; gene_id "STRG.11520";
2B	StringTie	exon	93459473	93459654	1000	+	.	transcript_id "STRG.11520.4"; gene_id "STRG.11520";
2B	StringTie	exon	93460701	93460804	1000	+	.	transcript_id "STRG.11520.4"; gene_id "STRG.11520";
2B	StringTie	exon	93461041	93462112	1000	+	.	transcript_id "STRG.11520.4"; gene_id "STRG.11520";
2B	StringTie	transcript	93457832	93462112	1000	+	.	transcript_id "STRG.11520.5"; gene_id "STRG.11520"
2B	StringTie	exon	93457832	93458295	1000	+	.	transcript_id "STRG.11520.5"; gene_id "STRG.11520";
2B	StringTie	exon	93459138	93459289	1000	+	.	transcript_id "STRG.11520.5"; gene_id "STRG.11520";
2B	StringTie	exon	93459382	93459401	1000	+	.	transcript_id "STRG.11520.5"; gene_id "STRG.11520";
2B	StringTie	exon	93459473	93459654	1000	+	.	transcript_id "STRG.11520.5"; gene_id "STRG.11520";
2B	StringTie	exon	93460701	93460804	1000	+	.	transcript_id "STRG.11520.5"; gene_id "STRG.11520";
2B	StringTie	exon	93461041	93462112	1000	+	.	transcript_id "STRG.11520.5"; gene_id "STRG.11520";
2B	StringTie	transcript	93457832	93462112	1000	+	.	transcript_id "STRG.11520.6"; gene_id "STRG.11520"
2B	StringTie	exon	93457832	93458295	1000	+	.	transcript_id "STRG.11520.6"; gene_id "STRG.11520";
2B	StringTie	exon	93459138	93459289	1000	+	.	transcript_id "STRG.11520.6"; gene_id "STRG.11520";
2B	StringTie	exon	93459382	93460804	1000	+	.	transcript_id "STRG.11520.6"; gene_id "STRG.11520";
2B	StringTie	exon	93461041	93462112	1000	+	.	transcript_id "STRG.11520.6"; gene_id "STRG.11520";
2B	StringTie	transcript	93652443	93653917	1000	-	.	transcript_id "STRG.11521.1"; gene_id "STRG.11521"
2B	StringTie	exon	93652443	93653917	1000	-	.	transcript_id "STRG.11521.1"; gene_id "STRG.11521";
2B	StringTie	transcript	93658743	93666824	1000	-	.	transcript_id "STRG.11524.1"; gene_id "STRG.11524"
2B	StringTie	exon	93658743	93660469	1000	-	.	transcript_id "STRG.11524.1"; gene_id "STRG.11524";
2B	StringTie	exon	93660628	93660834	1000	-	.	transcript_id "STRG.11524.1"; gene_id "STRG.11524";
2B	StringTie	exon	93660940	93661615	1000	-	.	transcript_id "STRG.11524.1"; gene_id "STRG.11524";
2B	StringTie	exon	93662248	93662415	1000	-	.	transcript_id "STRG.11524.1"; gene_id "STRG.11524";
2B	StringTie	exon	93663012	93663126	1000	-	.	transcript_id "STRG.11524.1"; gene_id "STRG.11524";
2B	StringTie	exon	93663421	93663628	1000	-	.	transcript_id "STRG.11524.1"; gene_id "STRG.11524";
2B	StringTie	exon	93664023	93664350	1000	-	.	transcript_id "STRG.11524.1"; gene_id "STRG.11524";
2B	StringTie	exon	93664438	93664529	1000	-	.	transcript_id "STRG.11524.1"; gene_id "STRG.11524";
2B	StringTie	exon	93664745	93665061	1000	-	.	transcript_id "STRG.11524.1"; gene_id "STRG.11524";
2B	StringTie	exon	93665727	93666080	1000	-	.	transcript_id "STRG.11524.1"; gene_id "STRG.11524";
2B	StringTie	exon	93666203	93666316	1000	-	.	transcript_id "STRG.11524.1"; gene_id "STRG.11524";
2B	StringTie	exon	93666397	93666824	1000	-	.	transcript_id "STRG.11524.1"; gene_id "STRG.11524";
2B	StringTie	transcript	93853188	93857139	1000	-	.	transcript_id "STRG.11522.1"; gene_id "STRG.11522"
2B	StringTie	exon	93853188	93854472	1000	-	.	transcript_id "STRG.11522.1"; gene_id "STRG.11522";
2B	StringTie	exon	93854545	93854774	1000	-	.	transcript_id "STRG.11522.1"; gene_id "STRG.11522";
2B	StringTie	exon	93856712	93857139	1000	-	.	transcript_id "STRG.11522.1"; gene_id "STRG.11522";
2B	StringTie	transcript	94069915	94075149	1000	+	.	transcript_id "STRG.11523.1"; gene_id "STRG.11523"
2B	StringTie	exon	94069915	94070224	1000	+	.	transcript_id "STRG.11523.1"; gene_id "STRG.11523";
2B	StringTie	exon	94072565	94073921	1000	+	.	transcript_id "STRG.11523.1"; gene_id "STRG.11523";
2B	StringTie	exon	94074324	94075149	1000	+	.	transcript_id "STRG.11523.1"; gene_id "STRG.11523";
2B	StringTie	transcript	94079053	94081509	1000	+	.	transcript_id "STRG.11525.1"; gene_id "STRG.11525"
2B	StringTie	exon	94079053	94079235	1000	+	.	transcript_id "STRG.11525.1"; gene_id "STRG.11525";
2B	StringTie	exon	94079653	94079704	1000	+	.	transcript_id "STRG.11525.1"; gene_id "STRG.11525";
2B	StringTie	exon	94079786	94079850	1000	+	.	transcript_id "STRG.11525.1"; gene_id "STRG.11525";
2B	StringTie	exon	94079936	94080081	1000	+	.	transcript_id "STRG.11525.1"; gene_id "STRG.11525";
2B	StringTie	exon	94080169	94080311	1000	+	.	transcript_id "STRG.11525.1"; gene_id "STRG.11525";
2B	StringTie	exon	94080430	94080515	1000	+	.	transcript_id "STRG.11525.1"; gene_id "STRG.11525";
2B	StringTie	exon	94081057	94081509	1000	+	.	transcript_id "STRG.11525.1"; gene_id "STRG.11525";
2B	StringTie	transcript	94086355	94090195	1000	+	.	transcript_id "STRG.11526.1"; gene_id "STRG.11526"
2B	StringTie	exon	94086355	94086748	1000	+	.	transcript_id "STRG.11526.1"; gene_id "STRG.11526";
2B	StringTie	exon	94086817	94087138	1000	+	.	transcript_id "STRG.11526.1"; gene_id "STRG.11526";
2B	StringTie	exon	94087252	94087429	1000	+	.	transcript_id "STRG.11526.1"; gene_id "STRG.11526";
2B	StringTie	exon	94088119	94088219	1000	+	.	transcript_id "STRG.11526.1"; gene_id "STRG.11526";
2B	StringTie	exon	94089093	94090195	1000	+	.	transcript_id "STRG.11526.1"; gene_id "STRG.11526";
2B	StringTie	transcript	94086355	94090195	1000	+	.	transcript_id "STRG.11526.2"; gene_id "STRG.11526"
2B	StringTie	exon	94086355	94086748	1000	+	.	transcript_id "STRG.11526.2"; gene_id "STRG.11526";
2B	StringTie	exon	94086817	94087138	1000	+	.	transcript_id "STRG.11526.2"; gene_id "STRG.11526";
2B	StringTie	exon	94087252	94087429	1000	+	.	transcript_id "STRG.11526.2"; gene_id "STRG.11526";
2B	StringTie	exon	94088119	94088219	1000	+	.	transcript_id "STRG.11526.2"; gene_id "STRG.11526";
2B	StringTie	exon	94089093	94089125	1000	+	.	transcript_id "STRG.11526.2"; gene_id "STRG.11526";
2B	StringTie	exon	94089266	94090195	1000	+	.	transcript_id "STRG.11526.2"; gene_id "STRG.11526";
2B	StringTie	transcript	94160340	94163236	1000	+	.	transcript_id "STRG.11527.1"; gene_id "STRG.11527"
2B	StringTie	exon	94160340	94160855	1000	+	.	transcript_id "STRG.11527.1"; gene_id "STRG.11527";
2B	StringTie	exon	94160948	94161634	1000	+	.	transcript_id "STRG.11527.1"; gene_id "STRG.11527";
2B	StringTie	exon	94162833	94163236	1000	+	.	transcript_id "STRG.11527.1"; gene_id "STRG.11527";
2B	StringTie	transcript	94160340	94163236	1000	+	.	transcript_id "STRG.11527.2"; gene_id "STRG.11527"
2B	StringTie	exon	94160340	94161634	1000	+	.	transcript_id "STRG.11527.2"; gene_id "STRG.11527";
2B	StringTie	exon	94162833	94163236	1000	+	.	transcript_id "STRG.11527.2"; gene_id "STRG.11527";
2B	StringTie	transcript	94164468	94168327	1000	-	.	transcript_id "STRG.11528.1"; gene_id "STRG.11528"
2B	StringTie	exon	94164468	94165160	1000	-	.	transcript_id "STRG.11528.1"; gene_id "STRG.11528";
2B	StringTie	exon	94165315	94165419	1000	-	.	transcript_id "STRG.11528.1"; gene_id "STRG.11528";
2B	StringTie	exon	94165513	94165686	1000	-	.	transcript_id "STRG.11528.1"; gene_id "STRG.11528";
2B	StringTie	exon	94165772	94165892	1000	-	.	transcript_id "STRG.11528.1"; gene_id "STRG.11528";
2B	StringTie	exon	94165974	94166056	1000	-	.	transcript_id "STRG.11528.1"; gene_id "STRG.11528";
2B	StringTie	exon	94166139	94167086	1000	-	.	transcript_id "STRG.11528.1"; gene_id "STRG.11528";
2B	StringTie	exon	94168121	94168327	1000	-	.	transcript_id "STRG.11528.1"; gene_id "STRG.11528";
2B	StringTie	transcript	94164468	94168327	1000	-	.	transcript_id "STRG.11528.2"; gene_id "STRG.11528"
2B	StringTie	exon	94164468	94165160	1000	-	.	transcript_id "STRG.11528.2"; gene_id "STRG.11528";
2B	StringTie	exon	94165315	94165419	1000	-	.	transcript_id "STRG.11528.2"; gene_id "STRG.11528";
2B	StringTie	exon	94165513	94165686	1000	-	.	transcript_id "STRG.11528.2"; gene_id "STRG.11528";
2B	StringTie	exon	94165772	94165892	1000	-	.	transcript_id "STRG.11528.2"; gene_id "STRG.11528";
2B	StringTie	exon	94165974	94166056	1000	-	.	transcript_id "STRG.11528.2"; gene_id "STRG.11528";
2B	StringTie	exon	94166139	94167086	1000	-	.	transcript_id "STRG.11528.2"; gene_id "STRG.11528";
2B	StringTie	exon	94167189	94167223	1000	-	.	transcript_id "STRG.11528.2"; gene_id "STRG.11528";
2B	StringTie	exon	94168121	94168327	1000	-	.	transcript_id "STRG.11528.2"; gene_id "STRG.11528";
2B	StringTie	transcript	94212491	94215717	1000	+	.	transcript_id "STRG.11529.1"; gene_id "STRG.11529"
2B	StringTie	exon	94212491	94212823	1000	+	.	transcript_id "STRG.11529.1"; gene_id "STRG.11529";
2B	StringTie	exon	94212959	94213135	1000	+	.	transcript_id "STRG.11529.1"; gene_id "STRG.11529";
2B	StringTie	exon	94213245	94215717	1000	+	.	transcript_id "STRG.11529.1"; gene_id "STRG.11529";
2B	StringTie	transcript	94539308	94551903	1000	+	.	transcript_id "STRG.11532.1"; gene_id "STRG.11532"
2B	StringTie	exon	94539308	94539927	1000	+	.	transcript_id "STRG.11532.1"; gene_id "STRG.11532";
2B	StringTie	exon	94540174	94540380	1000	+	.	transcript_id "STRG.11532.1"; gene_id "STRG.11532";
2B	StringTie	exon	94540818	94540879	1000	+	.	transcript_id "STRG.11532.1"; gene_id "STRG.11532";
2B	StringTie	exon	94540983	94541466	1000	+	.	transcript_id "STRG.11532.1"; gene_id "STRG.11532";
2B	StringTie	exon	94542286	94542486	1000	+	.	transcript_id "STRG.11532.1"; gene_id "STRG.11532";
2B	StringTie	exon	94543457	94543712	1000	+	.	transcript_id "STRG.11532.1"; gene_id "STRG.11532";
2B	StringTie	exon	94544166	94544409	1000	+	.	transcript_id "STRG.11532.1"; gene_id "STRG.11532";
2B	StringTie	exon	94544883	94545043	1000	+	.	transcript_id "STRG.11532.1"; gene_id "STRG.11532";
2B	StringTie	exon	94545141	94545737	1000	+	.	transcript_id "STRG.11532.1"; gene_id "STRG.11532";
2B	StringTie	exon	94545953	94546119	1000	+	.	transcript_id "STRG.11532.1"; gene_id "STRG.11532";
2B	StringTie	exon	94546276	94546489	1000	+	.	transcript_id "STRG.11532.1"; gene_id "STRG.11532";
2B	StringTie	exon	94546575	94546766	1000	+	.	transcript_id "STRG.11532.1"; gene_id "STRG.11532";
2B	StringTie	exon	94548080	94548196	1000	+	.	transcript_id "STRG.11532.1"; gene_id "STRG.11532";
2B	StringTie	exon	94548643	94548888	1000	+	.	transcript_id "STRG.11532.1"; gene_id "STRG.11532";
2B	StringTie	exon	94549036	94549201	1000	+	.	transcript_id "STRG.11532.1"; gene_id "STRG.11532";
2B	StringTie	exon	94549516	94549703	1000	+	.	transcript_id "STRG.11532.1"; gene_id "STRG.11532";
2B	StringTie	exon	94550458	94550609	1000	+	.	transcript_id "STRG.11532.1"; gene_id "STRG.11532";
2B	StringTie	exon	94550808	94551069	1000	+	.	transcript_id "STRG.11532.1"; gene_id "STRG.11532";
2B	StringTie	exon	94551150	94551903	1000	+	.	transcript_id "STRG.11532.1"; gene_id "STRG.11532";
2B	StringTie	transcript	94561415	94563487	1000	+	.	transcript_id "STRG.11530.1"; gene_id "STRG.11530"
2B	StringTie	exon	94561415	94561860	1000	+	.	transcript_id "STRG.11530.1"; gene_id "STRG.11530";
2B	StringTie	exon	94562145	94562249	1000	+	.	transcript_id "STRG.11530.1"; gene_id "STRG.11530";
2B	StringTie	exon	94562594	94563487	1000	+	.	transcript_id "STRG.11530.1"; gene_id "STRG.11530";
2B	StringTie	transcript	94666047	94668453	1000	+	.	transcript_id "STRG.11531.1"; gene_id "STRG.11531"
2B	StringTie	exon	94666047	94666458	1000	+	.	transcript_id "STRG.11531.1"; gene_id "STRG.11531";
2B	StringTie	exon	94667000	94667104	1000	+	.	transcript_id "STRG.11531.1"; gene_id "STRG.11531";
2B	StringTie	exon	94667487	94668453	1000	+	.	transcript_id "STRG.11531.1"; gene_id "STRG.11531";
2B	StringTie	transcript	94734170	94735739	1000	+	.	transcript_id "STRG.11533.1"; gene_id "STRG.11533"
2B	StringTie	exon	94734170	94735739	1000	+	.	transcript_id "STRG.11533.1"; gene_id "STRG.11533";
2B	StringTie	transcript	94734170	94738144	1000	+	.	transcript_id "STRG.11533.2"; gene_id "STRG.11533"
2B	StringTie	exon	94734170	94736320	1000	+	.	transcript_id "STRG.11533.2"; gene_id "STRG.11533";
2B	StringTie	exon	94736399	94738144	1000	+	.	transcript_id "STRG.11533.2"; gene_id "STRG.11533";
2B	StringTie	transcript	94776821	94784505	1000	+	.	transcript_id "STRG.11536.1"; gene_id "STRG.11536"
2B	StringTie	exon	94776821	94777206	1000	+	.	transcript_id "STRG.11536.1"; gene_id "STRG.11536";
2B	StringTie	exon	94777624	94777705	1000	+	.	transcript_id "STRG.11536.1"; gene_id "STRG.11536";
2B	StringTie	exon	94777798	94777916	1000	+	.	transcript_id "STRG.11536.1"; gene_id "STRG.11536";
2B	StringTie	exon	94778099	94778186	1000	+	.	transcript_id "STRG.11536.1"; gene_id "STRG.11536";
2B	StringTie	exon	94778307	94778428	1000	+	.	transcript_id "STRG.11536.1"; gene_id "STRG.11536";
2B	StringTie	exon	94779872	94780011	1000	+	.	transcript_id "STRG.11536.1"; gene_id "STRG.11536";
2B	StringTie	exon	94780095	94780167	1000	+	.	transcript_id "STRG.11536.1"; gene_id "STRG.11536";
2B	StringTie	exon	94780245	94780333	1000	+	.	transcript_id "STRG.11536.1"; gene_id "STRG.11536";
2B	StringTie	exon	94780421	94780526	1000	+	.	transcript_id "STRG.11536.1"; gene_id "STRG.11536";
2B	StringTie	exon	94780594	94780806	1000	+	.	transcript_id "STRG.11536.1"; gene_id "STRG.11536";
2B	StringTie	exon	94782174	94782368	1000	+	.	transcript_id "STRG.11536.1"; gene_id "STRG.11536";
2B	StringTie	exon	94782449	94782526	1000	+	.	transcript_id "STRG.11536.1"; gene_id "STRG.11536";
2B	StringTie	exon	94783539	94784505	1000	+	.	transcript_id "STRG.11536.1"; gene_id "STRG.11536";
2B	StringTie	transcript	94785155	94787196	1000	+	.	transcript_id "STRG.11534.1"; gene_id "STRG.11534"
2B	StringTie	exon	94785155	94785340	1000	+	.	transcript_id "STRG.11534.1"; gene_id "STRG.11534";
2B	StringTie	exon	94786916	94787196	1000	+	.	transcript_id "STRG.11534.1"; gene_id "STRG.11534";
2B	StringTie	transcript	94788401	94793122	1000	+	.	transcript_id "STRG.11535.1"; gene_id "STRG.11535"
2B	StringTie	exon	94788401	94789017	1000	+	.	transcript_id "STRG.11535.1"; gene_id "STRG.11535";
2B	StringTie	exon	94790108	94790794	1000	+	.	transcript_id "STRG.11535.1"; gene_id "STRG.11535";
2B	StringTie	exon	94790893	94790981	1000	+	.	transcript_id "STRG.11535.1"; gene_id "STRG.11535";
2B	StringTie	exon	94791066	94791135	1000	+	.	transcript_id "STRG.11535.1"; gene_id "STRG.11535";
2B	StringTie	exon	94791293	94791376	1000	+	.	transcript_id "STRG.11535.1"; gene_id "STRG.11535";
2B	StringTie	exon	94791480	94791556	1000	+	.	transcript_id "STRG.11535.1"; gene_id "STRG.11535";
2B	StringTie	exon	94791636	94791717	1000	+	.	transcript_id "STRG.11535.1"; gene_id "STRG.11535";
2B	StringTie	exon	94791793	94791875	1000	+	.	transcript_id "STRG.11535.1"; gene_id "STRG.11535";
2B	StringTie	exon	94791958	94792024	1000	+	.	transcript_id "STRG.11535.1"; gene_id "STRG.11535";
2B	StringTie	exon	94792127	94792258	1000	+	.	transcript_id "STRG.11535.1"; gene_id "STRG.11535";
2B	StringTie	exon	94792443	94792549	1000	+	.	transcript_id "STRG.11535.1"; gene_id "STRG.11535";
2B	StringTie	exon	94792664	94793122	1000	+	.	transcript_id "STRG.11535.1"; gene_id "STRG.11535";
2B	StringTie	transcript	94934084	94941794	1000	+	.	transcript_id "STRG.11538.1"; gene_id "STRG.11538"
2B	StringTie	exon	94934084	94934634	1000	+	.	transcript_id "STRG.11538.1"; gene_id "STRG.11538";
2B	StringTie	exon	94935412	94935493	1000	+	.	transcript_id "STRG.11538.1"; gene_id "STRG.11538";
2B	StringTie	exon	94935579	94935680	1000	+	.	transcript_id "STRG.11538.1"; gene_id "STRG.11538";
2B	StringTie	exon	94935746	94936485	1000	+	.	transcript_id "STRG.11538.1"; gene_id "STRG.11538";
2B	StringTie	exon	94936661	94936757	1000	+	.	transcript_id "STRG.11538.1"; gene_id "STRG.11538";
2B	StringTie	exon	94937236	94937410	1000	+	.	transcript_id "STRG.11538.1"; gene_id "STRG.11538";
2B	StringTie	exon	94938794	94938870	1000	+	.	transcript_id "STRG.11538.1"; gene_id "STRG.11538";
2B	StringTie	exon	94938954	94939367	1000	+	.	transcript_id "STRG.11538.1"; gene_id "STRG.11538";
2B	StringTie	exon	94939500	94939549	1000	+	.	transcript_id "STRG.11538.1"; gene_id "STRG.11538";
2B	StringTie	exon	94939680	94939793	1000	+	.	transcript_id "STRG.11538.1"; gene_id "STRG.11538";
2B	StringTie	exon	94940365	94940432	1000	+	.	transcript_id "STRG.11538.1"; gene_id "STRG.11538";
2B	StringTie	exon	94940608	94941794	1000	+	.	transcript_id "STRG.11538.1"; gene_id "STRG.11538";
2B	StringTie	transcript	95219054	95222454	1000	-	.	transcript_id "STRG.11537.1"; gene_id "STRG.11537"
2B	StringTie	exon	95219054	95219352	1000	-	.	transcript_id "STRG.11537.1"; gene_id "STRG.11537";
2B	StringTie	exon	95219934	95220021	1000	-	.	transcript_id "STRG.11537.1"; gene_id "STRG.11537";
2B	StringTie	exon	95220195	95220233	1000	-	.	transcript_id "STRG.11537.1"; gene_id "STRG.11537";
2B	StringTie	exon	95220907	95221297	1000	-	.	transcript_id "STRG.11537.1"; gene_id "STRG.11537";
2B	StringTie	exon	95221850	95221933	1000	-	.	transcript_id "STRG.11537.1"; gene_id "STRG.11537";
2B	StringTie	exon	95222013	95222454	1000	-	.	transcript_id "STRG.11537.1"; gene_id "STRG.11537";
2B	StringTie	transcript	95219054	95222454	1000	-	.	transcript_id "STRG.11537.2"; gene_id "STRG.11537"
2B	StringTie	exon	95219054	95219352	1000	-	.	transcript_id "STRG.11537.2"; gene_id "STRG.11537";
2B	StringTie	exon	95219934	95220021	1000	-	.	transcript_id "STRG.11537.2"; gene_id "STRG.11537";
2B	StringTie	exon	95220195	95221297	1000	-	.	transcript_id "STRG.11537.2"; gene_id "STRG.11537";
2B	StringTie	exon	95221850	95221933	1000	-	.	transcript_id "STRG.11537.2"; gene_id "STRG.11537";
2B	StringTie	exon	95222013	95222454	1000	-	.	transcript_id "STRG.11537.2"; gene_id "STRG.11537";
2B	StringTie	transcript	95241768	95247200	1000	+	.	transcript_id "STRG.11539.1"; gene_id "STRG.11539"
2B	StringTie	exon	95241768	95242407	1000	+	.	transcript_id "STRG.11539.1"; gene_id "STRG.11539";
2B	StringTie	exon	95244034	95244166	1000	+	.	transcript_id "STRG.11539.1"; gene_id "STRG.11539";
2B	StringTie	exon	95245585	95245669	1000	+	.	transcript_id "STRG.11539.1"; gene_id "STRG.11539";
2B	StringTie	exon	95245876	95247200	1000	+	.	transcript_id "STRG.11539.1"; gene_id "STRG.11539";
2B	StringTie	transcript	95241768	95247200	1000	+	.	transcript_id "STRG.11539.2"; gene_id "STRG.11539"
2B	StringTie	exon	95241768	95242407	1000	+	.	transcript_id "STRG.11539.2"; gene_id "STRG.11539";
2B	StringTie	exon	95244034	95244166	1000	+	.	transcript_id "STRG.11539.2"; gene_id "STRG.11539";
2B	StringTie	exon	95245585	95245669	1000	+	.	transcript_id "STRG.11539.2"; gene_id "STRG.11539";
2B	StringTie	exon	95245876	95246241	1000	+	.	transcript_id "STRG.11539.2"; gene_id "STRG.11539";
2B	StringTie	exon	95246406	95247200	1000	+	.	transcript_id "STRG.11539.2"; gene_id "STRG.11539";
2B	StringTie	transcript	95661365	95666378	1000	-	.	transcript_id "STRG.11542.1"; gene_id "STRG.11542"
2B	StringTie	exon	95661365	95661639	1000	-	.	transcript_id "STRG.11542.1"; gene_id "STRG.11542";
2B	StringTie	exon	95662044	95662184	1000	-	.	transcript_id "STRG.11542.1"; gene_id "STRG.11542";
2B	StringTie	exon	95662294	95662352	1000	-	.	transcript_id "STRG.11542.1"; gene_id "STRG.11542";
2B	StringTie	exon	95662888	95662978	1000	-	.	transcript_id "STRG.11542.1"; gene_id "STRG.11542";
2B	StringTie	exon	95663494	95663576	1000	-	.	transcript_id "STRG.11542.1"; gene_id "STRG.11542";
2B	StringTie	exon	95663673	95663737	1000	-	.	transcript_id "STRG.11542.1"; gene_id "STRG.11542";
2B	StringTie	exon	95663826	95663909	1000	-	.	transcript_id "STRG.11542.1"; gene_id "STRG.11542";
2B	StringTie	exon	95663998	95664063	1000	-	.	transcript_id "STRG.11542.1"; gene_id "STRG.11542";
2B	StringTie	exon	95664164	95664222	1000	-	.	transcript_id "STRG.11542.1"; gene_id "STRG.11542";
2B	StringTie	exon	95664398	95664470	1000	-	.	transcript_id "STRG.11542.1"; gene_id "STRG.11542";
2B	StringTie	exon	95664581	95664684	1000	-	.	transcript_id "STRG.11542.1"; gene_id "STRG.11542";
2B	StringTie	exon	95665354	95665388	1000	-	.	transcript_id "STRG.11542.1"; gene_id "STRG.11542";
2B	StringTie	exon	95665484	95665540	1000	-	.	transcript_id "STRG.11542.1"; gene_id "STRG.11542";
2B	StringTie	exon	95665848	95665906	1000	-	.	transcript_id "STRG.11542.1"; gene_id "STRG.11542";
2B	StringTie	exon	95666065	95666378	1000	-	.	transcript_id "STRG.11542.1"; gene_id "STRG.11542";
2B	StringTie	transcript	95733979	95738265	1000	+	.	transcript_id "STRG.11540.1"; gene_id "STRG.11540"
2B	StringTie	exon	95733979	95734228	1000	+	.	transcript_id "STRG.11540.1"; gene_id "STRG.11540";
2B	StringTie	exon	95735794	95735940	1000	+	.	transcript_id "STRG.11540.1"; gene_id "STRG.11540";
2B	StringTie	exon	95736019	95736091	1000	+	.	transcript_id "STRG.11540.1"; gene_id "STRG.11540";
2B	StringTie	exon	95736187	95736287	1000	+	.	transcript_id "STRG.11540.1"; gene_id "STRG.11540";
2B	StringTie	exon	95737391	95738265	1000	+	.	transcript_id "STRG.11540.1"; gene_id "STRG.11540";
2B	StringTie	transcript	96026703	96029370	1000	-	.	transcript_id "STRG.11541.1"; gene_id "STRG.11541"
2B	StringTie	exon	96026703	96027113	1000	-	.	transcript_id "STRG.11541.1"; gene_id "STRG.11541";
2B	StringTie	exon	96027196	96027275	1000	-	.	transcript_id "STRG.11541.1"; gene_id "STRG.11541";
2B	StringTie	exon	96027347	96027441	1000	-	.	transcript_id "STRG.11541.1"; gene_id "STRG.11541";
2B	StringTie	exon	96027528	96027945	1000	-	.	transcript_id "STRG.11541.1"; gene_id "STRG.11541";
2B	StringTie	exon	96028321	96028656	1000	-	.	transcript_id "STRG.11541.1"; gene_id "STRG.11541";
2B	StringTie	exon	96029157	96029370	1000	-	.	transcript_id "STRG.11541.1"; gene_id "STRG.11541";
2B	StringTie	transcript	96317455	96323623	1000	+	.	transcript_id "STRG.11543.1"; gene_id "STRG.11543"
2B	StringTie	exon	96317455	96317693	1000	+	.	transcript_id "STRG.11543.1"; gene_id "STRG.11543";
2B	StringTie	exon	96318320	96318499	1000	+	.	transcript_id "STRG.11543.1"; gene_id "STRG.11543";
2B	StringTie	exon	96318588	96318672	1000	+	.	transcript_id "STRG.11543.1"; gene_id "STRG.11543";
2B	StringTie	exon	96320066	96320138	1000	+	.	transcript_id "STRG.11543.1"; gene_id "STRG.11543";
2B	StringTie	exon	96321360	96321461	1000	+	.	transcript_id "STRG.11543.1"; gene_id "STRG.11543";
2B	StringTie	exon	96321578	96321827	1000	+	.	transcript_id "STRG.11543.1"; gene_id "STRG.11543";
2B	StringTie	exon	96323094	96323623	1000	+	.	transcript_id "STRG.11543.1"; gene_id "STRG.11543";
2B	StringTie	transcript	96537778	96543074	1000	+	.	transcript_id "STRG.11546.1"; gene_id "STRG.11546"
2B	StringTie	exon	96537778	96538014	1000	+	.	transcript_id "STRG.11546.1"; gene_id "STRG.11546";
2B	StringTie	exon	96538861	96538954	1000	+	.	transcript_id "STRG.11546.1"; gene_id "STRG.11546";
2B	StringTie	exon	96539048	96539531	1000	+	.	transcript_id "STRG.11546.1"; gene_id "STRG.11546";
2B	StringTie	exon	96539684	96539737	1000	+	.	transcript_id "STRG.11546.1"; gene_id "STRG.11546";
2B	StringTie	exon	96540632	96540892	1000	+	.	transcript_id "STRG.11546.1"; gene_id "STRG.11546";
2B	StringTie	exon	96541001	96541053	1000	+	.	transcript_id "STRG.11546.1"; gene_id "STRG.11546";
2B	StringTie	exon	96541160	96541283	1000	+	.	transcript_id "STRG.11546.1"; gene_id "STRG.11546";
2B	StringTie	exon	96541547	96543074	1000	+	.	transcript_id "STRG.11546.1"; gene_id "STRG.11546";
2B	StringTie	transcript	96538181	96543074	1000	+	.	transcript_id "STRG.11546.2"; gene_id "STRG.11546"
2B	StringTie	exon	96538181	96538954	1000	+	.	transcript_id "STRG.11546.2"; gene_id "STRG.11546";
2B	StringTie	exon	96539048	96539531	1000	+	.	transcript_id "STRG.11546.2"; gene_id "STRG.11546";
2B	StringTie	exon	96539684	96539737	1000	+	.	transcript_id "STRG.11546.2"; gene_id "STRG.11546";
2B	StringTie	exon	96540632	96540892	1000	+	.	transcript_id "STRG.11546.2"; gene_id "STRG.11546";
2B	StringTie	exon	96541001	96541053	1000	+	.	transcript_id "STRG.11546.2"; gene_id "STRG.11546";
2B	StringTie	exon	96541160	96541283	1000	+	.	transcript_id "STRG.11546.2"; gene_id "STRG.11546";
2B	StringTie	exon	96541547	96543074	1000	+	.	transcript_id "STRG.11546.2"; gene_id "STRG.11546";
2B	StringTie	transcript	96538181	96543074	1000	+	.	transcript_id "STRG.11546.3"; gene_id "STRG.11546"
2B	StringTie	exon	96538181	96538601	1000	+	.	transcript_id "STRG.11546.3"; gene_id "STRG.11546";
2B	StringTie	exon	96538861	96538954	1000	+	.	transcript_id "STRG.11546.3"; gene_id "STRG.11546";
2B	StringTie	exon	96539048	96539531	1000	+	.	transcript_id "STRG.11546.3"; gene_id "STRG.11546";
2B	StringTie	exon	96539684	96539737	1000	+	.	transcript_id "STRG.11546.3"; gene_id "STRG.11546";
2B	StringTie	exon	96540632	96540892	1000	+	.	transcript_id "STRG.11546.3"; gene_id "STRG.11546";
2B	StringTie	exon	96541001	96541053	1000	+	.	transcript_id "STRG.11546.3"; gene_id "STRG.11546";
2B	StringTie	exon	96541160	96541283	1000	+	.	transcript_id "STRG.11546.3"; gene_id "STRG.11546";
2B	StringTie	exon	96541547	96543074	1000	+	.	transcript_id "STRG.11546.3"; gene_id "STRG.11546";
2B	StringTie	transcript	96538181	96543074	1000	+	.	transcript_id "STRG.11546.4"; gene_id "STRG.11546"
2B	StringTie	exon	96538181	96538601	1000	+	.	transcript_id "STRG.11546.4"; gene_id "STRG.11546";
2B	StringTie	exon	96538795	96538954	1000	+	.	transcript_id "STRG.11546.4"; gene_id "STRG.11546";
2B	StringTie	exon	96539048	96539531	1000	+	.	transcript_id "STRG.11546.4"; gene_id "STRG.11546";
2B	StringTie	exon	96539684	96539737	1000	+	.	transcript_id "STRG.11546.4"; gene_id "STRG.11546";
2B	StringTie	exon	96540632	96540892	1000	+	.	transcript_id "STRG.11546.4"; gene_id "STRG.11546";
2B	StringTie	exon	96541001	96541053	1000	+	.	transcript_id "STRG.11546.4"; gene_id "STRG.11546";
2B	StringTie	exon	96541160	96541283	1000	+	.	transcript_id "STRG.11546.4"; gene_id "STRG.11546";
2B	StringTie	exon	96541547	96543074	1000	+	.	transcript_id "STRG.11546.4"; gene_id "STRG.11546";
2B	StringTie	transcript	96828073	96830907	1000	-	.	transcript_id "STRG.11545.1"; gene_id "STRG.11545"
2B	StringTie	exon	96828073	96828454	1000	-	.	transcript_id "STRG.11545.1"; gene_id "STRG.11545";
2B	StringTie	exon	96828535	96829439	1000	-	.	transcript_id "STRG.11545.1"; gene_id "STRG.11545";
2B	StringTie	exon	96829874	96830907	1000	-	.	transcript_id "STRG.11545.1"; gene_id "STRG.11545";
2B	StringTie	transcript	96828073	96830907	1000	-	.	transcript_id "STRG.11545.2"; gene_id "STRG.11545"
2B	StringTie	exon	96828073	96828454	1000	-	.	transcript_id "STRG.11545.2"; gene_id "STRG.11545";
2B	StringTie	exon	96828535	96828941	1000	-	.	transcript_id "STRG.11545.2"; gene_id "STRG.11545";
2B	StringTie	exon	96829355	96829439	1000	-	.	transcript_id "STRG.11545.2"; gene_id "STRG.11545";
2B	StringTie	exon	96829874	96830907	1000	-	.	transcript_id "STRG.11545.2"; gene_id "STRG.11545";
2B	StringTie	transcript	96878125	96879937	1000	+	.	transcript_id "STRG.11544.1"; gene_id "STRG.11544"
2B	StringTie	exon	96878125	96878348	1000	+	.	transcript_id "STRG.11544.1"; gene_id "STRG.11544";
2B	StringTie	exon	96878432	96878678	1000	+	.	transcript_id "STRG.11544.1"; gene_id "STRG.11544";
2B	StringTie	exon	96879276	96879937	1000	+	.	transcript_id "STRG.11544.1"; gene_id "STRG.11544";
2B	StringTie	transcript	97115371	97118432	1000	+	.	transcript_id "STRG.11547.1"; gene_id "STRG.11547"
2B	StringTie	exon	97115371	97115657	1000	+	.	transcript_id "STRG.11547.1"; gene_id "STRG.11547";
2B	StringTie	exon	97116452	97118432	1000	+	.	transcript_id "STRG.11547.1"; gene_id "STRG.11547";
2B	StringTie	transcript	97773899	97777025	1000	-	.	transcript_id "STRG.11548.1"; gene_id "STRG.11548"
2B	StringTie	exon	97773899	97777025	1000	-	.	transcript_id "STRG.11548.1"; gene_id "STRG.11548";
2B	StringTie	transcript	97773899	97777025	1000	-	.	transcript_id "STRG.11548.2"; gene_id "STRG.11548"
2B	StringTie	exon	97773899	97774694	1000	-	.	transcript_id "STRG.11548.2"; gene_id "STRG.11548";
2B	StringTie	exon	97774813	97777025	1000	-	.	transcript_id "STRG.11548.2"; gene_id "STRG.11548";
2B	StringTie	transcript	98279321	98281384	1000	+	.	transcript_id "STRG.11549.1"; gene_id "STRG.11549"
2B	StringTie	exon	98279321	98279620	1000	+	.	transcript_id "STRG.11549.1"; gene_id "STRG.11549";
2B	StringTie	exon	98279706	98279900	1000	+	.	transcript_id "STRG.11549.1"; gene_id "STRG.11549";
2B	StringTie	exon	98280221	98281384	1000	+	.	transcript_id "STRG.11549.1"; gene_id "STRG.11549";
2B	StringTie	transcript	98279321	98281384	1000	+	.	transcript_id "STRG.11549.2"; gene_id "STRG.11549"
2B	StringTie	exon	98279321	98279620	1000	+	.	transcript_id "STRG.11549.2"; gene_id "STRG.11549";
2B	StringTie	exon	98279706	98281384	1000	+	.	transcript_id "STRG.11549.2"; gene_id "STRG.11549";
2B	StringTie	transcript	98279321	98281384	1000	+	.	transcript_id "STRG.11549.3"; gene_id "STRG.11549"
2B	StringTie	exon	98279321	98279620	1000	+	.	transcript_id "STRG.11549.3"; gene_id "STRG.11549";
2B	StringTie	exon	98279706	98279900	1000	+	.	transcript_id "STRG.11549.3"; gene_id "STRG.11549";
2B	StringTie	exon	98280120	98281384	1000	+	.	transcript_id "STRG.11549.3"; gene_id "STRG.11549";
2B	StringTie	transcript	98403413	98404960	1000	+	.	transcript_id "STRG.11550.1"; gene_id "STRG.11550"
2B	StringTie	exon	98403413	98403693	1000	+	.	transcript_id "STRG.11550.1"; gene_id "STRG.11550";
2B	StringTie	exon	98403813	98403989	1000	+	.	transcript_id "STRG.11550.1"; gene_id "STRG.11550";
2B	StringTie	exon	98404081	98404960	1000	+	.	transcript_id "STRG.11550.1"; gene_id "STRG.11550";
2B	StringTie	transcript	98409296	98417014	1000	+	.	transcript_id "STRG.11551.1"; gene_id "STRG.11551"
2B	StringTie	exon	98409296	98409670	1000	+	.	transcript_id "STRG.11551.1"; gene_id "STRG.11551";
2B	StringTie	exon	98413525	98413716	1000	+	.	transcript_id "STRG.11551.1"; gene_id "STRG.11551";
2B	StringTie	exon	98413798	98413987	1000	+	.	transcript_id "STRG.11551.1"; gene_id "STRG.11551";
2B	StringTie	exon	98414258	98414635	1000	+	.	transcript_id "STRG.11551.1"; gene_id "STRG.11551";
2B	StringTie	exon	98414725	98414838	1000	+	.	transcript_id "STRG.11551.1"; gene_id "STRG.11551";
2B	StringTie	exon	98414931	98415215	1000	+	.	transcript_id "STRG.11551.1"; gene_id "STRG.11551";
2B	StringTie	exon	98415286	98415348	1000	+	.	transcript_id "STRG.11551.1"; gene_id "STRG.11551";
2B	StringTie	exon	98415428	98415496	1000	+	.	transcript_id "STRG.11551.1"; gene_id "STRG.11551";
2B	StringTie	exon	98416610	98417014	1000	+	.	transcript_id "STRG.11551.1"; gene_id "STRG.11551";
2B	StringTie	transcript	98409296	98417014	1000	+	.	transcript_id "STRG.11551.2"; gene_id "STRG.11551"
2B	StringTie	exon	98409296	98409670	1000	+	.	transcript_id "STRG.11551.2"; gene_id "STRG.11551";
2B	StringTie	exon	98413525	98413716	1000	+	.	transcript_id "STRG.11551.2"; gene_id "STRG.11551";
2B	StringTie	exon	98413798	98413987	1000	+	.	transcript_id "STRG.11551.2"; gene_id "STRG.11551";
2B	StringTie	exon	98414258	98414507	1000	+	.	transcript_id "STRG.11551.2"; gene_id "STRG.11551";
2B	StringTie	exon	98414599	98414635	1000	+	.	transcript_id "STRG.11551.2"; gene_id "STRG.11551";
2B	StringTie	exon	98414725	98414838	1000	+	.	transcript_id "STRG.11551.2"; gene_id "STRG.11551";
2B	StringTie	exon	98414931	98415215	1000	+	.	transcript_id "STRG.11551.2"; gene_id "STRG.11551";
2B	StringTie	exon	98415286	98415348	1000	+	.	transcript_id "STRG.11551.2"; gene_id "STRG.11551";
2B	StringTie	exon	98415428	98415496	1000	+	.	transcript_id "STRG.11551.2"; gene_id "STRG.11551";
2B	StringTie	exon	98416610	98417014	1000	+	.	transcript_id "STRG.11551.2"; gene_id "STRG.11551";
2B	StringTie	transcript	98413525	98417014	1000	+	.	transcript_id "STRG.11551.3"; gene_id "STRG.11551"
2B	StringTie	exon	98413525	98413716	1000	+	.	transcript_id "STRG.11551.3"; gene_id "STRG.11551";
2B	StringTie	exon	98413798	98413987	1000	+	.	transcript_id "STRG.11551.3"; gene_id "STRG.11551";
2B	StringTie	exon	98414258	98414838	1000	+	.	transcript_id "STRG.11551.3"; gene_id "STRG.11551";
2B	StringTie	exon	98414931	98415215	1000	+	.	transcript_id "STRG.11551.3"; gene_id "STRG.11551";
2B	StringTie	exon	98415286	98415348	1000	+	.	transcript_id "STRG.11551.3"; gene_id "STRG.11551";
2B	StringTie	exon	98415428	98415496	1000	+	.	transcript_id "STRG.11551.3"; gene_id "STRG.11551";
2B	StringTie	exon	98416610	98417014	1000	+	.	transcript_id "STRG.11551.3"; gene_id "STRG.11551";
2B	StringTie	transcript	98419271	98421199	1000	+	.	transcript_id "STRG.11552.1"; gene_id "STRG.11552"
2B	StringTie	exon	98419271	98421199	1000	+	.	transcript_id "STRG.11552.1"; gene_id "STRG.11552";
2B	StringTie	transcript	98419271	98421199	1000	+	.	transcript_id "STRG.11552.2"; gene_id "STRG.11552"
2B	StringTie	exon	98419271	98419605	1000	+	.	transcript_id "STRG.11552.2"; gene_id "STRG.11552";
2B	StringTie	exon	98419768	98421199	1000	+	.	transcript_id "STRG.11552.2"; gene_id "STRG.11552";
2B	StringTie	transcript	98428842	98430349	1000	-	.	transcript_id "STRG.11553.1"; gene_id "STRG.11553"
2B	StringTie	exon	98428842	98429704	1000	-	.	transcript_id "STRG.11553.1"; gene_id "STRG.11553";
2B	StringTie	exon	98429812	98429988	1000	-	.	transcript_id "STRG.11553.1"; gene_id "STRG.11553";
2B	StringTie	exon	98430093	98430349	1000	-	.	transcript_id "STRG.11553.1"; gene_id "STRG.11553";
2B	StringTie	transcript	98986580	98988170	1000	-	.	transcript_id "STRG.11554.1"; gene_id "STRG.11554"
2B	StringTie	exon	98986580	98987434	1000	-	.	transcript_id "STRG.11554.1"; gene_id "STRG.11554";
2B	StringTie	exon	98987516	98987692	1000	-	.	transcript_id "STRG.11554.1"; gene_id "STRG.11554";
2B	StringTie	exon	98987793	98988170	1000	-	.	transcript_id "STRG.11554.1"; gene_id "STRG.11554";
2B	StringTie	transcript	98998048	98999839	1000	-	.	transcript_id "STRG.11555.1"; gene_id "STRG.11555"
2B	StringTie	exon	98998048	98999103	1000	-	.	transcript_id "STRG.11555.1"; gene_id "STRG.11555";
2B	StringTie	exon	98999196	98999372	1000	-	.	transcript_id "STRG.11555.1"; gene_id "STRG.11555";
2B	StringTie	exon	98999501	98999839	1000	-	.	transcript_id "STRG.11555.1"; gene_id "STRG.11555";
2B	StringTie	transcript	99003311	99005714	1000	-	.	transcript_id "STRG.11557.1"; gene_id "STRG.11557"
2B	StringTie	exon	99003311	99003929	1000	-	.	transcript_id "STRG.11557.1"; gene_id "STRG.11557";
2B	StringTie	exon	99004033	99004261	1000	-	.	transcript_id "STRG.11557.1"; gene_id "STRG.11557";
2B	StringTie	exon	99004357	99005714	1000	-	.	transcript_id "STRG.11557.1"; gene_id "STRG.11557";
2B	StringTie	transcript	99102119	99103694	1000	-	.	transcript_id "STRG.11556.1"; gene_id "STRG.11556"
2B	StringTie	exon	99102119	99102720	1000	-	.	transcript_id "STRG.11556.1"; gene_id "STRG.11556";
2B	StringTie	exon	99102845	99103010	1000	-	.	transcript_id "STRG.11556.1"; gene_id "STRG.11556";
2B	StringTie	exon	99103117	99103308	1000	-	.	transcript_id "STRG.11556.1"; gene_id "STRG.11556";
2B	StringTie	exon	99103401	99103694	1000	-	.	transcript_id "STRG.11556.1"; gene_id "STRG.11556";
2B	StringTie	transcript	99309392	99310859	1000	-	.	transcript_id "STRG.11559.1"; gene_id "STRG.11559"
2B	StringTie	exon	99309392	99310197	1000	-	.	transcript_id "STRG.11559.1"; gene_id "STRG.11559";
2B	StringTie	exon	99310289	99310465	1000	-	.	transcript_id "STRG.11559.1"; gene_id "STRG.11559";
2B	StringTie	exon	99310579	99310859	1000	-	.	transcript_id "STRG.11559.1"; gene_id "STRG.11559";
2B	StringTie	transcript	99463829	99469861	1000	-	.	transcript_id "STRG.11558.1"; gene_id "STRG.11558"
2B	StringTie	exon	99463829	99464262	1000	-	.	transcript_id "STRG.11558.1"; gene_id "STRG.11558";
2B	StringTie	exon	99464615	99464684	1000	-	.	transcript_id "STRG.11558.1"; gene_id "STRG.11558";
2B	StringTie	exon	99465579	99465818	1000	-	.	transcript_id "STRG.11558.1"; gene_id "STRG.11558";
2B	StringTie	exon	99466435	99466659	1000	-	.	transcript_id "STRG.11558.1"; gene_id "STRG.11558";
2B	StringTie	exon	99467402	99468046	1000	-	.	transcript_id "STRG.11558.1"; gene_id "STRG.11558";
2B	StringTie	exon	99468732	99468792	1000	-	.	transcript_id "STRG.11558.1"; gene_id "STRG.11558";
2B	StringTie	exon	99468873	99469861	1000	-	.	transcript_id "STRG.11558.1"; gene_id "STRG.11558";
2B	StringTie	transcript	99463829	99469861	1000	-	.	transcript_id "STRG.11558.2"; gene_id "STRG.11558"
2B	StringTie	exon	99463829	99464262	1000	-	.	transcript_id "STRG.11558.2"; gene_id "STRG.11558";
2B	StringTie	exon	99464615	99464684	1000	-	.	transcript_id "STRG.11558.2"; gene_id "STRG.11558";
2B	StringTie	exon	99465579	99465818	1000	-	.	transcript_id "STRG.11558.2"; gene_id "STRG.11558";
2B	StringTie	exon	99466435	99466659	1000	-	.	transcript_id "STRG.11558.2"; gene_id "STRG.11558";
2B	StringTie	exon	99467402	99467443	1000	-	.	transcript_id "STRG.11558.2"; gene_id "STRG.11558";
2B	StringTie	exon	99467583	99468046	1000	-	.	transcript_id "STRG.11558.2"; gene_id "STRG.11558";
2B	StringTie	exon	99468732	99468792	1000	-	.	transcript_id "STRG.11558.2"; gene_id "STRG.11558";
2B	StringTie	exon	99469728	99469861	1000	-	.	transcript_id "STRG.11558.2"; gene_id "STRG.11558";
2B	StringTie	transcript	99465304	99469861	1000	-	.	transcript_id "STRG.11558.3"; gene_id "STRG.11558"
2B	StringTie	exon	99465304	99465818	1000	-	.	transcript_id "STRG.11558.3"; gene_id "STRG.11558";
2B	StringTie	exon	99466435	99466659	1000	-	.	transcript_id "STRG.11558.3"; gene_id "STRG.11558";
2B	StringTie	exon	99467402	99467443	1000	-	.	transcript_id "STRG.11558.3"; gene_id "STRG.11558";
2B	StringTie	exon	99467583	99468046	1000	-	.	transcript_id "STRG.11558.3"; gene_id "STRG.11558";
2B	StringTie	exon	99468732	99468792	1000	-	.	transcript_id "STRG.11558.3"; gene_id "STRG.11558";
2B	StringTie	exon	99468873	99469861	1000	-	.	transcript_id "STRG.11558.3"; gene_id "STRG.11558";
2B	StringTie	transcript	99498572	99500082	1000	-	.	transcript_id "STRG.11560.1"; gene_id "STRG.11560"
2B	StringTie	exon	99498572	99499420	1000	-	.	transcript_id "STRG.11560.1"; gene_id "STRG.11560";
2B	StringTie	exon	99499515	99499691	1000	-	.	transcript_id "STRG.11560.1"; gene_id "STRG.11560";
2B	StringTie	exon	99499802	99500082	1000	-	.	transcript_id "STRG.11560.1"; gene_id "STRG.11560";
2B	StringTie	transcript	100127926	100130811	1000	+	.	transcript_id "STRG.11562.1"; gene_id "STRG.11562"
2B	StringTie	exon	100127926	100128087	1000	+	.	transcript_id "STRG.11562.1"; gene_id "STRG.11562";
2B	StringTie	exon	100129327	100129449	1000	+	.	transcript_id "STRG.11562.1"; gene_id "STRG.11562";
2B	StringTie	exon	100129536	100129849	1000	+	.	transcript_id "STRG.11562.1"; gene_id "STRG.11562";
2B	StringTie	exon	100130140	100130186	1000	+	.	transcript_id "STRG.11562.1"; gene_id "STRG.11562";
2B	StringTie	exon	100130277	100130811	1000	+	.	transcript_id "STRG.11562.1"; gene_id "STRG.11562";
2B	StringTie	transcript	100302995	100307139	1000	-	.	transcript_id "STRG.11561.1"; gene_id "STRG.11561"
2B	StringTie	exon	100302995	100303315	1000	-	.	transcript_id "STRG.11561.1"; gene_id "STRG.11561";
2B	StringTie	exon	100304154	100307139	1000	-	.	transcript_id "STRG.11561.1"; gene_id "STRG.11561";
2B	StringTie	transcript	100465031	100466647	1000	-	.	transcript_id "STRG.11563.1"; gene_id "STRG.11563"
2B	StringTie	exon	100465031	100466647	1000	-	.	transcript_id "STRG.11563.1"; gene_id "STRG.11563";
2B	StringTie	transcript	100570206	100572986	1000	-	.	transcript_id "STRG.11564.1"; gene_id "STRG.11564"
2B	StringTie	exon	100570206	100570818	1000	-	.	transcript_id "STRG.11564.1"; gene_id "STRG.11564";
2B	StringTie	exon	100572241	100572367	1000	-	.	transcript_id "STRG.11564.1"; gene_id "STRG.11564";
2B	StringTie	exon	100572477	100572552	1000	-	.	transcript_id "STRG.11564.1"; gene_id "STRG.11564";
2B	StringTie	exon	100572640	100572986	1000	-	.	transcript_id "STRG.11564.1"; gene_id "STRG.11564";
2B	StringTie	transcript	100758545	100761752	1000	-	.	transcript_id "STRG.11565.1"; gene_id "STRG.11565"
2B	StringTie	exon	100758545	100758970	1000	-	.	transcript_id "STRG.11565.1"; gene_id "STRG.11565";
2B	StringTie	exon	100759109	100759209	1000	-	.	transcript_id "STRG.11565.1"; gene_id "STRG.11565";
2B	StringTie	exon	100759301	100759366	1000	-	.	transcript_id "STRG.11565.1"; gene_id "STRG.11565";
2B	StringTie	exon	100759434	100759516	1000	-	.	transcript_id "STRG.11565.1"; gene_id "STRG.11565";
2B	StringTie	exon	100759636	100759698	1000	-	.	transcript_id "STRG.11565.1"; gene_id "STRG.11565";
2B	StringTie	exon	100759775	100759843	1000	-	.	transcript_id "STRG.11565.1"; gene_id "STRG.11565";
2B	StringTie	exon	100760174	100760227	1000	-	.	transcript_id "STRG.11565.1"; gene_id "STRG.11565";
2B	StringTie	exon	100760318	100760398	1000	-	.	transcript_id "STRG.11565.1"; gene_id "STRG.11565";
2B	StringTie	exon	100761258	100761323	1000	-	.	transcript_id "STRG.11565.1"; gene_id "STRG.11565";
2B	StringTie	exon	100761429	100761752	1000	-	.	transcript_id "STRG.11565.1"; gene_id "STRG.11565";
2B	StringTie	transcript	100971901	100985339	1000	-	.	transcript_id "STRG.11567.1"; gene_id "STRG.11567"
2B	StringTie	exon	100971901	100972505	1000	-	.	transcript_id "STRG.11567.1"; gene_id "STRG.11567";
2B	StringTie	exon	100972585	100972689	1000	-	.	transcript_id "STRG.11567.1"; gene_id "STRG.11567";
2B	StringTie	exon	100972984	100973136	1000	-	.	transcript_id "STRG.11567.1"; gene_id "STRG.11567";
2B	StringTie	exon	100973215	100973424	1000	-	.	transcript_id "STRG.11567.1"; gene_id "STRG.11567";
2B	StringTie	exon	100973510	100973594	1000	-	.	transcript_id "STRG.11567.1"; gene_id "STRG.11567";
2B	StringTie	exon	100979118	100979260	1000	-	.	transcript_id "STRG.11567.1"; gene_id "STRG.11567";
2B	StringTie	exon	100979564	100979758	1000	-	.	transcript_id "STRG.11567.1"; gene_id "STRG.11567";
2B	StringTie	exon	100979892	100980160	1000	-	.	transcript_id "STRG.11567.1"; gene_id "STRG.11567";
2B	StringTie	exon	100980392	100980509	1000	-	.	transcript_id "STRG.11567.1"; gene_id "STRG.11567";
2B	StringTie	exon	100980579	100980677	1000	-	.	transcript_id "STRG.11567.1"; gene_id "STRG.11567";
2B	StringTie	exon	100980778	100980897	1000	-	.	transcript_id "STRG.11567.1"; gene_id "STRG.11567";
2B	StringTie	exon	100982054	100982131	1000	-	.	transcript_id "STRG.11567.1"; gene_id "STRG.11567";
2B	StringTie	exon	100982236	100982424	1000	-	.	transcript_id "STRG.11567.1"; gene_id "STRG.11567";
2B	StringTie	exon	100983536	100983667	1000	-	.	transcript_id "STRG.11567.1"; gene_id "STRG.11567";
2B	StringTie	exon	100984213	100984353	1000	-	.	transcript_id "STRG.11567.1"; gene_id "STRG.11567";
2B	StringTie	exon	100984867	100985339	1000	-	.	transcript_id "STRG.11567.1"; gene_id "STRG.11567";
2B	StringTie	transcript	101007046	101009208	1000	-	.	transcript_id "STRG.11566.1"; gene_id "STRG.11566"
2B	StringTie	exon	101007046	101007423	1000	-	.	transcript_id "STRG.11566.1"; gene_id "STRG.11566";
2B	StringTie	exon	101008450	101008632	1000	-	.	transcript_id "STRG.11566.1"; gene_id "STRG.11566";
2B	StringTie	exon	101008728	101008856	1000	-	.	transcript_id "STRG.11566.1"; gene_id "STRG.11566";
2B	StringTie	exon	101008947	101009036	1000	-	.	transcript_id "STRG.11566.1"; gene_id "STRG.11566";
2B	StringTie	exon	101009120	101009208	1000	-	.	transcript_id "STRG.11566.1"; gene_id "STRG.11566";
2B	StringTie	transcript	101357031	101363434	1000	-	.	transcript_id "STRG.11570.1"; gene_id "STRG.11570"
2B	StringTie	exon	101357031	101357794	1000	-	.	transcript_id "STRG.11570.1"; gene_id "STRG.11570";
2B	StringTie	exon	101357874	101357960	1000	-	.	transcript_id "STRG.11570.1"; gene_id "STRG.11570";
2B	StringTie	exon	101358050	101358238	1000	-	.	transcript_id "STRG.11570.1"; gene_id "STRG.11570";
2B	StringTie	exon	101358333	101358455	1000	-	.	transcript_id "STRG.11570.1"; gene_id "STRG.11570";
2B	StringTie	exon	101358543	101358626	1000	-	.	transcript_id "STRG.11570.1"; gene_id "STRG.11570";
2B	StringTie	exon	101361204	101361668	1000	-	.	transcript_id "STRG.11570.1"; gene_id "STRG.11570";
2B	StringTie	exon	101362065	101362144	1000	-	.	transcript_id "STRG.11570.1"; gene_id "STRG.11570";
2B	StringTie	exon	101362989	101363434	1000	-	.	transcript_id "STRG.11570.1"; gene_id "STRG.11570";
2B	StringTie	transcript	101812468	101817925	1000	+	.	transcript_id "STRG.11569.1"; gene_id "STRG.11569"
2B	StringTie	exon	101812468	101815937	1000	+	.	transcript_id "STRG.11569.1"; gene_id "STRG.11569";
2B	StringTie	exon	101816009	101816197	1000	+	.	transcript_id "STRG.11569.1"; gene_id "STRG.11569";
2B	StringTie	exon	101816274	101817925	1000	+	.	transcript_id "STRG.11569.1"; gene_id "STRG.11569";
2B	StringTie	transcript	101812468	101817925	1000	+	.	transcript_id "STRG.11569.2"; gene_id "STRG.11569"
2B	StringTie	exon	101812468	101815706	1000	+	.	transcript_id "STRG.11569.2"; gene_id "STRG.11569";
2B	StringTie	exon	101815791	101815937	1000	+	.	transcript_id "STRG.11569.2"; gene_id "STRG.11569";
2B	StringTie	exon	101816009	101816197	1000	+	.	transcript_id "STRG.11569.2"; gene_id "STRG.11569";
2B	StringTie	exon	101816274	101817925	1000	+	.	transcript_id "STRG.11569.2"; gene_id "STRG.11569";
2B	StringTie	transcript	101812468	101817925	1000	+	.	transcript_id "STRG.11569.3"; gene_id "STRG.11569"
2B	StringTie	exon	101812468	101815423	1000	+	.	transcript_id "STRG.11569.3"; gene_id "STRG.11569";
2B	StringTie	exon	101815529	101815706	1000	+	.	transcript_id "STRG.11569.3"; gene_id "STRG.11569";
2B	StringTie	exon	101815791	101815937	1000	+	.	transcript_id "STRG.11569.3"; gene_id "STRG.11569";
2B	StringTie	exon	101816009	101816197	1000	+	.	transcript_id "STRG.11569.3"; gene_id "STRG.11569";
2B	StringTie	exon	101816274	101817925	1000	+	.	transcript_id "STRG.11569.3"; gene_id "STRG.11569";
2B	StringTie	transcript	101812468	101817925	1000	+	.	transcript_id "STRG.11569.4"; gene_id "STRG.11569"
2B	StringTie	exon	101812468	101815423	1000	+	.	transcript_id "STRG.11569.4"; gene_id "STRG.11569";
2B	StringTie	exon	101815529	101815937	1000	+	.	transcript_id "STRG.11569.4"; gene_id "STRG.11569";
2B	StringTie	exon	101816009	101816197	1000	+	.	transcript_id "STRG.11569.4"; gene_id "STRG.11569";
2B	StringTie	exon	101816274	101817925	1000	+	.	transcript_id "STRG.11569.4"; gene_id "STRG.11569";
2B	StringTie	transcript	101866501	101867857	1000	-	.	transcript_id "STRG.11568.1"; gene_id "STRG.11568"
2B	StringTie	exon	101866501	101866849	1000	-	.	transcript_id "STRG.11568.1"; gene_id "STRG.11568";
2B	StringTie	exon	101867526	101867857	1000	-	.	transcript_id "STRG.11568.1"; gene_id "STRG.11568";
2B	StringTie	transcript	102500453	102504949	1000	+	.	transcript_id "STRG.11571.1"; gene_id "STRG.11571"
2B	StringTie	exon	102500453	102500891	1000	+	.	transcript_id "STRG.11571.1"; gene_id "STRG.11571";
2B	StringTie	exon	102502366	102502480	1000	+	.	transcript_id "STRG.11571.1"; gene_id "STRG.11571";
2B	StringTie	exon	102503346	102503499	1000	+	.	transcript_id "STRG.11571.1"; gene_id "STRG.11571";
2B	StringTie	exon	102503578	102503674	1000	+	.	transcript_id "STRG.11571.1"; gene_id "STRG.11571";
2B	StringTie	exon	102503841	102503929	1000	+	.	transcript_id "STRG.11571.1"; gene_id "STRG.11571";
2B	StringTie	exon	102504081	102504149	1000	+	.	transcript_id "STRG.11571.1"; gene_id "STRG.11571";
2B	StringTie	exon	102504365	102504949	1000	+	.	transcript_id "STRG.11571.1"; gene_id "STRG.11571";
2B	StringTie	transcript	102500453	102504949	1000	+	.	transcript_id "STRG.11571.2"; gene_id "STRG.11571"
2B	StringTie	exon	102500453	102500891	1000	+	.	transcript_id "STRG.11571.2"; gene_id "STRG.11571";
2B	StringTie	exon	102502366	102502480	1000	+	.	transcript_id "STRG.11571.2"; gene_id "STRG.11571";
2B	StringTie	exon	102503346	102503499	1000	+	.	transcript_id "STRG.11571.2"; gene_id "STRG.11571";
2B	StringTie	exon	102503578	102503674	1000	+	.	transcript_id "STRG.11571.2"; gene_id "STRG.11571";
2B	StringTie	exon	102503841	102503929	1000	+	.	transcript_id "STRG.11571.2"; gene_id "STRG.11571";
2B	StringTie	exon	102504365	102504949	1000	+	.	transcript_id "STRG.11571.2"; gene_id "STRG.11571";
2B	StringTie	transcript	102509810	102514548	1000	-	.	transcript_id "STRG.11572.1"; gene_id "STRG.11572"
2B	StringTie	exon	102509810	102510540	1000	-	.	transcript_id "STRG.11572.1"; gene_id "STRG.11572";
2B	StringTie	exon	102511574	102511648	1000	-	.	transcript_id "STRG.11572.1"; gene_id "STRG.11572";
2B	StringTie	exon	102513153	102513236	1000	-	.	transcript_id "STRG.11572.1"; gene_id "STRG.11572";
2B	StringTie	exon	102513471	102513550	1000	-	.	transcript_id "STRG.11572.1"; gene_id "STRG.11572";
2B	StringTie	exon	102513713	102514548	1000	-	.	transcript_id "STRG.11572.1"; gene_id "STRG.11572";
2B	StringTie	transcript	102667821	102675397	1000	-	.	transcript_id "STRG.11575.1"; gene_id "STRG.11575"
2B	StringTie	exon	102667821	102669405	1000	-	.	transcript_id "STRG.11575.1"; gene_id "STRG.11575";
2B	StringTie	exon	102669502	102669610	1000	-	.	transcript_id "STRG.11575.1"; gene_id "STRG.11575";
2B	StringTie	exon	102669718	102669960	1000	-	.	transcript_id "STRG.11575.1"; gene_id "STRG.11575";
2B	StringTie	exon	102670122	102674221	1000	-	.	transcript_id "STRG.11575.1"; gene_id "STRG.11575";
2B	StringTie	exon	102674378	102674675	1000	-	.	transcript_id "STRG.11575.1"; gene_id "STRG.11575";
2B	StringTie	exon	102674768	102674854	1000	-	.	transcript_id "STRG.11575.1"; gene_id "STRG.11575";
2B	StringTie	exon	102675044	102675397	1000	-	.	transcript_id "STRG.11575.1"; gene_id "STRG.11575";
2B	StringTie	transcript	102667821	102675397	1000	-	.	transcript_id "STRG.11575.2"; gene_id "STRG.11575"
2B	StringTie	exon	102667821	102669405	1000	-	.	transcript_id "STRG.11575.2"; gene_id "STRG.11575";
2B	StringTie	exon	102669502	102669621	1000	-	.	transcript_id "STRG.11575.2"; gene_id "STRG.11575";
2B	StringTie	exon	102669718	102669960	1000	-	.	transcript_id "STRG.11575.2"; gene_id "STRG.11575";
2B	StringTie	exon	102670122	102674221	1000	-	.	transcript_id "STRG.11575.2"; gene_id "STRG.11575";
2B	StringTie	exon	102674378	102674675	1000	-	.	transcript_id "STRG.11575.2"; gene_id "STRG.11575";
2B	StringTie	exon	102674768	102674854	1000	-	.	transcript_id "STRG.11575.2"; gene_id "STRG.11575";
2B	StringTie	exon	102675044	102675397	1000	-	.	transcript_id "STRG.11575.2"; gene_id "STRG.11575";
2B	StringTie	transcript	102667821	102675397	1000	-	.	transcript_id "STRG.11575.3"; gene_id "STRG.11575"
2B	StringTie	exon	102667821	102669405	1000	-	.	transcript_id "STRG.11575.3"; gene_id "STRG.11575";
2B	StringTie	exon	102669502	102669610	1000	-	.	transcript_id "STRG.11575.3"; gene_id "STRG.11575";
2B	StringTie	exon	102669718	102670013	1000	-	.	transcript_id "STRG.11575.3"; gene_id "STRG.11575";
2B	StringTie	exon	102670122	102674221	1000	-	.	transcript_id "STRG.11575.3"; gene_id "STRG.11575";
2B	StringTie	exon	102674378	102674675	1000	-	.	transcript_id "STRG.11575.3"; gene_id "STRG.11575";
2B	StringTie	exon	102674768	102674854	1000	-	.	transcript_id "STRG.11575.3"; gene_id "STRG.11575";
2B	StringTie	exon	102675044	102675397	1000	-	.	transcript_id "STRG.11575.3"; gene_id "STRG.11575";
2B	StringTie	transcript	102667821	102675397	1000	-	.	transcript_id "STRG.11575.4"; gene_id "STRG.11575"
2B	StringTie	exon	102667821	102669405	1000	-	.	transcript_id "STRG.11575.4"; gene_id "STRG.11575";
2B	StringTie	exon	102669502	102669960	1000	-	.	transcript_id "STRG.11575.4"; gene_id "STRG.11575";
2B	StringTie	exon	102670122	102674221	1000	-	.	transcript_id "STRG.11575.4"; gene_id "STRG.11575";
2B	StringTie	exon	102674378	102674675	1000	-	.	transcript_id "STRG.11575.4"; gene_id "STRG.11575";
2B	StringTie	exon	102674768	102674854	1000	-	.	transcript_id "STRG.11575.4"; gene_id "STRG.11575";
2B	StringTie	exon	102675044	102675397	1000	-	.	transcript_id "STRG.11575.4"; gene_id "STRG.11575";
2B	StringTie	transcript	102667821	102675397	1000	-	.	transcript_id "STRG.11575.5"; gene_id "STRG.11575"
2B	StringTie	exon	102667821	102669405	1000	-	.	transcript_id "STRG.11575.5"; gene_id "STRG.11575";
2B	StringTie	exon	102669502	102669621	1000	-	.	transcript_id "STRG.11575.5"; gene_id "STRG.11575";
2B	StringTie	exon	102669718	102670013	1000	-	.	transcript_id "STRG.11575.5"; gene_id "STRG.11575";
2B	StringTie	exon	102670122	102674221	1000	-	.	transcript_id "STRG.11575.5"; gene_id "STRG.11575";
2B	StringTie	exon	102674378	102674675	1000	-	.	transcript_id "STRG.11575.5"; gene_id "STRG.11575";
2B	StringTie	exon	102674768	102674854	1000	-	.	transcript_id "STRG.11575.5"; gene_id "STRG.11575";
2B	StringTie	exon	102675044	102675397	1000	-	.	transcript_id "STRG.11575.5"; gene_id "STRG.11575";
2B	StringTie	transcript	102777305	102780915	1000	-	.	transcript_id "STRG.11573.1"; gene_id "STRG.11573"
2B	StringTie	exon	102777305	102777865	1000	-	.	transcript_id "STRG.11573.1"; gene_id "STRG.11573";
2B	StringTie	exon	102780327	102780417	1000	-	.	transcript_id "STRG.11573.1"; gene_id "STRG.11573";
2B	StringTie	exon	102780531	102780915	1000	-	.	transcript_id "STRG.11573.1"; gene_id "STRG.11573";
2B	StringTie	transcript	102848844	102856172	1000	-	.	transcript_id "STRG.11574.1"; gene_id "STRG.11574"
2B	StringTie	exon	102848844	102849336	1000	-	.	transcript_id "STRG.11574.1"; gene_id "STRG.11574";
2B	StringTie	exon	102854677	102854758	1000	-	.	transcript_id "STRG.11574.1"; gene_id "STRG.11574";
2B	StringTie	exon	102854890	102856172	1000	-	.	transcript_id "STRG.11574.1"; gene_id "STRG.11574";
2B	StringTie	transcript	102860144	102860790	1000	+	.	transcript_id "STRG.11576.1"; gene_id "STRG.11576"
2B	StringTie	exon	102860144	102860790	1000	+	.	transcript_id "STRG.11576.1"; gene_id "STRG.11576";
2B	StringTie	transcript	103315871	103320213	1000	+	.	transcript_id "STRG.11578.1"; gene_id "STRG.11578"
2B	StringTie	exon	103315871	103315984	1000	+	.	transcript_id "STRG.11578.1"; gene_id "STRG.11578";
2B	StringTie	exon	103316471	103316577	1000	+	.	transcript_id "STRG.11578.1"; gene_id "STRG.11578";
2B	StringTie	exon	103316871	103316936	1000	+	.	transcript_id "STRG.11578.1"; gene_id "STRG.11578";
2B	StringTie	exon	103317020	103317094	1000	+	.	transcript_id "STRG.11578.1"; gene_id "STRG.11578";
2B	StringTie	exon	103317162	103317264	1000	+	.	transcript_id "STRG.11578.1"; gene_id "STRG.11578";
2B	StringTie	exon	103317348	103317394	1000	+	.	transcript_id "STRG.11578.1"; gene_id "STRG.11578";
2B	StringTie	exon	103317491	103317548	1000	+	.	transcript_id "STRG.11578.1"; gene_id "STRG.11578";
2B	StringTie	exon	103317976	103318025	1000	+	.	transcript_id "STRG.11578.1"; gene_id "STRG.11578";
2B	StringTie	exon	103318196	103318252	1000	+	.	transcript_id "STRG.11578.1"; gene_id "STRG.11578";
2B	StringTie	exon	103318340	103318425	1000	+	.	transcript_id "STRG.11578.1"; gene_id "STRG.11578";
2B	StringTie	exon	103318499	103318597	1000	+	.	transcript_id "STRG.11578.1"; gene_id "STRG.11578";
2B	StringTie	exon	103319614	103319650	1000	+	.	transcript_id "STRG.11578.1"; gene_id "STRG.11578";
2B	StringTie	exon	103319718	103319792	1000	+	.	transcript_id "STRG.11578.1"; gene_id "STRG.11578";
2B	StringTie	exon	103319880	103320213	1000	+	.	transcript_id "STRG.11578.1"; gene_id "STRG.11578";
2B	StringTie	transcript	103322575	103327795	1000	-	.	transcript_id "STRG.11579.1"; gene_id "STRG.11579"
2B	StringTie	exon	103322575	103324071	1000	-	.	transcript_id "STRG.11579.1"; gene_id "STRG.11579";
2B	StringTie	exon	103324164	103324229	1000	-	.	transcript_id "STRG.11579.1"; gene_id "STRG.11579";
2B	StringTie	exon	103327495	103327795	1000	-	.	transcript_id "STRG.11579.1"; gene_id "STRG.11579";
2B	StringTie	transcript	103328045	103337653	1000	+	.	transcript_id "STRG.11577.1"; gene_id "STRG.11577"
2B	StringTie	exon	103328045	103328167	1000	+	.	transcript_id "STRG.11577.1"; gene_id "STRG.11577";
2B	StringTie	exon	103328721	103328962	1000	+	.	transcript_id "STRG.11577.1"; gene_id "STRG.11577";
2B	StringTie	exon	103329061	103329124	1000	+	.	transcript_id "STRG.11577.1"; gene_id "STRG.11577";
2B	StringTie	exon	103329220	103329253	1000	+	.	transcript_id "STRG.11577.1"; gene_id "STRG.11577";
2B	StringTie	exon	103329659	103329789	1000	+	.	transcript_id "STRG.11577.1"; gene_id "STRG.11577";
2B	StringTie	exon	103329989	103330062	1000	+	.	transcript_id "STRG.11577.1"; gene_id "STRG.11577";
2B	StringTie	exon	103330189	103330264	1000	+	.	transcript_id "STRG.11577.1"; gene_id "STRG.11577";
2B	StringTie	exon	103330373	103330462	1000	+	.	transcript_id "STRG.11577.1"; gene_id "STRG.11577";
2B	StringTie	exon	103332240	103332313	1000	+	.	transcript_id "STRG.11577.1"; gene_id "STRG.11577";
2B	StringTie	exon	103333165	103333252	1000	+	.	transcript_id "STRG.11577.1"; gene_id "STRG.11577";
2B	StringTie	exon	103333581	103333707	1000	+	.	transcript_id "STRG.11577.1"; gene_id "STRG.11577";
2B	StringTie	exon	103333805	103333909	1000	+	.	transcript_id "STRG.11577.1"; gene_id "STRG.11577";
2B	StringTie	exon	103335252	103335375	1000	+	.	transcript_id "STRG.11577.1"; gene_id "STRG.11577";
2B	StringTie	exon	103335466	103335517	1000	+	.	transcript_id "STRG.11577.1"; gene_id "STRG.11577";
2B	StringTie	exon	103335992	103336036	1000	+	.	transcript_id "STRG.11577.1"; gene_id "STRG.11577";
2B	StringTie	exon	103336769	103336867	1000	+	.	transcript_id "STRG.11577.1"; gene_id "STRG.11577";
2B	StringTie	exon	103337011	103337653	1000	+	.	transcript_id "STRG.11577.1"; gene_id "STRG.11577";
2B	StringTie	transcript	103328045	103337653	1000	+	.	transcript_id "STRG.11577.2"; gene_id "STRG.11577"
2B	StringTie	exon	103328045	103328167	1000	+	.	transcript_id "STRG.11577.2"; gene_id "STRG.11577";
2B	StringTie	exon	103328757	103328962	1000	+	.	transcript_id "STRG.11577.2"; gene_id "STRG.11577";
2B	StringTie	exon	103329061	103329124	1000	+	.	transcript_id "STRG.11577.2"; gene_id "STRG.11577";
2B	StringTie	exon	103329220	103329253	1000	+	.	transcript_id "STRG.11577.2"; gene_id "STRG.11577";
2B	StringTie	exon	103329659	103329789	1000	+	.	transcript_id "STRG.11577.2"; gene_id "STRG.11577";
2B	StringTie	exon	103329989	103330062	1000	+	.	transcript_id "STRG.11577.2"; gene_id "STRG.11577";
2B	StringTie	exon	103330189	103330264	1000	+	.	transcript_id "STRG.11577.2"; gene_id "STRG.11577";
2B	StringTie	exon	103330373	103330462	1000	+	.	transcript_id "STRG.11577.2"; gene_id "STRG.11577";
2B	StringTie	exon	103332240	103332313	1000	+	.	transcript_id "STRG.11577.2"; gene_id "STRG.11577";
2B	StringTie	exon	103333165	103333252	1000	+	.	transcript_id "STRG.11577.2"; gene_id "STRG.11577";
2B	StringTie	exon	103333581	103333707	1000	+	.	transcript_id "STRG.11577.2"; gene_id "STRG.11577";
2B	StringTie	exon	103333805	103333909	1000	+	.	transcript_id "STRG.11577.2"; gene_id "STRG.11577";
2B	StringTie	exon	103335252	103335375	1000	+	.	transcript_id "STRG.11577.2"; gene_id "STRG.11577";
2B	StringTie	exon	103335466	103335517	1000	+	.	transcript_id "STRG.11577.2"; gene_id "STRG.11577";
2B	StringTie	exon	103335992	103336036	1000	+	.	transcript_id "STRG.11577.2"; gene_id "STRG.11577";
2B	StringTie	exon	103336769	103336867	1000	+	.	transcript_id "STRG.11577.2"; gene_id "STRG.11577";
2B	StringTie	exon	103337011	103337653	1000	+	.	transcript_id "STRG.11577.2"; gene_id "STRG.11577";
2B	StringTie	transcript	103328045	103337653	1000	+	.	transcript_id "STRG.11577.3"; gene_id "STRG.11577"
2B	StringTie	exon	103328045	103328167	1000	+	.	transcript_id "STRG.11577.3"; gene_id "STRG.11577";
2B	StringTie	exon	103328721	103328962	1000	+	.	transcript_id "STRG.11577.3"; gene_id "STRG.11577";
2B	StringTie	exon	103329061	103329124	1000	+	.	transcript_id "STRG.11577.3"; gene_id "STRG.11577";
2B	StringTie	exon	103329220	103329253	1000	+	.	transcript_id "STRG.11577.3"; gene_id "STRG.11577";
2B	StringTie	exon	103329368	103329444	1000	+	.	transcript_id "STRG.11577.3"; gene_id "STRG.11577";
2B	StringTie	exon	103329659	103329789	1000	+	.	transcript_id "STRG.11577.3"; gene_id "STRG.11577";
2B	StringTie	exon	103329989	103330062	1000	+	.	transcript_id "STRG.11577.3"; gene_id "STRG.11577";
2B	StringTie	exon	103330189	103330264	1000	+	.	transcript_id "STRG.11577.3"; gene_id "STRG.11577";
2B	StringTie	exon	103330373	103330462	1000	+	.	transcript_id "STRG.11577.3"; gene_id "STRG.11577";
2B	StringTie	exon	103332240	103332313	1000	+	.	transcript_id "STRG.11577.3"; gene_id "STRG.11577";
2B	StringTie	exon	103333165	103333252	1000	+	.	transcript_id "STRG.11577.3"; gene_id "STRG.11577";
2B	StringTie	exon	103333581	103333707	1000	+	.	transcript_id "STRG.11577.3"; gene_id "STRG.11577";
2B	StringTie	exon	103333805	103333909	1000	+	.	transcript_id "STRG.11577.3"; gene_id "STRG.11577";
2B	StringTie	exon	103335252	103335375	1000	+	.	transcript_id "STRG.11577.3"; gene_id "STRG.11577";
2B	StringTie	exon	103335466	103335517	1000	+	.	transcript_id "STRG.11577.3"; gene_id "STRG.11577";
2B	StringTie	exon	103335992	103336036	1000	+	.	transcript_id "STRG.11577.3"; gene_id "STRG.11577";
2B	StringTie	exon	103336769	103336867	1000	+	.	transcript_id "STRG.11577.3"; gene_id "STRG.11577";
2B	StringTie	exon	103337011	103337653	1000	+	.	transcript_id "STRG.11577.3"; gene_id "STRG.11577";
2B	StringTie	transcript	103339835	103344191	1000	-	.	transcript_id "STRG.11581.1"; gene_id "STRG.11581"
2B	StringTie	exon	103339835	103340342	1000	-	.	transcript_id "STRG.11581.1"; gene_id "STRG.11581";
2B	StringTie	exon	103340782	103340904	1000	-	.	transcript_id "STRG.11581.1"; gene_id "STRG.11581";
2B	StringTie	exon	103340984	103341148	1000	-	.	transcript_id "STRG.11581.1"; gene_id "STRG.11581";
2B	StringTie	exon	103341253	103341521	1000	-	.	transcript_id "STRG.11581.1"; gene_id "STRG.11581";
2B	StringTie	exon	103342467	103342720	1000	-	.	transcript_id "STRG.11581.1"; gene_id "STRG.11581";
2B	StringTie	exon	103343977	103344191	1000	-	.	transcript_id "STRG.11581.1"; gene_id "STRG.11581";
2B	StringTie	transcript	103559299	103563773	1000	-	.	transcript_id "STRG.11582.1"; gene_id "STRG.11582"
2B	StringTie	exon	103559299	103559925	1000	-	.	transcript_id "STRG.11582.1"; gene_id "STRG.11582";
2B	StringTie	exon	103560037	103560987	1000	-	.	transcript_id "STRG.11582.1"; gene_id "STRG.11582";
2B	StringTie	exon	103561076	103561290	1000	-	.	transcript_id "STRG.11582.1"; gene_id "STRG.11582";
2B	StringTie	exon	103561390	103563773	1000	-	.	transcript_id "STRG.11582.1"; gene_id "STRG.11582";
2B	StringTie	transcript	103560214	103563773	1000	-	.	transcript_id "STRG.11582.3"; gene_id "STRG.11582"
2B	StringTie	exon	103560214	103560987	1000	-	.	transcript_id "STRG.11582.3"; gene_id "STRG.11582";
2B	StringTie	exon	103561076	103563773	1000	-	.	transcript_id "STRG.11582.3"; gene_id "STRG.11582";
2B	StringTie	transcript	103560214	103571614	1000	-	.	transcript_id "STRG.11582.2"; gene_id "STRG.11582"
2B	StringTie	exon	103560214	103560987	1000	-	.	transcript_id "STRG.11582.2"; gene_id "STRG.11582";
2B	StringTie	exon	103561076	103561290	1000	-	.	transcript_id "STRG.11582.2"; gene_id "STRG.11582";
2B	StringTie	exon	103569490	103569564	1000	-	.	transcript_id "STRG.11582.2"; gene_id "STRG.11582";
2B	StringTie	exon	103570719	103571614	1000	-	.	transcript_id "STRG.11582.2"; gene_id "STRG.11582";
2B	StringTie	transcript	103568294	103571614	1000	-	.	transcript_id "STRG.11582.4"; gene_id "STRG.11582"
2B	StringTie	exon	103568294	103569564	1000	-	.	transcript_id "STRG.11582.4"; gene_id "STRG.11582";
2B	StringTie	exon	103570719	103571614	1000	-	.	transcript_id "STRG.11582.4"; gene_id "STRG.11582";
2B	StringTie	transcript	103696613	103698107	1000	-	.	transcript_id "STRG.11580.1"; gene_id "STRG.11580"
2B	StringTie	exon	103696613	103697215	1000	-	.	transcript_id "STRG.11580.1"; gene_id "STRG.11580";
2B	StringTie	exon	103697342	103697460	1000	-	.	transcript_id "STRG.11580.1"; gene_id "STRG.11580";
2B	StringTie	exon	103697556	103697653	1000	-	.	transcript_id "STRG.11580.1"; gene_id "STRG.11580";
2B	StringTie	exon	103697778	103698107	1000	-	.	transcript_id "STRG.11580.1"; gene_id "STRG.11580";
2B	StringTie	transcript	103758961	103760503	1000	-	.	transcript_id "STRG.11583.1"; gene_id "STRG.11583"
2B	StringTie	exon	103758961	103759586	1000	-	.	transcript_id "STRG.11583.1"; gene_id "STRG.11583";
2B	StringTie	exon	103759681	103759799	1000	-	.	transcript_id "STRG.11583.1"; gene_id "STRG.11583";
2B	StringTie	exon	103759915	103760012	1000	-	.	transcript_id "STRG.11583.1"; gene_id "STRG.11583";
2B	StringTie	exon	103760113	103760503	1000	-	.	transcript_id "STRG.11583.1"; gene_id "STRG.11583";
2B	StringTie	transcript	103767853	103772932	1000	+	.	transcript_id "STRG.11584.1"; gene_id "STRG.11584"
2B	StringTie	exon	103767853	103768148	1000	+	.	transcript_id "STRG.11584.1"; gene_id "STRG.11584";
2B	StringTie	exon	103768703	103769311	1000	+	.	transcript_id "STRG.11584.1"; gene_id "STRG.11584";
2B	StringTie	exon	103770084	103770223	1000	+	.	transcript_id "STRG.11584.1"; gene_id "STRG.11584";
2B	StringTie	exon	103770359	103770479	1000	+	.	transcript_id "STRG.11584.1"; gene_id "STRG.11584";
2B	StringTie	exon	103771390	103771530	1000	+	.	transcript_id "STRG.11584.1"; gene_id "STRG.11584";
2B	StringTie	exon	103772561	103772932	1000	+	.	transcript_id "STRG.11584.1"; gene_id "STRG.11584";
2B	StringTie	transcript	103776309	103780014	1000	+	.	transcript_id "STRG.11586.1"; gene_id "STRG.11586"
2B	StringTie	exon	103776309	103776889	1000	+	.	transcript_id "STRG.11586.1"; gene_id "STRG.11586";
2B	StringTie	exon	103778222	103778466	1000	+	.	transcript_id "STRG.11586.1"; gene_id "STRG.11586";
2B	StringTie	exon	103778816	103779067	1000	+	.	transcript_id "STRG.11586.1"; gene_id "STRG.11586";
2B	StringTie	exon	103779205	103779342	1000	+	.	transcript_id "STRG.11586.1"; gene_id "STRG.11586";
2B	StringTie	exon	103779415	103779473	1000	+	.	transcript_id "STRG.11586.1"; gene_id "STRG.11586";
2B	StringTie	exon	103779585	103780014	1000	+	.	transcript_id "STRG.11586.1"; gene_id "STRG.11586";
2B	StringTie	transcript	103780194	103784782	1000	-	.	transcript_id "STRG.11587.1"; gene_id "STRG.11587"
2B	StringTie	exon	103780194	103780703	1000	-	.	transcript_id "STRG.11587.1"; gene_id "STRG.11587";
2B	StringTie	exon	103780948	103781020	1000	-	.	transcript_id "STRG.11587.1"; gene_id "STRG.11587";
2B	StringTie	exon	103781249	103781349	1000	-	.	transcript_id "STRG.11587.1"; gene_id "STRG.11587";
2B	StringTie	exon	103781939	103782058	1000	-	.	transcript_id "STRG.11587.1"; gene_id "STRG.11587";
2B	StringTie	exon	103782152	103782244	1000	-	.	transcript_id "STRG.11587.1"; gene_id "STRG.11587";
2B	StringTie	exon	103783101	103783199	1000	-	.	transcript_id "STRG.11587.1"; gene_id "STRG.11587";
2B	StringTie	exon	103783333	103783426	1000	-	.	transcript_id "STRG.11587.1"; gene_id "STRG.11587";
2B	StringTie	exon	103783522	103783601	1000	-	.	transcript_id "STRG.11587.1"; gene_id "STRG.11587";
2B	StringTie	exon	103784040	103784782	1000	-	.	transcript_id "STRG.11587.1"; gene_id "STRG.11587";
2B	StringTie	transcript	103798223	103802906	1000	+	.	transcript_id "STRG.11585.1"; gene_id "STRG.11585"
2B	StringTie	exon	103798223	103798340	1000	+	.	transcript_id "STRG.11585.1"; gene_id "STRG.11585";
2B	StringTie	exon	103798696	103798785	1000	+	.	transcript_id "STRG.11585.1"; gene_id "STRG.11585";
2B	StringTie	exon	103799530	103799594	1000	+	.	transcript_id "STRG.11585.1"; gene_id "STRG.11585";
2B	StringTie	exon	103799671	103799832	1000	+	.	transcript_id "STRG.11585.1"; gene_id "STRG.11585";
2B	StringTie	exon	103800306	103800384	1000	+	.	transcript_id "STRG.11585.1"; gene_id "STRG.11585";
2B	StringTie	exon	103800489	103800566	1000	+	.	transcript_id "STRG.11585.1"; gene_id "STRG.11585";
2B	StringTie	exon	103802113	103802187	1000	+	.	transcript_id "STRG.11585.1"; gene_id "STRG.11585";
2B	StringTie	exon	103802269	103802304	1000	+	.	transcript_id "STRG.11585.1"; gene_id "STRG.11585";
2B	StringTie	exon	103802421	103802906	1000	+	.	transcript_id "STRG.11585.1"; gene_id "STRG.11585";
2B	StringTie	transcript	103803583	103806067	1000	+	.	transcript_id "STRG.11589.1"; gene_id "STRG.11589"
2B	StringTie	exon	103803583	103803638	1000	+	.	transcript_id "STRG.11589.1"; gene_id "STRG.11589";
2B	StringTie	exon	103803785	103803904	1000	+	.	transcript_id "STRG.11589.1"; gene_id "STRG.11589";
2B	StringTie	exon	103804001	103804068	1000	+	.	transcript_id "STRG.11589.1"; gene_id "STRG.11589";
2B	StringTie	exon	103804355	103804463	1000	+	.	transcript_id "STRG.11589.1"; gene_id "STRG.11589";
2B	StringTie	exon	103804543	103804611	1000	+	.	transcript_id "STRG.11589.1"; gene_id "STRG.11589";
2B	StringTie	exon	103804704	103804761	1000	+	.	transcript_id "STRG.11589.1"; gene_id "STRG.11589";
2B	StringTie	exon	103805068	103805303	1000	+	.	transcript_id "STRG.11589.1"; gene_id "STRG.11589";
2B	StringTie	exon	103805450	103805501	1000	+	.	transcript_id "STRG.11589.1"; gene_id "STRG.11589";
2B	StringTie	exon	103805591	103806067	1000	+	.	transcript_id "STRG.11589.1"; gene_id "STRG.11589";
2B	StringTie	transcript	103806121	103808979	1000	-	.	transcript_id "STRG.11590.1"; gene_id "STRG.11590"
2B	StringTie	exon	103806121	103806739	1000	-	.	transcript_id "STRG.11590.1"; gene_id "STRG.11590";
2B	StringTie	exon	103806826	103806918	1000	-	.	transcript_id "STRG.11590.1"; gene_id "STRG.11590";
2B	StringTie	exon	103807033	103807128	1000	-	.	transcript_id "STRG.11590.1"; gene_id "STRG.11590";
2B	StringTie	exon	103807221	103807291	1000	-	.	transcript_id "STRG.11590.1"; gene_id "STRG.11590";
2B	StringTie	exon	103807672	103807814	1000	-	.	transcript_id "STRG.11590.1"; gene_id "STRG.11590";
2B	StringTie	exon	103807896	103807973	1000	-	.	transcript_id "STRG.11590.1"; gene_id "STRG.11590";
2B	StringTie	exon	103808458	103808979	1000	-	.	transcript_id "STRG.11590.1"; gene_id "STRG.11590";
2B	StringTie	transcript	103806121	103808979	1000	-	.	transcript_id "STRG.11590.2"; gene_id "STRG.11590"
2B	StringTie	exon	103806121	103806739	1000	-	.	transcript_id "STRG.11590.2"; gene_id "STRG.11590";
2B	StringTie	exon	103806826	103806918	1000	-	.	transcript_id "STRG.11590.2"; gene_id "STRG.11590";
2B	StringTie	exon	103807033	103807128	1000	-	.	transcript_id "STRG.11590.2"; gene_id "STRG.11590";
2B	StringTie	exon	103807221	103807291	1000	-	.	transcript_id "STRG.11590.2"; gene_id "STRG.11590";
2B	StringTie	exon	103807427	103807535	1000	-	.	transcript_id "STRG.11590.2"; gene_id "STRG.11590";
2B	StringTie	exon	103807672	103807814	1000	-	.	transcript_id "STRG.11590.2"; gene_id "STRG.11590";
2B	StringTie	exon	103807896	103807973	1000	-	.	transcript_id "STRG.11590.2"; gene_id "STRG.11590";
2B	StringTie	exon	103808458	103808979	1000	-	.	transcript_id "STRG.11590.2"; gene_id "STRG.11590";
2B	StringTie	transcript	103835690	103840198	1000	+	.	transcript_id "STRG.11588.1"; gene_id "STRG.11588"
2B	StringTie	exon	103835690	103835931	1000	+	.	transcript_id "STRG.11588.1"; gene_id "STRG.11588";
2B	StringTie	exon	103836138	103836507	1000	+	.	transcript_id "STRG.11588.1"; gene_id "STRG.11588";
2B	StringTie	exon	103837782	103837997	1000	+	.	transcript_id "STRG.11588.1"; gene_id "STRG.11588";
2B	StringTie	exon	103838584	103838655	1000	+	.	transcript_id "STRG.11588.1"; gene_id "STRG.11588";
2B	StringTie	exon	103839185	103839255	1000	+	.	transcript_id "STRG.11588.1"; gene_id "STRG.11588";
2B	StringTie	exon	103839541	103840198	1000	+	.	transcript_id "STRG.11588.1"; gene_id "STRG.11588";
2B	StringTie	transcript	103835690	103840198	1000	+	.	transcript_id "STRG.11588.2"; gene_id "STRG.11588"
2B	StringTie	exon	103835690	103835931	1000	+	.	transcript_id "STRG.11588.2"; gene_id "STRG.11588";
2B	StringTie	exon	103836138	103836507	1000	+	.	transcript_id "STRG.11588.2"; gene_id "STRG.11588";
2B	StringTie	exon	103837782	103838655	1000	+	.	transcript_id "STRG.11588.2"; gene_id "STRG.11588";
2B	StringTie	exon	103839185	103839255	1000	+	.	transcript_id "STRG.11588.2"; gene_id "STRG.11588";
2B	StringTie	exon	103839541	103840198	1000	+	.	transcript_id "STRG.11588.2"; gene_id "STRG.11588";
2B	StringTie	transcript	104791661	104804044	1000	-	.	transcript_id "STRG.11592.1"; gene_id "STRG.11592"
2B	StringTie	exon	104791661	104792204	1000	-	.	transcript_id "STRG.11592.1"; gene_id "STRG.11592";
2B	StringTie	exon	104792926	104793030	1000	-	.	transcript_id "STRG.11592.1"; gene_id "STRG.11592";
2B	StringTie	exon	104793256	104793315	1000	-	.	transcript_id "STRG.11592.1"; gene_id "STRG.11592";
2B	StringTie	exon	104793417	104793555	1000	-	.	transcript_id "STRG.11592.1"; gene_id "STRG.11592";
2B	StringTie	exon	104793645	104793829	1000	-	.	transcript_id "STRG.11592.1"; gene_id "STRG.11592";
2B	StringTie	exon	104793936	104794019	1000	-	.	transcript_id "STRG.11592.1"; gene_id "STRG.11592";
2B	StringTie	exon	104794096	104794218	1000	-	.	transcript_id "STRG.11592.1"; gene_id "STRG.11592";
2B	StringTie	exon	104794908	104795087	1000	-	.	transcript_id "STRG.11592.1"; gene_id "STRG.11592";
2B	StringTie	exon	104795294	104795369	1000	-	.	transcript_id "STRG.11592.1"; gene_id "STRG.11592";
2B	StringTie	exon	104795465	104795564	1000	-	.	transcript_id "STRG.11592.1"; gene_id "STRG.11592";
2B	StringTie	exon	104795644	104795722	1000	-	.	transcript_id "STRG.11592.1"; gene_id "STRG.11592";
2B	StringTie	exon	104796210	104796299	1000	-	.	transcript_id "STRG.11592.1"; gene_id "STRG.11592";
2B	StringTie	exon	104796380	104796481	1000	-	.	transcript_id "STRG.11592.1"; gene_id "STRG.11592";
2B	StringTie	exon	104796732	104796800	1000	-	.	transcript_id "STRG.11592.1"; gene_id "STRG.11592";
2B	StringTie	exon	104796880	104797050	1000	-	.	transcript_id "STRG.11592.1"; gene_id "STRG.11592";
2B	StringTie	exon	104797128	104797198	1000	-	.	transcript_id "STRG.11592.1"; gene_id "STRG.11592";
2B	StringTie	exon	104797439	104797587	1000	-	.	transcript_id "STRG.11592.1"; gene_id "STRG.11592";
2B	StringTie	exon	104798330	104798390	1000	-	.	transcript_id "STRG.11592.1"; gene_id "STRG.11592";
2B	StringTie	exon	104798571	104798613	1000	-	.	transcript_id "STRG.11592.1"; gene_id "STRG.11592";
2B	StringTie	exon	104799173	104799264	1000	-	.	transcript_id "STRG.11592.1"; gene_id "STRG.11592";
2B	StringTie	exon	104799374	104799495	1000	-	.	transcript_id "STRG.11592.1"; gene_id "STRG.11592";
2B	StringTie	exon	104800631	104800802	1000	-	.	transcript_id "STRG.11592.1"; gene_id "STRG.11592";
2B	StringTie	exon	104801240	104801417	1000	-	.	transcript_id "STRG.11592.1"; gene_id "STRG.11592";
2B	StringTie	exon	104801834	104801965	1000	-	.	transcript_id "STRG.11592.1"; gene_id "STRG.11592";
2B	StringTie	exon	104802065	104802181	1000	-	.	transcript_id "STRG.11592.1"; gene_id "STRG.11592";
2B	StringTie	exon	104803226	104803371	1000	-	.	transcript_id "STRG.11592.1"; gene_id "STRG.11592";
2B	StringTie	exon	104803475	104803625	1000	-	.	transcript_id "STRG.11592.1"; gene_id "STRG.11592";
2B	StringTie	exon	104803972	104804044	1000	-	.	transcript_id "STRG.11592.1"; gene_id "STRG.11592";
2B	StringTie	transcript	104791661	104804044	1000	-	.	transcript_id "STRG.11592.2"; gene_id "STRG.11592"
2B	StringTie	exon	104791661	104792204	1000	-	.	transcript_id "STRG.11592.2"; gene_id "STRG.11592";
2B	StringTie	exon	104792926	104793030	1000	-	.	transcript_id "STRG.11592.2"; gene_id "STRG.11592";
2B	StringTie	exon	104793256	104793315	1000	-	.	transcript_id "STRG.11592.2"; gene_id "STRG.11592";
2B	StringTie	exon	104793417	104793555	1000	-	.	transcript_id "STRG.11592.2"; gene_id "STRG.11592";
2B	StringTie	exon	104793645	104793829	1000	-	.	transcript_id "STRG.11592.2"; gene_id "STRG.11592";
2B	StringTie	exon	104793936	104794019	1000	-	.	transcript_id "STRG.11592.2"; gene_id "STRG.11592";
2B	StringTie	exon	104794096	104794218	1000	-	.	transcript_id "STRG.11592.2"; gene_id "STRG.11592";
2B	StringTie	exon	104794908	104795087	1000	-	.	transcript_id "STRG.11592.2"; gene_id "STRG.11592";
2B	StringTie	exon	104795294	104795369	1000	-	.	transcript_id "STRG.11592.2"; gene_id "STRG.11592";
2B	StringTie	exon	104795465	104795564	1000	-	.	transcript_id "STRG.11592.2"; gene_id "STRG.11592";
2B	StringTie	exon	104795644	104795722	1000	-	.	transcript_id "STRG.11592.2"; gene_id "STRG.11592";
2B	StringTie	exon	104796210	104796299	1000	-	.	transcript_id "STRG.11592.2"; gene_id "STRG.11592";
2B	StringTie	exon	104796380	104796481	1000	-	.	transcript_id "STRG.11592.2"; gene_id "STRG.11592";
2B	StringTie	exon	104796732	104796800	1000	-	.	transcript_id "STRG.11592.2"; gene_id "STRG.11592";
2B	StringTie	exon	104796880	104797050	1000	-	.	transcript_id "STRG.11592.2"; gene_id "STRG.11592";
2B	StringTie	exon	104797128	104797198	1000	-	.	transcript_id "STRG.11592.2"; gene_id "STRG.11592";
2B	StringTie	exon	104797439	104797587	1000	-	.	transcript_id "STRG.11592.2"; gene_id "STRG.11592";
2B	StringTie	exon	104798330	104798390	1000	-	.	transcript_id "STRG.11592.2"; gene_id "STRG.11592";
2B	StringTie	exon	104798571	104798613	1000	-	.	transcript_id "STRG.11592.2"; gene_id "STRG.11592";
2B	StringTie	exon	104799173	104799264	1000	-	.	transcript_id "STRG.11592.2"; gene_id "STRG.11592";
2B	StringTie	exon	104799374	104799495	1000	-	.	transcript_id "STRG.11592.2"; gene_id "STRG.11592";
2B	StringTie	exon	104800631	104800802	1000	-	.	transcript_id "STRG.11592.2"; gene_id "STRG.11592";
2B	StringTie	exon	104801240	104801417	1000	-	.	transcript_id "STRG.11592.2"; gene_id "STRG.11592";
2B	StringTie	exon	104801834	104801965	1000	-	.	transcript_id "STRG.11592.2"; gene_id "STRG.11592";
2B	StringTie	exon	104802065	104802181	1000	-	.	transcript_id "STRG.11592.2"; gene_id "STRG.11592";
2B	StringTie	exon	104803226	104803371	1000	-	.	transcript_id "STRG.11592.2"; gene_id "STRG.11592";
2B	StringTie	exon	104803475	104803625	1000	-	.	transcript_id "STRG.11592.2"; gene_id "STRG.11592";
2B	StringTie	exon	104803720	104804044	1000	-	.	transcript_id "STRG.11592.2"; gene_id "STRG.11592";
2B	StringTie	transcript	104791661	104804044	1000	-	.	transcript_id "STRG.11592.3"; gene_id "STRG.11592"
2B	StringTie	exon	104791661	104792204	1000	-	.	transcript_id "STRG.11592.3"; gene_id "STRG.11592";
2B	StringTie	exon	104792926	104793030	1000	-	.	transcript_id "STRG.11592.3"; gene_id "STRG.11592";
2B	StringTie	exon	104793256	104793315	1000	-	.	transcript_id "STRG.11592.3"; gene_id "STRG.11592";
2B	StringTie	exon	104793417	104793555	1000	-	.	transcript_id "STRG.11592.3"; gene_id "STRG.11592";
2B	StringTie	exon	104793645	104793829	1000	-	.	transcript_id "STRG.11592.3"; gene_id "STRG.11592";
2B	StringTie	exon	104793936	104794019	1000	-	.	transcript_id "STRG.11592.3"; gene_id "STRG.11592";
2B	StringTie	exon	104794096	104794218	1000	-	.	transcript_id "STRG.11592.3"; gene_id "STRG.11592";
2B	StringTie	exon	104794908	104795087	1000	-	.	transcript_id "STRG.11592.3"; gene_id "STRG.11592";
2B	StringTie	exon	104795294	104795369	1000	-	.	transcript_id "STRG.11592.3"; gene_id "STRG.11592";
2B	StringTie	exon	104795465	104795564	1000	-	.	transcript_id "STRG.11592.3"; gene_id "STRG.11592";
2B	StringTie	exon	104795644	104795722	1000	-	.	transcript_id "STRG.11592.3"; gene_id "STRG.11592";
2B	StringTie	exon	104796210	104796299	1000	-	.	transcript_id "STRG.11592.3"; gene_id "STRG.11592";
2B	StringTie	exon	104796380	104796481	1000	-	.	transcript_id "STRG.11592.3"; gene_id "STRG.11592";
2B	StringTie	exon	104796732	104796800	1000	-	.	transcript_id "STRG.11592.3"; gene_id "STRG.11592";
2B	StringTie	exon	104796880	104797050	1000	-	.	transcript_id "STRG.11592.3"; gene_id "STRG.11592";
2B	StringTie	exon	104797128	104797198	1000	-	.	transcript_id "STRG.11592.3"; gene_id "STRG.11592";
2B	StringTie	exon	104797439	104797587	1000	-	.	transcript_id "STRG.11592.3"; gene_id "STRG.11592";
2B	StringTie	exon	104798330	104798390	1000	-	.	transcript_id "STRG.11592.3"; gene_id "STRG.11592";
2B	StringTie	exon	104798571	104798613	1000	-	.	transcript_id "STRG.11592.3"; gene_id "STRG.11592";
2B	StringTie	exon	104799173	104799264	1000	-	.	transcript_id "STRG.11592.3"; gene_id "STRG.11592";
2B	StringTie	exon	104799374	104799495	1000	-	.	transcript_id "STRG.11592.3"; gene_id "STRG.11592";
2B	StringTie	exon	104800631	104800802	1000	-	.	transcript_id "STRG.11592.3"; gene_id "STRG.11592";
2B	StringTie	exon	104801240	104801417	1000	-	.	transcript_id "STRG.11592.3"; gene_id "STRG.11592";
2B	StringTie	exon	104801834	104801965	1000	-	.	transcript_id "STRG.11592.3"; gene_id "STRG.11592";
2B	StringTie	exon	104802065	104802181	1000	-	.	transcript_id "STRG.11592.3"; gene_id "STRG.11592";
2B	StringTie	exon	104803226	104803371	1000	-	.	transcript_id "STRG.11592.3"; gene_id "STRG.11592";
2B	StringTie	exon	104803475	104803625	1000	-	.	transcript_id "STRG.11592.3"; gene_id "STRG.11592";
2B	StringTie	exon	104803720	104803767	1000	-	.	transcript_id "STRG.11592.3"; gene_id "STRG.11592";
2B	StringTie	exon	104803838	104804044	1000	-	.	transcript_id "STRG.11592.3"; gene_id "STRG.11592";
2B	StringTie	transcript	105328213	105339477	1000	-	.	transcript_id "STRG.11591.1"; gene_id "STRG.11591"
2B	StringTie	exon	105328213	105336560	1000	-	.	transcript_id "STRG.11591.1"; gene_id "STRG.11591";
2B	StringTie	exon	105336671	105336850	1000	-	.	transcript_id "STRG.11591.1"; gene_id "STRG.11591";
2B	StringTie	exon	105337723	105337935	1000	-	.	transcript_id "STRG.11591.1"; gene_id "STRG.11591";
2B	StringTie	exon	105338035	105338148	1000	-	.	transcript_id "STRG.11591.1"; gene_id "STRG.11591";
2B	StringTie	exon	105338318	105338404	1000	-	.	transcript_id "STRG.11591.1"; gene_id "STRG.11591";
2B	StringTie	exon	105338724	105339103	1000	-	.	transcript_id "STRG.11591.1"; gene_id "STRG.11591";
2B	StringTie	exon	105339228	105339477	1000	-	.	transcript_id "STRG.11591.1"; gene_id "STRG.11591";
2B	StringTie	transcript	105613837	105615989	1000	-	.	transcript_id "STRG.11593.1"; gene_id "STRG.11593"
2B	StringTie	exon	105613837	105614960	1000	-	.	transcript_id "STRG.11593.1"; gene_id "STRG.11593";
2B	StringTie	exon	105615479	105615694	1000	-	.	transcript_id "STRG.11593.1"; gene_id "STRG.11593";
2B	StringTie	exon	105615820	105615989	1000	-	.	transcript_id "STRG.11593.1"; gene_id "STRG.11593";
2B	StringTie	transcript	105617119	105625587	1000	-	.	transcript_id "STRG.11595.1"; gene_id "STRG.11595"
2B	StringTie	exon	105617119	105617618	1000	-	.	transcript_id "STRG.11595.1"; gene_id "STRG.11595";
2B	StringTie	exon	105617924	105618078	1000	-	.	transcript_id "STRG.11595.1"; gene_id "STRG.11595";
2B	StringTie	exon	105618180	105618352	1000	-	.	transcript_id "STRG.11595.1"; gene_id "STRG.11595";
2B	StringTie	exon	105618679	105618782	1000	-	.	transcript_id "STRG.11595.1"; gene_id "STRG.11595";
2B	StringTie	exon	105618879	105618956	1000	-	.	transcript_id "STRG.11595.1"; gene_id "STRG.11595";
2B	StringTie	exon	105619667	105619750	1000	-	.	transcript_id "STRG.11595.1"; gene_id "STRG.11595";
2B	StringTie	exon	105621056	105621110	1000	-	.	transcript_id "STRG.11595.1"; gene_id "STRG.11595";
2B	StringTie	exon	105622074	105622170	1000	-	.	transcript_id "STRG.11595.1"; gene_id "STRG.11595";
2B	StringTie	exon	105622817	105622886	1000	-	.	transcript_id "STRG.11595.1"; gene_id "STRG.11595";
2B	StringTie	exon	105622976	105623074	1000	-	.	transcript_id "STRG.11595.1"; gene_id "STRG.11595";
2B	StringTie	exon	105623165	105623268	1000	-	.	transcript_id "STRG.11595.1"; gene_id "STRG.11595";
2B	StringTie	exon	105623440	105623583	1000	-	.	transcript_id "STRG.11595.1"; gene_id "STRG.11595";
2B	StringTie	exon	105624093	105624201	1000	-	.	transcript_id "STRG.11595.1"; gene_id "STRG.11595";
2B	StringTie	exon	105624875	105624946	1000	-	.	transcript_id "STRG.11595.1"; gene_id "STRG.11595";
2B	StringTie	exon	105625089	105625315	1000	-	.	transcript_id "STRG.11595.1"; gene_id "STRG.11595";
2B	StringTie	exon	105625413	105625587	1000	-	.	transcript_id "STRG.11595.1"; gene_id "STRG.11595";
2B	StringTie	transcript	105952676	105954711	1000	+	.	transcript_id "STRG.11594.1"; gene_id "STRG.11594"
2B	StringTie	exon	105952676	105953344	1000	+	.	transcript_id "STRG.11594.1"; gene_id "STRG.11594";
2B	StringTie	exon	105954404	105954711	1000	+	.	transcript_id "STRG.11594.1"; gene_id "STRG.11594";
2B	StringTie	transcript	105955672	105956565	1000	+	.	transcript_id "STRG.11596.1"; gene_id "STRG.11596"
2B	StringTie	exon	105955672	105955953	1000	+	.	transcript_id "STRG.11596.1"; gene_id "STRG.11596";
2B	StringTie	exon	105956057	105956182	1000	+	.	transcript_id "STRG.11596.1"; gene_id "STRG.11596";
2B	StringTie	exon	105956274	105956565	1000	+	.	transcript_id "STRG.11596.1"; gene_id "STRG.11596";
2B	StringTie	transcript	106077364	106081057	1000	-	.	transcript_id "STRG.11597.1"; gene_id "STRG.11597"
2B	StringTie	exon	106077364	106078008	1000	-	.	transcript_id "STRG.11597.1"; gene_id "STRG.11597";
2B	StringTie	exon	106079091	106081057	1000	-	.	transcript_id "STRG.11597.1"; gene_id "STRG.11597";
2B	StringTie	transcript	106085829	106090402	1000	+	.	transcript_id "STRG.11598.1"; gene_id "STRG.11598"
2B	StringTie	exon	106085829	106086102	1000	+	.	transcript_id "STRG.11598.1"; gene_id "STRG.11598";
2B	StringTie	exon	106087366	106089504	1000	+	.	transcript_id "STRG.11598.1"; gene_id "STRG.11598";
2B	StringTie	exon	106089586	106089714	1000	+	.	transcript_id "STRG.11598.1"; gene_id "STRG.11598";
2B	StringTie	exon	106090106	106090402	1000	+	.	transcript_id "STRG.11598.1"; gene_id "STRG.11598";
2B	StringTie	transcript	106094188	106103056	1000	-	.	transcript_id "STRG.11599.1"; gene_id "STRG.11599"
2B	StringTie	exon	106094188	106095044	1000	-	.	transcript_id "STRG.11599.1"; gene_id "STRG.11599";
2B	StringTie	exon	106096857	106096912	1000	-	.	transcript_id "STRG.11599.1"; gene_id "STRG.11599";
2B	StringTie	exon	106099075	106099211	1000	-	.	transcript_id "STRG.11599.1"; gene_id "STRG.11599";
2B	StringTie	exon	106100021	106100201	1000	-	.	transcript_id "STRG.11599.1"; gene_id "STRG.11599";
2B	StringTie	exon	106100632	106100899	1000	-	.	transcript_id "STRG.11599.1"; gene_id "STRG.11599";
2B	StringTie	exon	106101219	106101399	1000	-	.	transcript_id "STRG.11599.1"; gene_id "STRG.11599";
2B	StringTie	exon	106101497	106101572	1000	-	.	transcript_id "STRG.11599.1"; gene_id "STRG.11599";
2B	StringTie	exon	106101729	106101979	1000	-	.	transcript_id "STRG.11599.1"; gene_id "STRG.11599";
2B	StringTie	exon	106102355	106103056	1000	-	.	transcript_id "STRG.11599.1"; gene_id "STRG.11599";
2B	StringTie	transcript	106094188	106103056	1000	-	.	transcript_id "STRG.11599.2"; gene_id "STRG.11599"
2B	StringTie	exon	106094188	106096912	1000	-	.	transcript_id "STRG.11599.2"; gene_id "STRG.11599";
2B	StringTie	exon	106099075	106100201	1000	-	.	transcript_id "STRG.11599.2"; gene_id "STRG.11599";
2B	StringTie	exon	106100632	106100899	1000	-	.	transcript_id "STRG.11599.2"; gene_id "STRG.11599";
2B	StringTie	exon	106101219	106101399	1000	-	.	transcript_id "STRG.11599.2"; gene_id "STRG.11599";
2B	StringTie	exon	106101497	106101572	1000	-	.	transcript_id "STRG.11599.2"; gene_id "STRG.11599";
2B	StringTie	exon	106101729	106103056	1000	-	.	transcript_id "STRG.11599.2"; gene_id "STRG.11599";
2B	StringTie	transcript	106094188	106103056	1000	-	.	transcript_id "STRG.11599.3"; gene_id "STRG.11599"
2B	StringTie	exon	106094188	106094703	1000	-	.	transcript_id "STRG.11599.3"; gene_id "STRG.11599";
2B	StringTie	exon	106094789	106095044	1000	-	.	transcript_id "STRG.11599.3"; gene_id "STRG.11599";
2B	StringTie	exon	106096810	106096912	1000	-	.	transcript_id "STRG.11599.3"; gene_id "STRG.11599";
2B	StringTie	exon	106099075	106099211	1000	-	.	transcript_id "STRG.11599.3"; gene_id "STRG.11599";
2B	StringTie	exon	106099958	106100201	1000	-	.	transcript_id "STRG.11599.3"; gene_id "STRG.11599";
2B	StringTie	exon	106100632	106100899	1000	-	.	transcript_id "STRG.11599.3"; gene_id "STRG.11599";
2B	StringTie	exon	106101219	106101399	1000	-	.	transcript_id "STRG.11599.3"; gene_id "STRG.11599";
2B	StringTie	exon	106101497	106101572	1000	-	.	transcript_id "STRG.11599.3"; gene_id "STRG.11599";
2B	StringTie	exon	106101729	106101979	1000	-	.	transcript_id "STRG.11599.3"; gene_id "STRG.11599";
2B	StringTie	exon	106102355	106103056	1000	-	.	transcript_id "STRG.11599.3"; gene_id "STRG.11599";
2B	StringTie	transcript	106094188	106103056	1000	-	.	transcript_id "STRG.11599.4"; gene_id "STRG.11599"
2B	StringTie	exon	106094188	106095044	1000	-	.	transcript_id "STRG.11599.4"; gene_id "STRG.11599";
2B	StringTie	exon	106096810	106096912	1000	-	.	transcript_id "STRG.11599.4"; gene_id "STRG.11599";
2B	StringTie	exon	106099075	106099211	1000	-	.	transcript_id "STRG.11599.4"; gene_id "STRG.11599";
2B	StringTie	exon	106099958	106100201	1000	-	.	transcript_id "STRG.11599.4"; gene_id "STRG.11599";
2B	StringTie	exon	106100632	106100899	1000	-	.	transcript_id "STRG.11599.4"; gene_id "STRG.11599";
2B	StringTie	exon	106101219	106101399	1000	-	.	transcript_id "STRG.11599.4"; gene_id "STRG.11599";
2B	StringTie	exon	106101497	106101572	1000	-	.	transcript_id "STRG.11599.4"; gene_id "STRG.11599";
2B	StringTie	exon	106101729	106101979	1000	-	.	transcript_id "STRG.11599.4"; gene_id "STRG.11599";
2B	StringTie	exon	106102355	106103056	1000	-	.	transcript_id "STRG.11599.4"; gene_id "STRG.11599";
2B	StringTie	transcript	106094188	106103056	1000	-	.	transcript_id "STRG.11599.5"; gene_id "STRG.11599"
2B	StringTie	exon	106094188	106096912	1000	-	.	transcript_id "STRG.11599.5"; gene_id "STRG.11599";
2B	StringTie	exon	106099075	106099211	1000	-	.	transcript_id "STRG.11599.5"; gene_id "STRG.11599";
2B	StringTie	exon	106099958	106100201	1000	-	.	transcript_id "STRG.11599.5"; gene_id "STRG.11599";
2B	StringTie	exon	106100632	106100899	1000	-	.	transcript_id "STRG.11599.5"; gene_id "STRG.11599";
2B	StringTie	exon	106101219	106101399	1000	-	.	transcript_id "STRG.11599.5"; gene_id "STRG.11599";
2B	StringTie	exon	106101497	106101572	1000	-	.	transcript_id "STRG.11599.5"; gene_id "STRG.11599";
2B	StringTie	exon	106101729	106101979	1000	-	.	transcript_id "STRG.11599.5"; gene_id "STRG.11599";
2B	StringTie	exon	106102355	106103056	1000	-	.	transcript_id "STRG.11599.5"; gene_id "STRG.11599";
2B	StringTie	transcript	106099212	106103056	1000	-	.	transcript_id "STRG.11599.6"; gene_id "STRG.11599"
2B	StringTie	exon	106099212	106100201	1000	-	.	transcript_id "STRG.11599.6"; gene_id "STRG.11599";
2B	StringTie	exon	106100632	106100899	1000	-	.	transcript_id "STRG.11599.6"; gene_id "STRG.11599";
2B	StringTie	exon	106101219	106101399	1000	-	.	transcript_id "STRG.11599.6"; gene_id "STRG.11599";
2B	StringTie	exon	106101497	106101572	1000	-	.	transcript_id "STRG.11599.6"; gene_id "STRG.11599";
2B	StringTie	exon	106101729	106101979	1000	-	.	transcript_id "STRG.11599.6"; gene_id "STRG.11599";
2B	StringTie	exon	106102355	106102548	1000	-	.	transcript_id "STRG.11599.6"; gene_id "STRG.11599";
2B	StringTie	exon	106102636	106103056	1000	-	.	transcript_id "STRG.11599.6"; gene_id "STRG.11599";
2B	StringTie	transcript	106312633	106314780	1000	-	.	transcript_id "STRG.11600.1"; gene_id "STRG.11600"
2B	StringTie	exon	106312633	106313444	1000	-	.	transcript_id "STRG.11600.1"; gene_id "STRG.11600";
2B	StringTie	exon	106313966	106314780	1000	-	.	transcript_id "STRG.11600.1"; gene_id "STRG.11600";
2B	StringTie	transcript	107224433	107227540	1000	-	.	transcript_id "STRG.11601.1"; gene_id "STRG.11601"
2B	StringTie	exon	107224433	107225426	1000	-	.	transcript_id "STRG.11601.1"; gene_id "STRG.11601";
2B	StringTie	exon	107225616	107225852	1000	-	.	transcript_id "STRG.11601.1"; gene_id "STRG.11601";
2B	StringTie	exon	107225959	107227540	1000	-	.	transcript_id "STRG.11601.1"; gene_id "STRG.11601";
2B	StringTie	transcript	107224433	107227540	1000	-	.	transcript_id "STRG.11601.2"; gene_id "STRG.11601"
2B	StringTie	exon	107224433	107225426	1000	-	.	transcript_id "STRG.11601.2"; gene_id "STRG.11601";
2B	StringTie	exon	107225616	107225852	1000	-	.	transcript_id "STRG.11601.2"; gene_id "STRG.11601";
2B	StringTie	exon	107225959	107227206	1000	-	.	transcript_id "STRG.11601.2"; gene_id "STRG.11601";
2B	StringTie	exon	107227266	107227540	1000	-	.	transcript_id "STRG.11601.2"; gene_id "STRG.11601";
2B	StringTie	transcript	107510521	107513441	1000	-	.	transcript_id "STRG.11602.1"; gene_id "STRG.11602"
2B	StringTie	exon	107510521	107511504	1000	-	.	transcript_id "STRG.11602.1"; gene_id "STRG.11602";
2B	StringTie	exon	107511585	107511663	1000	-	.	transcript_id "STRG.11602.1"; gene_id "STRG.11602";
2B	StringTie	exon	107511795	107512155	1000	-	.	transcript_id "STRG.11602.1"; gene_id "STRG.11602";
2B	StringTie	exon	107512779	107512838	1000	-	.	transcript_id "STRG.11602.1"; gene_id "STRG.11602";
2B	StringTie	exon	107512937	107513441	1000	-	.	transcript_id "STRG.11602.1"; gene_id "STRG.11602";
2B	StringTie	transcript	107510521	107513441	1000	-	.	transcript_id "STRG.11602.2"; gene_id "STRG.11602"
2B	StringTie	exon	107510521	107511504	1000	-	.	transcript_id "STRG.11602.2"; gene_id "STRG.11602";
2B	StringTie	exon	107511585	107511663	1000	-	.	transcript_id "STRG.11602.2"; gene_id "STRG.11602";
2B	StringTie	exon	107511795	107511866	1000	-	.	transcript_id "STRG.11602.2"; gene_id "STRG.11602";
2B	StringTie	exon	107512045	107512155	1000	-	.	transcript_id "STRG.11602.2"; gene_id "STRG.11602";
2B	StringTie	exon	107512779	107512838	1000	-	.	transcript_id "STRG.11602.2"; gene_id "STRG.11602";
2B	StringTie	exon	107512937	107513441	1000	-	.	transcript_id "STRG.11602.2"; gene_id "STRG.11602";
2B	StringTie	transcript	107969999	107972530	1000	-	.	transcript_id "STRG.11603.1"; gene_id "STRG.11603"
2B	StringTie	exon	107969999	107972080	1000	-	.	transcript_id "STRG.11603.1"; gene_id "STRG.11603";
2B	StringTie	exon	107972159	107972256	1000	-	.	transcript_id "STRG.11603.1"; gene_id "STRG.11603";
2B	StringTie	exon	107972334	107972530	1000	-	.	transcript_id "STRG.11603.1"; gene_id "STRG.11603";
2B	StringTie	transcript	108060322	108062561	1000	+	.	transcript_id "STRG.11604.1"; gene_id "STRG.11604"
2B	StringTie	exon	108060322	108060700	1000	+	.	transcript_id "STRG.11604.1"; gene_id "STRG.11604";
2B	StringTie	exon	108060816	108061096	1000	+	.	transcript_id "STRG.11604.1"; gene_id "STRG.11604";
2B	StringTie	exon	108061186	108061516	1000	+	.	transcript_id "STRG.11604.1"; gene_id "STRG.11604";
2B	StringTie	exon	108061639	108061715	1000	+	.	transcript_id "STRG.11604.1"; gene_id "STRG.11604";
2B	StringTie	exon	108061825	108062561	1000	+	.	transcript_id "STRG.11604.1"; gene_id "STRG.11604";
2B	StringTie	transcript	108317986	108327895	1000	-	.	transcript_id "STRG.11605.1"; gene_id "STRG.11605"
2B	StringTie	exon	108317986	108318370	1000	-	.	transcript_id "STRG.11605.1"; gene_id "STRG.11605";
2B	StringTie	exon	108318991	108319099	1000	-	.	transcript_id "STRG.11605.1"; gene_id "STRG.11605";
2B	StringTie	exon	108319181	108319873	1000	-	.	transcript_id "STRG.11605.1"; gene_id "STRG.11605";
2B	StringTie	exon	108320737	108320900	1000	-	.	transcript_id "STRG.11605.1"; gene_id "STRG.11605";
2B	StringTie	exon	108320988	108321145	1000	-	.	transcript_id "STRG.11605.1"; gene_id "STRG.11605";
2B	StringTie	exon	108321615	108321769	1000	-	.	transcript_id "STRG.11605.1"; gene_id "STRG.11605";
2B	StringTie	exon	108321842	108323493	1000	-	.	transcript_id "STRG.11605.1"; gene_id "STRG.11605";
2B	StringTie	exon	108323585	108323985	1000	-	.	transcript_id "STRG.11605.1"; gene_id "STRG.11605";
2B	StringTie	exon	108324331	108325655	1000	-	.	transcript_id "STRG.11605.1"; gene_id "STRG.11605";
2B	StringTie	exon	108325760	108326122	1000	-	.	transcript_id "STRG.11605.1"; gene_id "STRG.11605";
2B	StringTie	exon	108326251	108326378	1000	-	.	transcript_id "STRG.11605.1"; gene_id "STRG.11605";
2B	StringTie	exon	108326465	108326537	1000	-	.	transcript_id "STRG.11605.1"; gene_id "STRG.11605";
2B	StringTie	exon	108327527	108327895	1000	-	.	transcript_id "STRG.11605.1"; gene_id "STRG.11605";
2B	StringTie	transcript	108839408	108845769	1000	+	.	transcript_id "STRG.11607.1"; gene_id "STRG.11607"
2B	StringTie	exon	108839408	108839522	1000	+	.	transcript_id "STRG.11607.1"; gene_id "STRG.11607";
2B	StringTie	exon	108840175	108840412	1000	+	.	transcript_id "STRG.11607.1"; gene_id "STRG.11607";
2B	StringTie	exon	108840759	108841004	1000	+	.	transcript_id "STRG.11607.1"; gene_id "STRG.11607";
2B	StringTie	exon	108841110	108841163	1000	+	.	transcript_id "STRG.11607.1"; gene_id "STRG.11607";
2B	StringTie	exon	108842353	108842613	1000	+	.	transcript_id "STRG.11607.1"; gene_id "STRG.11607";
2B	StringTie	exon	108842702	108842754	1000	+	.	transcript_id "STRG.11607.1"; gene_id "STRG.11607";
2B	StringTie	exon	108843110	108843224	1000	+	.	transcript_id "STRG.11607.1"; gene_id "STRG.11607";
2B	StringTie	exon	108843315	108843569	1000	+	.	transcript_id "STRG.11607.1"; gene_id "STRG.11607";
2B	StringTie	exon	108844113	108845769	1000	+	.	transcript_id "STRG.11607.1"; gene_id "STRG.11607";
2B	StringTie	transcript	108847742	108851012	1000	+	.	transcript_id "STRG.11606.1"; gene_id "STRG.11606"
2B	StringTie	exon	108847742	108847950	1000	+	.	transcript_id "STRG.11606.1"; gene_id "STRG.11606";
2B	StringTie	exon	108848772	108848932	1000	+	.	transcript_id "STRG.11606.1"; gene_id "STRG.11606";
2B	StringTie	exon	108849500	108849639	1000	+	.	transcript_id "STRG.11606.1"; gene_id "STRG.11606";
2B	StringTie	exon	108850132	108851012	1000	+	.	transcript_id "STRG.11606.1"; gene_id "STRG.11606";
2B	StringTie	transcript	109718027	109722689	1000	-	.	transcript_id "STRG.11608.1"; gene_id "STRG.11608"
2B	StringTie	exon	109718027	109718348	1000	-	.	transcript_id "STRG.11608.1"; gene_id "STRG.11608";
2B	StringTie	exon	109718425	109718550	1000	-	.	transcript_id "STRG.11608.1"; gene_id "STRG.11608";
2B	StringTie	exon	109718646	109718754	1000	-	.	transcript_id "STRG.11608.1"; gene_id "STRG.11608";
2B	StringTie	exon	109719340	109719499	1000	-	.	transcript_id "STRG.11608.1"; gene_id "STRG.11608";
2B	StringTie	exon	109719602	109719893	1000	-	.	transcript_id "STRG.11608.1"; gene_id "STRG.11608";
2B	StringTie	exon	109720065	109720338	1000	-	.	transcript_id "STRG.11608.1"; gene_id "STRG.11608";
2B	StringTie	exon	109721253	109722689	1000	-	.	transcript_id "STRG.11608.1"; gene_id "STRG.11608";
2B	StringTie	transcript	109896378	109901057	1000	+	.	transcript_id "STRG.11611.1"; gene_id "STRG.11611"
2B	StringTie	exon	109896378	109896576	1000	+	.	transcript_id "STRG.11611.1"; gene_id "STRG.11611";
2B	StringTie	exon	109897014	109897094	1000	+	.	transcript_id "STRG.11611.1"; gene_id "STRG.11611";
2B	StringTie	exon	109897201	109897311	1000	+	.	transcript_id "STRG.11611.1"; gene_id "STRG.11611";
2B	StringTie	exon	109897406	109897480	1000	+	.	transcript_id "STRG.11611.1"; gene_id "STRG.11611";
2B	StringTie	exon	109897581	109897710	1000	+	.	transcript_id "STRG.11611.1"; gene_id "STRG.11611";
2B	StringTie	exon	109897808	109897899	1000	+	.	transcript_id "STRG.11611.1"; gene_id "STRG.11611";
2B	StringTie	exon	109898446	109898496	1000	+	.	transcript_id "STRG.11611.1"; gene_id "STRG.11611";
2B	StringTie	exon	109898595	109898674	1000	+	.	transcript_id "STRG.11611.1"; gene_id "STRG.11611";
2B	StringTie	exon	109898752	109898806	1000	+	.	transcript_id "STRG.11611.1"; gene_id "STRG.11611";
2B	StringTie	exon	109898881	109898982	1000	+	.	transcript_id "STRG.11611.1"; gene_id "STRG.11611";
2B	StringTie	exon	109899107	109899158	1000	+	.	transcript_id "STRG.11611.1"; gene_id "STRG.11611";
2B	StringTie	exon	109899283	109899328	1000	+	.	transcript_id "STRG.11611.1"; gene_id "STRG.11611";
2B	StringTie	exon	109899404	109899459	1000	+	.	transcript_id "STRG.11611.1"; gene_id "STRG.11611";
2B	StringTie	exon	109899651	109899702	1000	+	.	transcript_id "STRG.11611.1"; gene_id "STRG.11611";
2B	StringTie	exon	109899789	109899868	1000	+	.	transcript_id "STRG.11611.1"; gene_id "STRG.11611";
2B	StringTie	exon	109899959	109900029	1000	+	.	transcript_id "STRG.11611.1"; gene_id "STRG.11611";
2B	StringTie	exon	109900156	109900196	1000	+	.	transcript_id "STRG.11611.1"; gene_id "STRG.11611";
2B	StringTie	exon	109900286	109900385	1000	+	.	transcript_id "STRG.11611.1"; gene_id "STRG.11611";
2B	StringTie	exon	109900460	109900531	1000	+	.	transcript_id "STRG.11611.1"; gene_id "STRG.11611";
2B	StringTie	exon	109900613	109900690	1000	+	.	transcript_id "STRG.11611.1"; gene_id "STRG.11611";
2B	StringTie	exon	109900805	109901057	1000	+	.	transcript_id "STRG.11611.1"; gene_id "STRG.11611";
2B	StringTie	transcript	109902214	109919719	1000	-	.	transcript_id "STRG.11610.1"; gene_id "STRG.11610"
2B	StringTie	exon	109902214	109902573	1000	-	.	transcript_id "STRG.11610.1"; gene_id "STRG.11610";
2B	StringTie	exon	109902850	109903515	1000	-	.	transcript_id "STRG.11610.1"; gene_id "STRG.11610";
2B	StringTie	exon	109903610	109903913	1000	-	.	transcript_id "STRG.11610.1"; gene_id "STRG.11610";
2B	StringTie	exon	109903992	109904197	1000	-	.	transcript_id "STRG.11610.1"; gene_id "STRG.11610";
2B	StringTie	exon	109904337	109904444	1000	-	.	transcript_id "STRG.11610.1"; gene_id "STRG.11610";
2B	StringTie	exon	109904770	109905045	1000	-	.	transcript_id "STRG.11610.1"; gene_id "STRG.11610";
2B	StringTie	exon	109905767	109905913	1000	-	.	transcript_id "STRG.11610.1"; gene_id "STRG.11610";
2B	StringTie	exon	109906186	109906759	1000	-	.	transcript_id "STRG.11610.1"; gene_id "STRG.11610";
2B	StringTie	exon	109907520	109907668	1000	-	.	transcript_id "STRG.11610.1"; gene_id "STRG.11610";
2B	StringTie	exon	109907843	109908171	1000	-	.	transcript_id "STRG.11610.1"; gene_id "STRG.11610";
2B	StringTie	exon	109908242	109908484	1000	-	.	transcript_id "STRG.11610.1"; gene_id "STRG.11610";
2B	StringTie	exon	109908692	109909610	1000	-	.	transcript_id "STRG.11610.1"; gene_id "STRG.11610";
2B	StringTie	exon	109915170	109915475	1000	-	.	transcript_id "STRG.11610.1"; gene_id "STRG.11610";
2B	StringTie	exon	109915553	109915644	1000	-	.	transcript_id "STRG.11610.1"; gene_id "STRG.11610";
2B	StringTie	exon	109915730	109915901	1000	-	.	transcript_id "STRG.11610.1"; gene_id "STRG.11610";
2B	StringTie	exon	109916030	109916161	1000	-	.	transcript_id "STRG.11610.1"; gene_id "STRG.11610";
2B	StringTie	exon	109916353	109916421	1000	-	.	transcript_id "STRG.11610.1"; gene_id "STRG.11610";
2B	StringTie	exon	109917029	109917071	1000	-	.	transcript_id "STRG.11610.1"; gene_id "STRG.11610";
2B	StringTie	exon	109917747	109917853	1000	-	.	transcript_id "STRG.11610.1"; gene_id "STRG.11610";
2B	StringTie	exon	109917918	109917967	1000	-	.	transcript_id "STRG.11610.1"; gene_id "STRG.11610";
2B	StringTie	exon	109918437	109918494	1000	-	.	transcript_id "STRG.11610.1"; gene_id "STRG.11610";
2B	StringTie	exon	109919351	109919433	1000	-	.	transcript_id "STRG.11610.1"; gene_id "STRG.11610";
2B	StringTie	exon	109919523	109919719	1000	-	.	transcript_id "STRG.11610.1"; gene_id "STRG.11610";
2B	StringTie	transcript	109968865	109977246	1000	+	.	transcript_id "STRG.11609.1"; gene_id "STRG.11609"
2B	StringTie	exon	109968865	109969019	1000	+	.	transcript_id "STRG.11609.1"; gene_id "STRG.11609";
2B	StringTie	exon	109969960	109970102	1000	+	.	transcript_id "STRG.11609.1"; gene_id "STRG.11609";
2B	StringTie	exon	109970507	109970593	1000	+	.	transcript_id "STRG.11609.1"; gene_id "STRG.11609";
2B	StringTie	exon	109970729	109970857	1000	+	.	transcript_id "STRG.11609.1"; gene_id "STRG.11609";
2B	StringTie	exon	109971644	109971793	1000	+	.	transcript_id "STRG.11609.1"; gene_id "STRG.11609";
2B	StringTie	exon	109973715	109973816	1000	+	.	transcript_id "STRG.11609.1"; gene_id "STRG.11609";
2B	StringTie	exon	109974662	109974841	1000	+	.	transcript_id "STRG.11609.1"; gene_id "STRG.11609";
2B	StringTie	exon	109974918	109974982	1000	+	.	transcript_id "STRG.11609.1"; gene_id "STRG.11609";
2B	StringTie	exon	109976532	109977246	1000	+	.	transcript_id "STRG.11609.1"; gene_id "STRG.11609";
2B	StringTie	transcript	110209420	110216595	1000	+	.	transcript_id "STRG.11613.1"; gene_id "STRG.11613"
2B	StringTie	exon	110209420	110209625	1000	+	.	transcript_id "STRG.11613.1"; gene_id "STRG.11613";
2B	StringTie	exon	110209725	110209862	1000	+	.	transcript_id "STRG.11613.1"; gene_id "STRG.11613";
2B	StringTie	exon	110211256	110211384	1000	+	.	transcript_id "STRG.11613.1"; gene_id "STRG.11613";
2B	StringTie	exon	110211999	110212141	1000	+	.	transcript_id "STRG.11613.1"; gene_id "STRG.11613";
2B	StringTie	exon	110212582	110212668	1000	+	.	transcript_id "STRG.11613.1"; gene_id "STRG.11613";
2B	StringTie	exon	110212775	110212903	1000	+	.	transcript_id "STRG.11613.1"; gene_id "STRG.11613";
2B	StringTie	exon	110214046	110214198	1000	+	.	transcript_id "STRG.11613.1"; gene_id "STRG.11613";
2B	StringTie	exon	110214458	110214559	1000	+	.	transcript_id "STRG.11613.1"; gene_id "STRG.11613";
2B	StringTie	exon	110215398	110215577	1000	+	.	transcript_id "STRG.11613.1"; gene_id "STRG.11613";
2B	StringTie	exon	110215656	110215735	1000	+	.	transcript_id "STRG.11613.1"; gene_id "STRG.11613";
2B	StringTie	exon	110216258	110216595	1000	+	.	transcript_id "STRG.11613.1"; gene_id "STRG.11613";
2B	StringTie	transcript	110430742	110436536	1000	-	.	transcript_id "STRG.11612.1"; gene_id "STRG.11612"
2B	StringTie	exon	110430742	110431480	1000	-	.	transcript_id "STRG.11612.1"; gene_id "STRG.11612";
2B	StringTie	exon	110433709	110433890	1000	-	.	transcript_id "STRG.11612.1"; gene_id "STRG.11612";
2B	StringTie	exon	110434492	110434686	1000	-	.	transcript_id "STRG.11612.1"; gene_id "STRG.11612";
2B	StringTie	exon	110434767	110434806	1000	-	.	transcript_id "STRG.11612.1"; gene_id "STRG.11612";
2B	StringTie	exon	110434954	110435190	1000	-	.	transcript_id "STRG.11612.1"; gene_id "STRG.11612";
2B	StringTie	exon	110435382	110435601	1000	-	.	transcript_id "STRG.11612.1"; gene_id "STRG.11612";
2B	StringTie	exon	110436448	110436536	1000	-	.	transcript_id "STRG.11612.1"; gene_id "STRG.11612";
2B	StringTie	transcript	110433123	110436897	1000	-	.	transcript_id "STRG.11612.3"; gene_id "STRG.11612"
2B	StringTie	exon	110433123	110433890	1000	-	.	transcript_id "STRG.11612.3"; gene_id "STRG.11612";
2B	StringTie	exon	110434492	110434686	1000	-	.	transcript_id "STRG.11612.3"; gene_id "STRG.11612";
2B	StringTie	exon	110434767	110434806	1000	-	.	transcript_id "STRG.11612.3"; gene_id "STRG.11612";
2B	StringTie	exon	110434954	110435190	1000	-	.	transcript_id "STRG.11612.3"; gene_id "STRG.11612";
2B	StringTie	exon	110435382	110436536	1000	-	.	transcript_id "STRG.11612.3"; gene_id "STRG.11612";
2B	StringTie	exon	110436795	110436897	1000	-	.	transcript_id "STRG.11612.3"; gene_id "STRG.11612";
2B	StringTie	transcript	110433123	110438371	1000	-	.	transcript_id "STRG.11612.2"; gene_id "STRG.11612"
2B	StringTie	exon	110433123	110434686	1000	-	.	transcript_id "STRG.11612.2"; gene_id "STRG.11612";
2B	StringTie	exon	110434767	110435190	1000	-	.	transcript_id "STRG.11612.2"; gene_id "STRG.11612";
2B	StringTie	exon	110435382	110436536	1000	-	.	transcript_id "STRG.11612.2"; gene_id "STRG.11612";
2B	StringTie	exon	110436795	110438371	1000	-	.	transcript_id "STRG.11612.2"; gene_id "STRG.11612";
2B	StringTie	transcript	110433123	110438371	1000	-	.	transcript_id "STRG.11612.4"; gene_id "STRG.11612"
2B	StringTie	exon	110433123	110434686	1000	-	.	transcript_id "STRG.11612.4"; gene_id "STRG.11612";
2B	StringTie	exon	110434767	110434806	1000	-	.	transcript_id "STRG.11612.4"; gene_id "STRG.11612";
2B	StringTie	exon	110434954	110435190	1000	-	.	transcript_id "STRG.11612.4"; gene_id "STRG.11612";
2B	StringTie	exon	110435382	110438371	1000	-	.	transcript_id "STRG.11612.4"; gene_id "STRG.11612";
2B	StringTie	transcript	110450595	110455126	1000	+	.	transcript_id "STRG.11614.1"; gene_id "STRG.11614"
2B	StringTie	exon	110450595	110450999	1000	+	.	transcript_id "STRG.11614.1"; gene_id "STRG.11614";
2B	StringTie	exon	110452548	110452726	1000	+	.	transcript_id "STRG.11614.1"; gene_id "STRG.11614";
2B	StringTie	exon	110452876	110453065	1000	+	.	transcript_id "STRG.11614.1"; gene_id "STRG.11614";
2B	StringTie	exon	110453529	110453920	1000	+	.	transcript_id "STRG.11614.1"; gene_id "STRG.11614";
2B	StringTie	exon	110454029	110455126	1000	+	.	transcript_id "STRG.11614.1"; gene_id "STRG.11614";
2B	StringTie	transcript	110450595	110455126	1000	+	.	transcript_id "STRG.11614.2"; gene_id "STRG.11614"
2B	StringTie	exon	110450595	110450999	1000	+	.	transcript_id "STRG.11614.2"; gene_id "STRG.11614";
2B	StringTie	exon	110452548	110452726	1000	+	.	transcript_id "STRG.11614.2"; gene_id "STRG.11614";
2B	StringTie	exon	110452873	110453065	1000	+	.	transcript_id "STRG.11614.2"; gene_id "STRG.11614";
2B	StringTie	exon	110453529	110453920	1000	+	.	transcript_id "STRG.11614.2"; gene_id "STRG.11614";
2B	StringTie	exon	110454029	110455126	1000	+	.	transcript_id "STRG.11614.2"; gene_id "STRG.11614";
2B	StringTie	transcript	110455255	110459258	1000	-	.	transcript_id "STRG.11615.1"; gene_id "STRG.11615"
2B	StringTie	exon	110455255	110455771	1000	-	.	transcript_id "STRG.11615.1"; gene_id "STRG.11615";
2B	StringTie	exon	110455863	110455939	1000	-	.	transcript_id "STRG.11615.1"; gene_id "STRG.11615";
2B	StringTie	exon	110456031	110456225	1000	-	.	transcript_id "STRG.11615.1"; gene_id "STRG.11615";
2B	StringTie	exon	110456397	110456558	1000	-	.	transcript_id "STRG.11615.1"; gene_id "STRG.11615";
2B	StringTie	exon	110456654	110456726	1000	-	.	transcript_id "STRG.11615.1"; gene_id "STRG.11615";
2B	StringTie	exon	110456843	110456910	1000	-	.	transcript_id "STRG.11615.1"; gene_id "STRG.11615";
2B	StringTie	exon	110457039	110457086	1000	-	.	transcript_id "STRG.11615.1"; gene_id "STRG.11615";
2B	StringTie	exon	110457293	110457358	1000	-	.	transcript_id "STRG.11615.1"; gene_id "STRG.11615";
2B	StringTie	exon	110457477	110457556	1000	-	.	transcript_id "STRG.11615.1"; gene_id "STRG.11615";
2B	StringTie	exon	110458794	110458874	1000	-	.	transcript_id "STRG.11615.1"; gene_id "STRG.11615";
2B	StringTie	exon	110459088	110459258	1000	-	.	transcript_id "STRG.11615.1"; gene_id "STRG.11615";
2B	StringTie	transcript	111026470	111031446	1000	-	.	transcript_id "STRG.11618.1"; gene_id "STRG.11618"
2B	StringTie	exon	111026470	111029909	1000	-	.	transcript_id "STRG.11618.1"; gene_id "STRG.11618";
2B	StringTie	exon	111030133	111031446	1000	-	.	transcript_id "STRG.11618.1"; gene_id "STRG.11618";
2B	StringTie	transcript	111026470	111031446	1000	-	.	transcript_id "STRG.11618.2"; gene_id "STRG.11618"
2B	StringTie	exon	111026470	111027032	1000	-	.	transcript_id "STRG.11618.2"; gene_id "STRG.11618";
2B	StringTie	exon	111027378	111029909	1000	-	.	transcript_id "STRG.11618.2"; gene_id "STRG.11618";
2B	StringTie	exon	111030133	111031446	1000	-	.	transcript_id "STRG.11618.2"; gene_id "STRG.11618";
2B	StringTie	transcript	111026470	111031446	1000	-	.	transcript_id "STRG.11618.3"; gene_id "STRG.11618"
2B	StringTie	exon	111026470	111027027	1000	-	.	transcript_id "STRG.11618.3"; gene_id "STRG.11618";
2B	StringTie	exon	111027378	111029909	1000	-	.	transcript_id "STRG.11618.3"; gene_id "STRG.11618";
2B	StringTie	exon	111030133	111031446	1000	-	.	transcript_id "STRG.11618.3"; gene_id "STRG.11618";
2B	StringTie	transcript	111137622	111140936	1000	+	.	transcript_id "STRG.11616.1"; gene_id "STRG.11616"
2B	StringTie	exon	111137622	111140229	1000	+	.	transcript_id "STRG.11616.1"; gene_id "STRG.11616";
2B	StringTie	exon	111140309	111140936	1000	+	.	transcript_id "STRG.11616.1"; gene_id "STRG.11616";
2B	StringTie	transcript	111267482	111269179	1000	+	.	transcript_id "STRG.11617.1"; gene_id "STRG.11617"
2B	StringTie	exon	111267482	111267981	1000	+	.	transcript_id "STRG.11617.1"; gene_id "STRG.11617";
2B	StringTie	exon	111268144	111269179	1000	+	.	transcript_id "STRG.11617.1"; gene_id "STRG.11617";
2B	StringTie	transcript	111270526	111276321	1000	+	.	transcript_id "STRG.11620.1"; gene_id "STRG.11620"
2B	StringTie	exon	111270526	111270838	1000	+	.	transcript_id "STRG.11620.1"; gene_id "STRG.11620";
2B	StringTie	exon	111271625	111271765	1000	+	.	transcript_id "STRG.11620.1"; gene_id "STRG.11620";
2B	StringTie	exon	111272341	111272492	1000	+	.	transcript_id "STRG.11620.1"; gene_id "STRG.11620";
2B	StringTie	exon	111273005	111273098	1000	+	.	transcript_id "STRG.11620.1"; gene_id "STRG.11620";
2B	StringTie	exon	111273565	111273635	1000	+	.	transcript_id "STRG.11620.1"; gene_id "STRG.11620";
2B	StringTie	exon	111273706	111273812	1000	+	.	transcript_id "STRG.11620.1"; gene_id "STRG.11620";
2B	StringTie	exon	111274221	111274342	1000	+	.	transcript_id "STRG.11620.1"; gene_id "STRG.11620";
2B	StringTie	exon	111274784	111274872	1000	+	.	transcript_id "STRG.11620.1"; gene_id "STRG.11620";
2B	StringTie	exon	111275067	111275126	1000	+	.	transcript_id "STRG.11620.1"; gene_id "STRG.11620";
2B	StringTie	exon	111275520	111275624	1000	+	.	transcript_id "STRG.11620.1"; gene_id "STRG.11620";
2B	StringTie	exon	111275818	111276321	1000	+	.	transcript_id "STRG.11620.1"; gene_id "STRG.11620";
2B	StringTie	transcript	111535327	111540511	1000	-	.	transcript_id "STRG.11619.1"; gene_id "STRG.11619"
2B	StringTie	exon	111535327	111536106	1000	-	.	transcript_id "STRG.11619.1"; gene_id "STRG.11619";
2B	StringTie	exon	111536219	111536336	1000	-	.	transcript_id "STRG.11619.1"; gene_id "STRG.11619";
2B	StringTie	exon	111537569	111537669	1000	-	.	transcript_id "STRG.11619.1"; gene_id "STRG.11619";
2B	StringTie	exon	111538222	111538449	1000	-	.	transcript_id "STRG.11619.1"; gene_id "STRG.11619";
2B	StringTie	exon	111539350	111539667	1000	-	.	transcript_id "STRG.11619.1"; gene_id "STRG.11619";
2B	StringTie	exon	111539774	111540058	1000	-	.	transcript_id "STRG.11619.1"; gene_id "STRG.11619";
2B	StringTie	exon	111540186	111540511	1000	-	.	transcript_id "STRG.11619.1"; gene_id "STRG.11619";
2B	StringTie	transcript	111557189	111559452	1000	-	.	transcript_id "STRG.11621.1"; gene_id "STRG.11621"
2B	StringTie	exon	111557189	111557933	1000	-	.	transcript_id "STRG.11621.1"; gene_id "STRG.11621";
2B	StringTie	exon	111558279	111559452	1000	-	.	transcript_id "STRG.11621.1"; gene_id "STRG.11621";
2B	StringTie	transcript	111593922	111597683	1000	-	.	transcript_id "STRG.11622.1"; gene_id "STRG.11622"
2B	StringTie	exon	111593922	111594552	1000	-	.	transcript_id "STRG.11622.1"; gene_id "STRG.11622";
2B	StringTie	exon	111594962	111595093	1000	-	.	transcript_id "STRG.11622.1"; gene_id "STRG.11622";
2B	StringTie	exon	111595170	111595370	1000	-	.	transcript_id "STRG.11622.1"; gene_id "STRG.11622";
2B	StringTie	exon	111595560	111595856	1000	-	.	transcript_id "STRG.11622.1"; gene_id "STRG.11622";
2B	StringTie	exon	111595940	111596140	1000	-	.	transcript_id "STRG.11622.1"; gene_id "STRG.11622";
2B	StringTie	exon	111596252	111596416	1000	-	.	transcript_id "STRG.11622.1"; gene_id "STRG.11622";
2B	StringTie	exon	111596504	111596683	1000	-	.	transcript_id "STRG.11622.1"; gene_id "STRG.11622";
2B	StringTie	exon	111597175	111597216	1000	-	.	transcript_id "STRG.11622.1"; gene_id "STRG.11622";
2B	StringTie	exon	111597317	111597405	1000	-	.	transcript_id "STRG.11622.1"; gene_id "STRG.11622";
2B	StringTie	exon	111597539	111597683	1000	-	.	transcript_id "STRG.11622.1"; gene_id "STRG.11622";
2B	StringTie	transcript	112626428	112628299	1000	+	.	transcript_id "STRG.11623.1"; gene_id "STRG.11623"
2B	StringTie	exon	112626428	112626941	1000	+	.	transcript_id "STRG.11623.1"; gene_id "STRG.11623";
2B	StringTie	exon	112627138	112628299	1000	+	.	transcript_id "STRG.11623.1"; gene_id "STRG.11623";
2B	StringTie	transcript	112647188	112649762	1000	+	.	transcript_id "STRG.11624.1"; gene_id "STRG.11624"
2B	StringTie	exon	112647188	112648125	1000	+	.	transcript_id "STRG.11624.1"; gene_id "STRG.11624";
2B	StringTie	exon	112648266	112648499	1000	+	.	transcript_id "STRG.11624.1"; gene_id "STRG.11624";
2B	StringTie	exon	112649077	112649399	1000	+	.	transcript_id "STRG.11624.1"; gene_id "STRG.11624";
2B	StringTie	exon	112649493	112649762	1000	+	.	transcript_id "STRG.11624.1"; gene_id "STRG.11624";
2B	StringTie	transcript	112812743	112816827	1000	-	.	transcript_id "STRG.11625.1"; gene_id "STRG.11625"
2B	StringTie	exon	112812743	112813261	1000	-	.	transcript_id "STRG.11625.1"; gene_id "STRG.11625";
2B	StringTie	exon	112815956	112816244	1000	-	.	transcript_id "STRG.11625.1"; gene_id "STRG.11625";
2B	StringTie	exon	112816518	112816827	1000	-	.	transcript_id "STRG.11625.1"; gene_id "STRG.11625";
2B	StringTie	transcript	113939644	113943424	1000	-	.	transcript_id "STRG.11626.1"; gene_id "STRG.11626"
2B	StringTie	exon	113939644	113940038	1000	-	.	transcript_id "STRG.11626.1"; gene_id "STRG.11626";
2B	StringTie	exon	113940313	113940752	1000	-	.	transcript_id "STRG.11626.1"; gene_id "STRG.11626";
2B	StringTie	exon	113941535	113941672	1000	-	.	transcript_id "STRG.11626.1"; gene_id "STRG.11626";
2B	StringTie	exon	113941800	113941929	1000	-	.	transcript_id "STRG.11626.1"; gene_id "STRG.11626";
2B	StringTie	exon	113942012	113942099	1000	-	.	transcript_id "STRG.11626.1"; gene_id "STRG.11626";
2B	StringTie	exon	113942793	113943424	1000	-	.	transcript_id "STRG.11626.1"; gene_id "STRG.11626";
2B	StringTie	transcript	113945314	113949675	1000	-	.	transcript_id "STRG.11627.1"; gene_id "STRG.11627"
2B	StringTie	exon	113945314	113946172	1000	-	.	transcript_id "STRG.11627.1"; gene_id "STRG.11627";
2B	StringTie	exon	113946294	113946377	1000	-	.	transcript_id "STRG.11627.1"; gene_id "STRG.11627";
2B	StringTie	exon	113946471	113946533	1000	-	.	transcript_id "STRG.11627.1"; gene_id "STRG.11627";
2B	StringTie	exon	113946609	113946747	1000	-	.	transcript_id "STRG.11627.1"; gene_id "STRG.11627";
2B	StringTie	exon	113946850	113946951	1000	-	.	transcript_id "STRG.11627.1"; gene_id "STRG.11627";
2B	StringTie	exon	113947049	113947149	1000	-	.	transcript_id "STRG.11627.1"; gene_id "STRG.11627";
2B	StringTie	exon	113947241	113947307	1000	-	.	transcript_id "STRG.11627.1"; gene_id "STRG.11627";
2B	StringTie	exon	113947395	113947441	1000	-	.	transcript_id "STRG.11627.1"; gene_id "STRG.11627";
2B	StringTie	exon	113947535	113947729	1000	-	.	transcript_id "STRG.11627.1"; gene_id "STRG.11627";
2B	StringTie	exon	113947860	113947906	1000	-	.	transcript_id "STRG.11627.1"; gene_id "STRG.11627";
2B	StringTie	exon	113948001	113948060	1000	-	.	transcript_id "STRG.11627.1"; gene_id "STRG.11627";
2B	StringTie	exon	113948196	113948293	1000	-	.	transcript_id "STRG.11627.1"; gene_id "STRG.11627";
2B	StringTie	exon	113948866	113948984	1000	-	.	transcript_id "STRG.11627.1"; gene_id "STRG.11627";
2B	StringTie	exon	113949104	113949675	1000	-	.	transcript_id "STRG.11627.1"; gene_id "STRG.11627";
2B	StringTie	transcript	114515579	114518116	1000	+	.	transcript_id "STRG.11628.1"; gene_id "STRG.11628"
2B	StringTie	exon	114515579	114515764	1000	+	.	transcript_id "STRG.11628.1"; gene_id "STRG.11628";
2B	StringTie	exon	114516377	114516480	1000	+	.	transcript_id "STRG.11628.1"; gene_id "STRG.11628";
2B	StringTie	exon	114517037	114518116	1000	+	.	transcript_id "STRG.11628.1"; gene_id "STRG.11628";
2B	StringTie	transcript	114515579	114518116	1000	+	.	transcript_id "STRG.11628.2"; gene_id "STRG.11628"
2B	StringTie	exon	114515579	114515929	1000	+	.	transcript_id "STRG.11628.2"; gene_id "STRG.11628";
2B	StringTie	exon	114516377	114516480	1000	+	.	transcript_id "STRG.11628.2"; gene_id "STRG.11628";
2B	StringTie	exon	114517037	114518116	1000	+	.	transcript_id "STRG.11628.2"; gene_id "STRG.11628";
2B	StringTie	transcript	114614874	114618253	1000	+	.	transcript_id "STRG.11629.1"; gene_id "STRG.11629"
2B	StringTie	exon	114614874	114614996	1000	+	.	transcript_id "STRG.11629.1"; gene_id "STRG.11629";
2B	StringTie	exon	114615840	114615927	1000	+	.	transcript_id "STRG.11629.1"; gene_id "STRG.11629";
2B	StringTie	exon	114616011	114616112	1000	+	.	transcript_id "STRG.11629.1"; gene_id "STRG.11629";
2B	StringTie	exon	114616189	114616284	1000	+	.	transcript_id "STRG.11629.1"; gene_id "STRG.11629";
2B	StringTie	exon	114616418	114616449	1000	+	.	transcript_id "STRG.11629.1"; gene_id "STRG.11629";
2B	StringTie	exon	114616639	114616714	1000	+	.	transcript_id "STRG.11629.1"; gene_id "STRG.11629";
2B	StringTie	exon	114617719	114617772	1000	+	.	transcript_id "STRG.11629.1"; gene_id "STRG.11629";
2B	StringTie	exon	114617950	114618253	1000	+	.	transcript_id "STRG.11629.1"; gene_id "STRG.11629";
2B	StringTie	transcript	114887522	114890903	1000	-	.	transcript_id "STRG.11630.1"; gene_id "STRG.11630"
2B	StringTie	exon	114887522	114887936	1000	-	.	transcript_id "STRG.11630.1"; gene_id "STRG.11630";
2B	StringTie	exon	114888209	114888398	1000	-	.	transcript_id "STRG.11630.1"; gene_id "STRG.11630";
2B	StringTie	exon	114888497	114888652	1000	-	.	transcript_id "STRG.11630.1"; gene_id "STRG.11630";
2B	StringTie	exon	114889452	114890692	1000	-	.	transcript_id "STRG.11630.1"; gene_id "STRG.11630";
2B	StringTie	exon	114890774	114890903	1000	-	.	transcript_id "STRG.11630.1"; gene_id "STRG.11630";
2B	StringTie	transcript	114887522	114890903	1000	-	.	transcript_id "STRG.11630.2"; gene_id "STRG.11630"
2B	StringTie	exon	114887522	114887936	1000	-	.	transcript_id "STRG.11630.2"; gene_id "STRG.11630";
2B	StringTie	exon	114888209	114888398	1000	-	.	transcript_id "STRG.11630.2"; gene_id "STRG.11630";
2B	StringTie	exon	114888497	114888652	1000	-	.	transcript_id "STRG.11630.2"; gene_id "STRG.11630";
2B	StringTie	exon	114889452	114890903	1000	-	.	transcript_id "STRG.11630.2"; gene_id "STRG.11630";
2B	StringTie	transcript	114892466	114896213	1000	-	.	transcript_id "STRG.11631.1"; gene_id "STRG.11631"
2B	StringTie	exon	114892466	114892984	1000	-	.	transcript_id "STRG.11631.1"; gene_id "STRG.11631";
2B	StringTie	exon	114893265	114893454	1000	-	.	transcript_id "STRG.11631.1"; gene_id "STRG.11631";
2B	StringTie	exon	114893549	114893704	1000	-	.	transcript_id "STRG.11631.1"; gene_id "STRG.11631";
2B	StringTie	exon	114894605	114895902	1000	-	.	transcript_id "STRG.11631.1"; gene_id "STRG.11631";
2B	StringTie	exon	114896021	114896213	1000	-	.	transcript_id "STRG.11631.1"; gene_id "STRG.11631";
2B	StringTie	transcript	114892466	114896213	1000	-	.	transcript_id "STRG.11631.2"; gene_id "STRG.11631"
2B	StringTie	exon	114892466	114892984	1000	-	.	transcript_id "STRG.11631.2"; gene_id "STRG.11631";
2B	StringTie	exon	114893265	114893454	1000	-	.	transcript_id "STRG.11631.2"; gene_id "STRG.11631";
2B	StringTie	exon	114893549	114893704	1000	-	.	transcript_id "STRG.11631.2"; gene_id "STRG.11631";
2B	StringTie	exon	114894605	114896213	1000	-	.	transcript_id "STRG.11631.2"; gene_id "STRG.11631";
2B	StringTie	transcript	115005923	115008748	1000	+	.	transcript_id "STRG.11632.1"; gene_id "STRG.11632"
2B	StringTie	exon	115005923	115006380	1000	+	.	transcript_id "STRG.11632.1"; gene_id "STRG.11632";
2B	StringTie	exon	115006481	115008748	1000	+	.	transcript_id "STRG.11632.1"; gene_id "STRG.11632";
2B	StringTie	transcript	115229756	115231172	1000	+	.	transcript_id "STRG.11633.1"; gene_id "STRG.11633"
2B	StringTie	exon	115229756	115229924	1000	+	.	transcript_id "STRG.11633.1"; gene_id "STRG.11633";
2B	StringTie	exon	115230062	115231172	1000	+	.	transcript_id "STRG.11633.1"; gene_id "STRG.11633";
2B	StringTie	transcript	115273903	115278038	1000	-	.	transcript_id "STRG.11634.1"; gene_id "STRG.11634"
2B	StringTie	exon	115273903	115274320	1000	-	.	transcript_id "STRG.11634.1"; gene_id "STRG.11634";
2B	StringTie	exon	115274565	115274639	1000	-	.	transcript_id "STRG.11634.1"; gene_id "STRG.11634";
2B	StringTie	exon	115274720	115274784	1000	-	.	transcript_id "STRG.11634.1"; gene_id "STRG.11634";
2B	StringTie	exon	115275488	115275570	1000	-	.	transcript_id "STRG.11634.1"; gene_id "STRG.11634";
2B	StringTie	exon	115275652	115275722	1000	-	.	transcript_id "STRG.11634.1"; gene_id "STRG.11634";
2B	StringTie	exon	115275889	115275963	1000	-	.	transcript_id "STRG.11634.1"; gene_id "STRG.11634";
2B	StringTie	exon	115276247	115276328	1000	-	.	transcript_id "STRG.11634.1"; gene_id "STRG.11634";
2B	StringTie	exon	115276413	115276477	1000	-	.	transcript_id "STRG.11634.1"; gene_id "STRG.11634";
2B	StringTie	exon	115276741	115276851	1000	-	.	transcript_id "STRG.11634.1"; gene_id "STRG.11634";
2B	StringTie	exon	115276942	115277070	1000	-	.	transcript_id "STRG.11634.1"; gene_id "STRG.11634";
2B	StringTie	exon	115277731	115278038	1000	-	.	transcript_id "STRG.11634.1"; gene_id "STRG.11634";
2B	StringTie	transcript	115290116	115291541	1000	-	.	transcript_id "STRG.11635.1"; gene_id "STRG.11635"
2B	StringTie	exon	115290116	115291356	1000	-	.	transcript_id "STRG.11635.1"; gene_id "STRG.11635";
2B	StringTie	exon	115291481	115291541	1000	-	.	transcript_id "STRG.11635.1"; gene_id "STRG.11635";
2B	StringTie	transcript	115303034	115309792	1000	+	.	transcript_id "STRG.11639.1"; gene_id "STRG.11639"
2B	StringTie	exon	115303034	115303151	1000	+	.	transcript_id "STRG.11639.1"; gene_id "STRG.11639";
2B	StringTie	exon	115304495	115304856	1000	+	.	transcript_id "STRG.11639.1"; gene_id "STRG.11639";
2B	StringTie	exon	115304940	115305081	1000	+	.	transcript_id "STRG.11639.1"; gene_id "STRG.11639";
2B	StringTie	exon	115305467	115305831	1000	+	.	transcript_id "STRG.11639.1"; gene_id "STRG.11639";
2B	StringTie	exon	115305918	115306077	1000	+	.	transcript_id "STRG.11639.1"; gene_id "STRG.11639";
2B	StringTie	exon	115306413	115306750	1000	+	.	transcript_id "STRG.11639.1"; gene_id "STRG.11639";
2B	StringTie	exon	115306972	115307149	1000	+	.	transcript_id "STRG.11639.1"; gene_id "STRG.11639";
2B	StringTie	exon	115307347	115307880	1000	+	.	transcript_id "STRG.11639.1"; gene_id "STRG.11639";
2B	StringTie	exon	115308082	115309792	1000	+	.	transcript_id "STRG.11639.1"; gene_id "STRG.11639";
2B	StringTie	transcript	115303443	115309792	1000	+	.	transcript_id "STRG.11639.2"; gene_id "STRG.11639"
2B	StringTie	exon	115303443	115303800	1000	+	.	transcript_id "STRG.11639.2"; gene_id "STRG.11639";
2B	StringTie	exon	115304495	115304856	1000	+	.	transcript_id "STRG.11639.2"; gene_id "STRG.11639";
2B	StringTie	exon	115304940	115305081	1000	+	.	transcript_id "STRG.11639.2"; gene_id "STRG.11639";
2B	StringTie	exon	115305467	115305831	1000	+	.	transcript_id "STRG.11639.2"; gene_id "STRG.11639";
2B	StringTie	exon	115305918	115306077	1000	+	.	transcript_id "STRG.11639.2"; gene_id "STRG.11639";
2B	StringTie	exon	115306413	115306750	1000	+	.	transcript_id "STRG.11639.2"; gene_id "STRG.11639";
2B	StringTie	exon	115306972	115307149	1000	+	.	transcript_id "STRG.11639.2"; gene_id "STRG.11639";
2B	StringTie	exon	115307347	115307880	1000	+	.	transcript_id "STRG.11639.2"; gene_id "STRG.11639";
2B	StringTie	exon	115308082	115309792	1000	+	.	transcript_id "STRG.11639.2"; gene_id "STRG.11639";
2B	StringTie	transcript	115322355	115327958	1000	-	.	transcript_id "STRG.11640.1"; gene_id "STRG.11640"
2B	StringTie	exon	115322355	115322826	1000	-	.	transcript_id "STRG.11640.1"; gene_id "STRG.11640";
2B	StringTie	exon	115323005	115323403	1000	-	.	transcript_id "STRG.11640.1"; gene_id "STRG.11640";
2B	StringTie	exon	115323706	115323800	1000	-	.	transcript_id "STRG.11640.1"; gene_id "STRG.11640";
2B	StringTie	exon	115323887	115323969	1000	-	.	transcript_id "STRG.11640.1"; gene_id "STRG.11640";
2B	StringTie	exon	115324239	115324589	1000	-	.	transcript_id "STRG.11640.1"; gene_id "STRG.11640";
2B	StringTie	exon	115325147	115325327	1000	-	.	transcript_id "STRG.11640.1"; gene_id "STRG.11640";
2B	StringTie	exon	115326136	115326240	1000	-	.	transcript_id "STRG.11640.1"; gene_id "STRG.11640";
2B	StringTie	exon	115326650	115327114	1000	-	.	transcript_id "STRG.11640.1"; gene_id "STRG.11640";
2B	StringTie	exon	115327749	115327958	1000	-	.	transcript_id "STRG.11640.1"; gene_id "STRG.11640";
2B	StringTie	transcript	115322355	115327958	1000	-	.	transcript_id "STRG.11640.2"; gene_id "STRG.11640"
2B	StringTie	exon	115322355	115322826	1000	-	.	transcript_id "STRG.11640.2"; gene_id "STRG.11640";
2B	StringTie	exon	115323005	115323403	1000	-	.	transcript_id "STRG.11640.2"; gene_id "STRG.11640";
2B	StringTie	exon	115323706	115323800	1000	-	.	transcript_id "STRG.11640.2"; gene_id "STRG.11640";
2B	StringTie	exon	115323887	115323969	1000	-	.	transcript_id "STRG.11640.2"; gene_id "STRG.11640";
2B	StringTie	exon	115324239	115325327	1000	-	.	transcript_id "STRG.11640.2"; gene_id "STRG.11640";
2B	StringTie	exon	115326136	115326240	1000	-	.	transcript_id "STRG.11640.2"; gene_id "STRG.11640";
2B	StringTie	exon	115326650	115327114	1000	-	.	transcript_id "STRG.11640.2"; gene_id "STRG.11640";
2B	StringTie	exon	115327749	115327958	1000	-	.	transcript_id "STRG.11640.2"; gene_id "STRG.11640";
2B	StringTie	transcript	115748449	115750589	1000	+	.	transcript_id "STRG.11637.1"; gene_id "STRG.11637"
2B	StringTie	exon	115748449	115749408	1000	+	.	transcript_id "STRG.11637.1"; gene_id "STRG.11637";
2B	StringTie	exon	115749515	115749845	1000	+	.	transcript_id "STRG.11637.1"; gene_id "STRG.11637";
2B	StringTie	exon	115749943	115750589	1000	+	.	transcript_id "STRG.11637.1"; gene_id "STRG.11637";
2B	StringTie	transcript	115924398	115926019	1000	-	.	transcript_id "STRG.11636.1"; gene_id "STRG.11636"
2B	StringTie	exon	115924398	115925693	1000	-	.	transcript_id "STRG.11636.1"; gene_id "STRG.11636";
2B	StringTie	exon	115925788	115926019	1000	-	.	transcript_id "STRG.11636.1"; gene_id "STRG.11636";
2B	StringTie	transcript	115943388	115945007	1000	-	.	transcript_id "STRG.11638.1"; gene_id "STRG.11638"
2B	StringTie	exon	115943388	115944766	1000	-	.	transcript_id "STRG.11638.1"; gene_id "STRG.11638";
2B	StringTie	exon	115944876	115945007	1000	-	.	transcript_id "STRG.11638.1"; gene_id "STRG.11638";
2B	StringTie	transcript	116337313	116345775	1000	-	.	transcript_id "STRG.11641.1"; gene_id "STRG.11641"
2B	StringTie	exon	116337313	116337642	1000	-	.	transcript_id "STRG.11641.1"; gene_id "STRG.11641";
2B	StringTie	exon	116338087	116338180	1000	-	.	transcript_id "STRG.11641.1"; gene_id "STRG.11641";
2B	StringTie	exon	116338504	116338701	1000	-	.	transcript_id "STRG.11641.1"; gene_id "STRG.11641";
2B	StringTie	exon	116338861	116338959	1000	-	.	transcript_id "STRG.11641.1"; gene_id "STRG.11641";
2B	StringTie	exon	116339047	116339206	1000	-	.	transcript_id "STRG.11641.1"; gene_id "STRG.11641";
2B	StringTie	exon	116339585	116339682	1000	-	.	transcript_id "STRG.11641.1"; gene_id "STRG.11641";
2B	StringTie	exon	116339822	116339941	1000	-	.	transcript_id "STRG.11641.1"; gene_id "STRG.11641";
2B	StringTie	exon	116340167	116340238	1000	-	.	transcript_id "STRG.11641.1"; gene_id "STRG.11641";
2B	StringTie	exon	116340322	116340396	1000	-	.	transcript_id "STRG.11641.1"; gene_id "STRG.11641";
2B	StringTie	exon	116340486	116340611	1000	-	.	transcript_id "STRG.11641.1"; gene_id "STRG.11641";
2B	StringTie	exon	116340697	116340939	1000	-	.	transcript_id "STRG.11641.1"; gene_id "STRG.11641";
2B	StringTie	exon	116341021	116341104	1000	-	.	transcript_id "STRG.11641.1"; gene_id "STRG.11641";
2B	StringTie	exon	116341262	116341363	1000	-	.	transcript_id "STRG.11641.1"; gene_id "STRG.11641";
2B	StringTie	exon	116341445	116341564	1000	-	.	transcript_id "STRG.11641.1"; gene_id "STRG.11641";
2B	StringTie	exon	116341815	116341853	1000	-	.	transcript_id "STRG.11641.1"; gene_id "STRG.11641";
2B	StringTie	exon	116341974	116342052	1000	-	.	transcript_id "STRG.11641.1"; gene_id "STRG.11641";
2B	StringTie	exon	116342157	116342353	1000	-	.	transcript_id "STRG.11641.1"; gene_id "STRG.11641";
2B	StringTie	exon	116342604	116342733	1000	-	.	transcript_id "STRG.11641.1"; gene_id "STRG.11641";
2B	StringTie	exon	116342825	116342952	1000	-	.	transcript_id "STRG.11641.1"; gene_id "STRG.11641";
2B	StringTie	exon	116343088	116343140	1000	-	.	transcript_id "STRG.11641.1"; gene_id "STRG.11641";
2B	StringTie	exon	116344414	116344531	1000	-	.	transcript_id "STRG.11641.1"; gene_id "STRG.11641";
2B	StringTie	exon	116344783	116345102	1000	-	.	transcript_id "STRG.11641.1"; gene_id "STRG.11641";
2B	StringTie	exon	116345647	116345775	1000	-	.	transcript_id "STRG.11641.1"; gene_id "STRG.11641";
2B	StringTie	transcript	116337313	116345775	1000	-	.	transcript_id "STRG.11641.2"; gene_id "STRG.11641"
2B	StringTie	exon	116337313	116337642	1000	-	.	transcript_id "STRG.11641.2"; gene_id "STRG.11641";
2B	StringTie	exon	116338087	116338180	1000	-	.	transcript_id "STRG.11641.2"; gene_id "STRG.11641";
2B	StringTie	exon	116338504	116338701	1000	-	.	transcript_id "STRG.11641.2"; gene_id "STRG.11641";
2B	StringTie	exon	116338859	116338959	1000	-	.	transcript_id "STRG.11641.2"; gene_id "STRG.11641";
2B	StringTie	exon	116339047	116339206	1000	-	.	transcript_id "STRG.11641.2"; gene_id "STRG.11641";
2B	StringTie	exon	116339585	116339682	1000	-	.	transcript_id "STRG.11641.2"; gene_id "STRG.11641";
2B	StringTie	exon	116339822	116339941	1000	-	.	transcript_id "STRG.11641.2"; gene_id "STRG.11641";
2B	StringTie	exon	116340167	116340238	1000	-	.	transcript_id "STRG.11641.2"; gene_id "STRG.11641";
2B	StringTie	exon	116340322	116340396	1000	-	.	transcript_id "STRG.11641.2"; gene_id "STRG.11641";
2B	StringTie	exon	116340486	116340611	1000	-	.	transcript_id "STRG.11641.2"; gene_id "STRG.11641";
2B	StringTie	exon	116340697	116340939	1000	-	.	transcript_id "STRG.11641.2"; gene_id "STRG.11641";
2B	StringTie	exon	116341021	116341104	1000	-	.	transcript_id "STRG.11641.2"; gene_id "STRG.11641";
2B	StringTie	exon	116341262	116341363	1000	-	.	transcript_id "STRG.11641.2"; gene_id "STRG.11641";
2B	StringTie	exon	116341445	116341564	1000	-	.	transcript_id "STRG.11641.2"; gene_id "STRG.11641";
2B	StringTie	exon	116341815	116341853	1000	-	.	transcript_id "STRG.11641.2"; gene_id "STRG.11641";
2B	StringTie	exon	116341974	116342052	1000	-	.	transcript_id "STRG.11641.2"; gene_id "STRG.11641";
2B	StringTie	exon	116342157	116342353	1000	-	.	transcript_id "STRG.11641.2"; gene_id "STRG.11641";
2B	StringTie	exon	116342604	116342733	1000	-	.	transcript_id "STRG.11641.2"; gene_id "STRG.11641";
2B	StringTie	exon	116342825	116342952	1000	-	.	transcript_id "STRG.11641.2"; gene_id "STRG.11641";
2B	StringTie	exon	116343088	116343140	1000	-	.	transcript_id "STRG.11641.2"; gene_id "STRG.11641";
2B	StringTie	exon	116344414	116344531	1000	-	.	transcript_id "STRG.11641.2"; gene_id "STRG.11641";
2B	StringTie	exon	116344783	116345102	1000	-	.	transcript_id "STRG.11641.2"; gene_id "STRG.11641";
2B	StringTie	exon	116345647	116345775	1000	-	.	transcript_id "STRG.11641.2"; gene_id "STRG.11641";
2B	StringTie	transcript	116530515	116535988	1000	+	.	transcript_id "STRG.11643.1"; gene_id "STRG.11643"
2B	StringTie	exon	116530515	116530982	1000	+	.	transcript_id "STRG.11643.1"; gene_id "STRG.11643";
2B	StringTie	exon	116531095	116531135	1000	+	.	transcript_id "STRG.11643.1"; gene_id "STRG.11643";
2B	StringTie	exon	116531664	116531756	1000	+	.	transcript_id "STRG.11643.1"; gene_id "STRG.11643";
2B	StringTie	exon	116532005	116532079	1000	+	.	transcript_id "STRG.11643.1"; gene_id "STRG.11643";
2B	StringTie	exon	116532424	116532473	1000	+	.	transcript_id "STRG.11643.1"; gene_id "STRG.11643";
2B	StringTie	exon	116532626	116532715	1000	+	.	transcript_id "STRG.11643.1"; gene_id "STRG.11643";
2B	StringTie	exon	116533076	116533132	1000	+	.	transcript_id "STRG.11643.1"; gene_id "STRG.11643";
2B	StringTie	exon	116533779	116533848	1000	+	.	transcript_id "STRG.11643.1"; gene_id "STRG.11643";
2B	StringTie	exon	116534280	116534381	1000	+	.	transcript_id "STRG.11643.1"; gene_id "STRG.11643";
2B	StringTie	exon	116534461	116534513	1000	+	.	transcript_id "STRG.11643.1"; gene_id "STRG.11643";
2B	StringTie	exon	116534775	116534922	1000	+	.	transcript_id "STRG.11643.1"; gene_id "STRG.11643";
2B	StringTie	exon	116534996	116535080	1000	+	.	transcript_id "STRG.11643.1"; gene_id "STRG.11643";
2B	StringTie	exon	116535204	116535332	1000	+	.	transcript_id "STRG.11643.1"; gene_id "STRG.11643";
2B	StringTie	exon	116535574	116535988	1000	+	.	transcript_id "STRG.11643.1"; gene_id "STRG.11643";
2B	StringTie	transcript	116530515	116535988	1000	+	.	transcript_id "STRG.11643.2"; gene_id "STRG.11643"
2B	StringTie	exon	116530515	116530982	1000	+	.	transcript_id "STRG.11643.2"; gene_id "STRG.11643";
2B	StringTie	exon	116531095	116531135	1000	+	.	transcript_id "STRG.11643.2"; gene_id "STRG.11643";
2B	StringTie	exon	116531664	116531837	1000	+	.	transcript_id "STRG.11643.2"; gene_id "STRG.11643";
2B	StringTie	exon	116532005	116532079	1000	+	.	transcript_id "STRG.11643.2"; gene_id "STRG.11643";
2B	StringTie	exon	116532424	116532473	1000	+	.	transcript_id "STRG.11643.2"; gene_id "STRG.11643";
2B	StringTie	exon	116532626	116532715	1000	+	.	transcript_id "STRG.11643.2"; gene_id "STRG.11643";
2B	StringTie	exon	116533076	116533132	1000	+	.	transcript_id "STRG.11643.2"; gene_id "STRG.11643";
2B	StringTie	exon	116533779	116533848	1000	+	.	transcript_id "STRG.11643.2"; gene_id "STRG.11643";
2B	StringTie	exon	116534280	116534381	1000	+	.	transcript_id "STRG.11643.2"; gene_id "STRG.11643";
2B	StringTie	exon	116534461	116534513	1000	+	.	transcript_id "STRG.11643.2"; gene_id "STRG.11643";
2B	StringTie	exon	116534775	116534922	1000	+	.	transcript_id "STRG.11643.2"; gene_id "STRG.11643";
2B	StringTie	exon	116534996	116535080	1000	+	.	transcript_id "STRG.11643.2"; gene_id "STRG.11643";
2B	StringTie	exon	116535204	116535332	1000	+	.	transcript_id "STRG.11643.2"; gene_id "STRG.11643";
2B	StringTie	exon	116535574	116535988	1000	+	.	transcript_id "STRG.11643.2"; gene_id "STRG.11643";
2B	StringTie	transcript	116560418	116562872	1000	-	.	transcript_id "STRG.11642.1"; gene_id "STRG.11642"
2B	StringTie	exon	116560418	116561178	1000	-	.	transcript_id "STRG.11642.1"; gene_id "STRG.11642";
2B	StringTie	exon	116562442	116562569	1000	-	.	transcript_id "STRG.11642.1"; gene_id "STRG.11642";
2B	StringTie	exon	116562659	116562872	1000	-	.	transcript_id "STRG.11642.1"; gene_id "STRG.11642";
2B	StringTie	transcript	116560418	116562872	1000	-	.	transcript_id "STRG.11642.2"; gene_id "STRG.11642"
2B	StringTie	exon	116560418	116561546	1000	-	.	transcript_id "STRG.11642.2"; gene_id "STRG.11642";
2B	StringTie	exon	116562442	116562569	1000	-	.	transcript_id "STRG.11642.2"; gene_id "STRG.11642";
2B	StringTie	exon	116562659	116562872	1000	-	.	transcript_id "STRG.11642.2"; gene_id "STRG.11642";
2B	StringTie	transcript	116560418	116562872	1000	-	.	transcript_id "STRG.11642.3"; gene_id "STRG.11642"
2B	StringTie	exon	116560418	116562569	1000	-	.	transcript_id "STRG.11642.3"; gene_id "STRG.11642";
2B	StringTie	exon	116562659	116562872	1000	-	.	transcript_id "STRG.11642.3"; gene_id "STRG.11642";
2B	StringTie	transcript	116560418	116562872	1000	-	.	transcript_id "STRG.11642.4"; gene_id "STRG.11642"
2B	StringTie	exon	116560418	116560914	1000	-	.	transcript_id "STRG.11642.4"; gene_id "STRG.11642";
2B	StringTie	exon	116561476	116561546	1000	-	.	transcript_id "STRG.11642.4"; gene_id "STRG.11642";
2B	StringTie	exon	116562442	116562569	1000	-	.	transcript_id "STRG.11642.4"; gene_id "STRG.11642";
2B	StringTie	exon	116562659	116562872	1000	-	.	transcript_id "STRG.11642.4"; gene_id "STRG.11642";
2B	StringTie	transcript	116560418	116562998	1000	-	.	transcript_id "STRG.11642.5"; gene_id "STRG.11642"
2B	StringTie	exon	116560418	116561178	1000	-	.	transcript_id "STRG.11642.5"; gene_id "STRG.11642";
2B	StringTie	exon	116562442	116562998	1000	-	.	transcript_id "STRG.11642.5"; gene_id "STRG.11642";
2B	StringTie	transcript	117073033	117074485	1000	+	.	transcript_id "STRG.11644.1"; gene_id "STRG.11644"
2B	StringTie	exon	117073033	117074485	1000	+	.	transcript_id "STRG.11644.1"; gene_id "STRG.11644";
2B	StringTie	transcript	117332852	117342159	1000	-	.	transcript_id "STRG.11645.1"; gene_id "STRG.11645"
2B	StringTie	exon	117332852	117333190	1000	-	.	transcript_id "STRG.11645.1"; gene_id "STRG.11645";
2B	StringTie	exon	117340475	117341764	1000	-	.	transcript_id "STRG.11645.1"; gene_id "STRG.11645";
2B	StringTie	exon	117342087	117342159	1000	-	.	transcript_id "STRG.11645.1"; gene_id "STRG.11645";
2B	StringTie	transcript	117332852	117342244	1000	-	.	transcript_id "STRG.11645.2"; gene_id "STRG.11645"
2B	StringTie	exon	117332852	117333190	1000	-	.	transcript_id "STRG.11645.2"; gene_id "STRG.11645";
2B	StringTie	exon	117340475	117341764	1000	-	.	transcript_id "STRG.11645.2"; gene_id "STRG.11645";
2B	StringTie	exon	117342160	117342244	1000	-	.	transcript_id "STRG.11645.2"; gene_id "STRG.11645";
2B	StringTie	transcript	118025249	118034321	1000	-	.	transcript_id "STRG.11646.1"; gene_id "STRG.11646"
2B	StringTie	exon	118025249	118025747	1000	-	.	transcript_id "STRG.11646.1"; gene_id "STRG.11646";
2B	StringTie	exon	118032890	118034321	1000	-	.	transcript_id "STRG.11646.1"; gene_id "STRG.11646";
2B	StringTie	transcript	118025249	118034321	1000	-	.	transcript_id "STRG.11646.2"; gene_id "STRG.11646"
2B	StringTie	exon	118025249	118025777	1000	-	.	transcript_id "STRG.11646.2"; gene_id "STRG.11646";
2B	StringTie	exon	118032890	118034321	1000	-	.	transcript_id "STRG.11646.2"; gene_id "STRG.11646";
2B	StringTie	transcript	118125501	118128845	1000	+	.	transcript_id "STRG.11647.1"; gene_id "STRG.11647"
2B	StringTie	exon	118125501	118125656	1000	+	.	transcript_id "STRG.11647.1"; gene_id "STRG.11647";
2B	StringTie	exon	118125760	118125843	1000	+	.	transcript_id "STRG.11647.1"; gene_id "STRG.11647";
2B	StringTie	exon	118125976	118126056	1000	+	.	transcript_id "STRG.11647.1"; gene_id "STRG.11647";
2B	StringTie	exon	118126784	118126923	1000	+	.	transcript_id "STRG.11647.1"; gene_id "STRG.11647";
2B	StringTie	exon	118127034	118127130	1000	+	.	transcript_id "STRG.11647.1"; gene_id "STRG.11647";
2B	StringTie	exon	118127536	118127605	1000	+	.	transcript_id "STRG.11647.1"; gene_id "STRG.11647";
2B	StringTie	exon	118127996	118128058	1000	+	.	transcript_id "STRG.11647.1"; gene_id "STRG.11647";
2B	StringTie	exon	118128159	118128845	1000	+	.	transcript_id "STRG.11647.1"; gene_id "STRG.11647";
2B	StringTie	transcript	118125501	118128845	1000	+	.	transcript_id "STRG.11647.2"; gene_id "STRG.11647"
2B	StringTie	exon	118125501	118125843	1000	+	.	transcript_id "STRG.11647.2"; gene_id "STRG.11647";
2B	StringTie	exon	118125976	118126056	1000	+	.	transcript_id "STRG.11647.2"; gene_id "STRG.11647";
2B	StringTie	exon	118126784	118126923	1000	+	.	transcript_id "STRG.11647.2"; gene_id "STRG.11647";
2B	StringTie	exon	118127034	118127130	1000	+	.	transcript_id "STRG.11647.2"; gene_id "STRG.11647";
2B	StringTie	exon	118127536	118127605	1000	+	.	transcript_id "STRG.11647.2"; gene_id "STRG.11647";
2B	StringTie	exon	118127996	118128058	1000	+	.	transcript_id "STRG.11647.2"; gene_id "STRG.11647";
2B	StringTie	exon	118128159	118128845	1000	+	.	transcript_id "STRG.11647.2"; gene_id "STRG.11647";
2B	StringTie	transcript	118129033	118131954	1000	+	.	transcript_id "STRG.11648.1"; gene_id "STRG.11648"
2B	StringTie	exon	118129033	118129471	1000	+	.	transcript_id "STRG.11648.1"; gene_id "STRG.11648";
2B	StringTie	exon	118130139	118130190	1000	+	.	transcript_id "STRG.11648.1"; gene_id "STRG.11648";
2B	StringTie	exon	118130430	118130497	1000	+	.	transcript_id "STRG.11648.1"; gene_id "STRG.11648";
2B	StringTie	exon	118130855	118130944	1000	+	.	transcript_id "STRG.11648.1"; gene_id "STRG.11648";
2B	StringTie	exon	118131038	118131168	1000	+	.	transcript_id "STRG.11648.1"; gene_id "STRG.11648";
2B	StringTie	exon	118131391	118131528	1000	+	.	transcript_id "STRG.11648.1"; gene_id "STRG.11648";
2B	StringTie	exon	118131616	118131954	1000	+	.	transcript_id "STRG.11648.1"; gene_id "STRG.11648";
2B	StringTie	transcript	118136381	118149000	1000	-	.	transcript_id "STRG.11651.1"; gene_id "STRG.11651"
2B	StringTie	exon	118136381	118137216	1000	-	.	transcript_id "STRG.11651.1"; gene_id "STRG.11651";
2B	StringTie	exon	118138024	118138249	1000	-	.	transcript_id "STRG.11651.1"; gene_id "STRG.11651";
2B	StringTie	exon	118138358	118138462	1000	-	.	transcript_id "STRG.11651.1"; gene_id "STRG.11651";
2B	StringTie	exon	118138662	118139312	1000	-	.	transcript_id "STRG.11651.1"; gene_id "STRG.11651";
2B	StringTie	exon	118139422	118139799	1000	-	.	transcript_id "STRG.11651.1"; gene_id "STRG.11651";
2B	StringTie	exon	118140638	118141090	1000	-	.	transcript_id "STRG.11651.1"; gene_id "STRG.11651";
2B	StringTie	exon	118141191	118141313	1000	-	.	transcript_id "STRG.11651.1"; gene_id "STRG.11651";
2B	StringTie	exon	118141720	118141860	1000	-	.	transcript_id "STRG.11651.1"; gene_id "STRG.11651";
2B	StringTie	exon	118142826	118142957	1000	-	.	transcript_id "STRG.11651.1"; gene_id "STRG.11651";
2B	StringTie	exon	118143036	118143122	1000	-	.	transcript_id "STRG.11651.1"; gene_id "STRG.11651";
2B	StringTie	exon	118143644	118143744	1000	-	.	transcript_id "STRG.11651.1"; gene_id "STRG.11651";
2B	StringTie	exon	118143829	118144045	1000	-	.	transcript_id "STRG.11651.1"; gene_id "STRG.11651";
2B	StringTie	exon	118144291	118144359	1000	-	.	transcript_id "STRG.11651.1"; gene_id "STRG.11651";
2B	StringTie	exon	118144469	118144678	1000	-	.	transcript_id "STRG.11651.1"; gene_id "STRG.11651";
2B	StringTie	exon	118146815	118146867	1000	-	.	transcript_id "STRG.11651.1"; gene_id "STRG.11651";
2B	StringTie	exon	118147708	118147926	1000	-	.	transcript_id "STRG.11651.1"; gene_id "STRG.11651";
2B	StringTie	exon	118148026	118148116	1000	-	.	transcript_id "STRG.11651.1"; gene_id "STRG.11651";
2B	StringTie	exon	118148620	118149000	1000	-	.	transcript_id "STRG.11651.1"; gene_id "STRG.11651";
2B	StringTie	transcript	118188316	118190985	1000	-	.	transcript_id "STRG.11649.1"; gene_id "STRG.11649"
2B	StringTie	exon	118188316	118188688	1000	-	.	transcript_id "STRG.11649.1"; gene_id "STRG.11649";
2B	StringTie	exon	118189256	118189464	1000	-	.	transcript_id "STRG.11649.1"; gene_id "STRG.11649";
2B	StringTie	exon	118190041	118190184	1000	-	.	transcript_id "STRG.11649.1"; gene_id "STRG.11649";
2B	StringTie	exon	118190493	118190985	1000	-	.	transcript_id "STRG.11649.1"; gene_id "STRG.11649";
2B	StringTie	transcript	118464014	118466247	1000	+	.	transcript_id "STRG.11652.1"; gene_id "STRG.11652"
2B	StringTie	exon	118464014	118465367	1000	+	.	transcript_id "STRG.11652.1"; gene_id "STRG.11652";
2B	StringTie	exon	118465449	118466247	1000	+	.	transcript_id "STRG.11652.1"; gene_id "STRG.11652";
2B	StringTie	transcript	118466439	118477185	1000	+	.	transcript_id "STRG.11653.1"; gene_id "STRG.11653"
2B	StringTie	exon	118466439	118466934	1000	+	.	transcript_id "STRG.11653.1"; gene_id "STRG.11653";
2B	StringTie	exon	118467623	118467774	1000	+	.	transcript_id "STRG.11653.1"; gene_id "STRG.11653";
2B	StringTie	exon	118467863	118471168	1000	+	.	transcript_id "STRG.11653.1"; gene_id "STRG.11653";
2B	StringTie	exon	118471308	118471520	1000	+	.	transcript_id "STRG.11653.1"; gene_id "STRG.11653";
2B	StringTie	exon	118471952	118472155	1000	+	.	transcript_id "STRG.11653.1"; gene_id "STRG.11653";
2B	StringTie	exon	118472244	118472447	1000	+	.	transcript_id "STRG.11653.1"; gene_id "STRG.11653";
2B	StringTie	exon	118472890	118473039	1000	+	.	transcript_id "STRG.11653.1"; gene_id "STRG.11653";
2B	StringTie	exon	118475436	118475786	1000	+	.	transcript_id "STRG.11653.1"; gene_id "STRG.11653";
2B	StringTie	exon	118475947	118476355	1000	+	.	transcript_id "STRG.11653.1"; gene_id "STRG.11653";
2B	StringTie	exon	118476486	118476567	1000	+	.	transcript_id "STRG.11653.1"; gene_id "STRG.11653";
2B	StringTie	exon	118476648	118477185	1000	+	.	transcript_id "STRG.11653.1"; gene_id "STRG.11653";
2B	StringTie	transcript	118796497	118799300	1000	+	.	transcript_id "STRG.11650.1"; gene_id "STRG.11650"
2B	StringTie	exon	118796497	118797231	1000	+	.	transcript_id "STRG.11650.1"; gene_id "STRG.11650";
2B	StringTie	exon	118797394	118797524	1000	+	.	transcript_id "STRG.11650.1"; gene_id "STRG.11650";
2B	StringTie	exon	118797823	118798046	1000	+	.	transcript_id "STRG.11650.1"; gene_id "STRG.11650";
2B	StringTie	exon	118798320	118798578	1000	+	.	transcript_id "STRG.11650.1"; gene_id "STRG.11650";
2B	StringTie	exon	118798693	118799300	1000	+	.	transcript_id "STRG.11650.1"; gene_id "STRG.11650";
2B	StringTie	transcript	118929179	118930948	1000	-	.	transcript_id "STRG.11654.1"; gene_id "STRG.11654"
2B	StringTie	exon	118929179	118929600	1000	-	.	transcript_id "STRG.11654.1"; gene_id "STRG.11654";
2B	StringTie	exon	118929696	118929809	1000	-	.	transcript_id "STRG.11654.1"; gene_id "STRG.11654";
2B	StringTie	exon	118929933	118930038	1000	-	.	transcript_id "STRG.11654.1"; gene_id "STRG.11654";
2B	StringTie	exon	118930244	118930313	1000	-	.	transcript_id "STRG.11654.1"; gene_id "STRG.11654";
2B	StringTie	exon	118930428	118930544	1000	-	.	transcript_id "STRG.11654.1"; gene_id "STRG.11654";
2B	StringTie	exon	118930771	118930948	1000	-	.	transcript_id "STRG.11654.1"; gene_id "STRG.11654";
2B	StringTie	transcript	118931099	118933296	1000	+	.	transcript_id "STRG.11655.1"; gene_id "STRG.11655"
2B	StringTie	exon	118931099	118931609	1000	+	.	transcript_id "STRG.11655.1"; gene_id "STRG.11655";
2B	StringTie	exon	118932067	118933296	1000	+	.	transcript_id "STRG.11655.1"; gene_id "STRG.11655";
2B	StringTie	transcript	118936173	118941170	1000	-	.	transcript_id "STRG.11656.1"; gene_id "STRG.11656"
2B	StringTie	exon	118936173	118936601	1000	-	.	transcript_id "STRG.11656.1"; gene_id "STRG.11656";
2B	StringTie	exon	118936705	118936851	1000	-	.	transcript_id "STRG.11656.1"; gene_id "STRG.11656";
2B	StringTie	exon	118936942	118937090	1000	-	.	transcript_id "STRG.11656.1"; gene_id "STRG.11656";
2B	StringTie	exon	118937262	118937514	1000	-	.	transcript_id "STRG.11656.1"; gene_id "STRG.11656";
2B	StringTie	exon	118937597	118937784	1000	-	.	transcript_id "STRG.11656.1"; gene_id "STRG.11656";
2B	StringTie	exon	118939926	118940038	1000	-	.	transcript_id "STRG.11656.1"; gene_id "STRG.11656";
2B	StringTie	exon	118940480	118940694	1000	-	.	transcript_id "STRG.11656.1"; gene_id "STRG.11656";
2B	StringTie	exon	118940798	118941170	1000	-	.	transcript_id "STRG.11656.1"; gene_id "STRG.11656";
2B	StringTie	transcript	118944349	118947659	1000	-	.	transcript_id "STRG.11657.1"; gene_id "STRG.11657"
2B	StringTie	exon	118944349	118944997	1000	-	.	transcript_id "STRG.11657.1"; gene_id "STRG.11657";
2B	StringTie	exon	118945090	118945236	1000	-	.	transcript_id "STRG.11657.1"; gene_id "STRG.11657";
2B	StringTie	exon	118945321	118945469	1000	-	.	transcript_id "STRG.11657.1"; gene_id "STRG.11657";
2B	StringTie	exon	118945595	118945847	1000	-	.	transcript_id "STRG.11657.1"; gene_id "STRG.11657";
2B	StringTie	exon	118945934	118946121	1000	-	.	transcript_id "STRG.11657.1"; gene_id "STRG.11657";
2B	StringTie	exon	118946446	118946603	1000	-	.	transcript_id "STRG.11657.1"; gene_id "STRG.11657";
2B	StringTie	exon	118947000	118947214	1000	-	.	transcript_id "STRG.11657.1"; gene_id "STRG.11657";
2B	StringTie	exon	118947325	118947659	1000	-	.	transcript_id "STRG.11657.1"; gene_id "STRG.11657";
2B	StringTie	transcript	119215947	119219095	1000	+	.	transcript_id "STRG.11660.1"; gene_id "STRG.11660"
2B	StringTie	exon	119215947	119216273	1000	+	.	transcript_id "STRG.11660.1"; gene_id "STRG.11660";
2B	StringTie	exon	119216363	119216487	1000	+	.	transcript_id "STRG.11660.1"; gene_id "STRG.11660";
2B	StringTie	exon	119216629	119216733	1000	+	.	transcript_id "STRG.11660.1"; gene_id "STRG.11660";
2B	StringTie	exon	119216863	119216954	1000	+	.	transcript_id "STRG.11660.1"; gene_id "STRG.11660";
2B	StringTie	exon	119217342	119217416	1000	+	.	transcript_id "STRG.11660.1"; gene_id "STRG.11660";
2B	StringTie	exon	119217519	119217588	1000	+	.	transcript_id "STRG.11660.1"; gene_id "STRG.11660";
2B	StringTie	exon	119217742	119217843	1000	+	.	transcript_id "STRG.11660.1"; gene_id "STRG.11660";
2B	StringTie	exon	119218314	119218428	1000	+	.	transcript_id "STRG.11660.1"; gene_id "STRG.11660";
2B	StringTie	exon	119218544	119218606	1000	+	.	transcript_id "STRG.11660.1"; gene_id "STRG.11660";
2B	StringTie	exon	119218735	119219095	1000	+	.	transcript_id "STRG.11660.1"; gene_id "STRG.11660";
2B	StringTie	transcript	119411542	119420467	1000	+	.	transcript_id "STRG.11658.1"; gene_id "STRG.11658"
2B	StringTie	exon	119411542	119412360	1000	+	.	transcript_id "STRG.11658.1"; gene_id "STRG.11658";
2B	StringTie	exon	119419264	119420467	1000	+	.	transcript_id "STRG.11658.1"; gene_id "STRG.11658";
2B	StringTie	transcript	119411542	119420467	1000	+	.	transcript_id "STRG.11658.2"; gene_id "STRG.11658"
2B	StringTie	exon	119411542	119412360	1000	+	.	transcript_id "STRG.11658.2"; gene_id "STRG.11658";
2B	StringTie	exon	119416784	119417198	1000	+	.	transcript_id "STRG.11658.2"; gene_id "STRG.11658";
2B	StringTie	exon	119417298	119420467	1000	+	.	transcript_id "STRG.11658.2"; gene_id "STRG.11658";
2B	StringTie	transcript	119535348	119538048	1000	+	.	transcript_id "STRG.11659.1"; gene_id "STRG.11659"
2B	StringTie	exon	119535348	119535988	1000	+	.	transcript_id "STRG.11659.1"; gene_id "STRG.11659";
2B	StringTie	exon	119536470	119538048	1000	+	.	transcript_id "STRG.11659.1"; gene_id "STRG.11659";
2B	StringTie	transcript	119538297	119539645	1000	+	.	transcript_id "STRG.11661.1"; gene_id "STRG.11661"
2B	StringTie	exon	119538297	119539645	1000	+	.	transcript_id "STRG.11661.1"; gene_id "STRG.11661";
2B	StringTie	transcript	119540946	119545435	1000	-	.	transcript_id "STRG.11663.1"; gene_id "STRG.11663"
2B	StringTie	exon	119540946	119542071	1000	-	.	transcript_id "STRG.11663.1"; gene_id "STRG.11663";
2B	StringTie	exon	119542163	119542253	1000	-	.	transcript_id "STRG.11663.1"; gene_id "STRG.11663";
2B	StringTie	exon	119542367	119542425	1000	-	.	transcript_id "STRG.11663.1"; gene_id "STRG.11663";
2B	StringTie	exon	119542764	119542879	1000	-	.	transcript_id "STRG.11663.1"; gene_id "STRG.11663";
2B	StringTie	exon	119542992	119543075	1000	-	.	transcript_id "STRG.11663.1"; gene_id "STRG.11663";
2B	StringTie	exon	119543509	119543656	1000	-	.	transcript_id "STRG.11663.1"; gene_id "STRG.11663";
2B	StringTie	exon	119543768	119543916	1000	-	.	transcript_id "STRG.11663.1"; gene_id "STRG.11663";
2B	StringTie	exon	119544211	119544330	1000	-	.	transcript_id "STRG.11663.1"; gene_id "STRG.11663";
2B	StringTie	exon	119544477	119544521	1000	-	.	transcript_id "STRG.11663.1"; gene_id "STRG.11663";
2B	StringTie	exon	119545063	119545116	1000	-	.	transcript_id "STRG.11663.1"; gene_id "STRG.11663";
2B	StringTie	exon	119545203	119545435	1000	-	.	transcript_id "STRG.11663.1"; gene_id "STRG.11663";
2B	StringTie	transcript	119675294	119677152	1000	+	.	transcript_id "STRG.11662.1"; gene_id "STRG.11662"
2B	StringTie	exon	119675294	119675618	1000	+	.	transcript_id "STRG.11662.1"; gene_id "STRG.11662";
2B	StringTie	exon	119676513	119677152	1000	+	.	transcript_id "STRG.11662.1"; gene_id "STRG.11662";
2B	StringTie	transcript	120116041	120126048	1000	+	.	transcript_id "STRG.11664.1"; gene_id "STRG.11664"
2B	StringTie	exon	120116041	120117262	1000	+	.	transcript_id "STRG.11664.1"; gene_id "STRG.11664";
2B	StringTie	exon	120117358	120117969	1000	+	.	transcript_id "STRG.11664.1"; gene_id "STRG.11664";
2B	StringTie	exon	120118653	120119703	1000	+	.	transcript_id "STRG.11664.1"; gene_id "STRG.11664";
2B	StringTie	exon	120119798	120120080	1000	+	.	transcript_id "STRG.11664.1"; gene_id "STRG.11664";
2B	StringTie	exon	120120161	120120285	1000	+	.	transcript_id "STRG.11664.1"; gene_id "STRG.11664";
2B	StringTie	exon	120120358	120120947	1000	+	.	transcript_id "STRG.11664.1"; gene_id "STRG.11664";
2B	StringTie	exon	120121651	120121679	1000	+	.	transcript_id "STRG.11664.1"; gene_id "STRG.11664";
2B	StringTie	exon	120121976	120122614	1000	+	.	transcript_id "STRG.11664.1"; gene_id "STRG.11664";
2B	StringTie	exon	120123034	120124793	1000	+	.	transcript_id "STRG.11664.1"; gene_id "STRG.11664";
2B	StringTie	exon	120125292	120126048	1000	+	.	transcript_id "STRG.11664.1"; gene_id "STRG.11664";
2B	StringTie	transcript	120116041	120126048	1000	+	.	transcript_id "STRG.11664.2"; gene_id "STRG.11664"
2B	StringTie	exon	120116041	120117969	1000	+	.	transcript_id "STRG.11664.2"; gene_id "STRG.11664";
2B	StringTie	exon	120118653	120119703	1000	+	.	transcript_id "STRG.11664.2"; gene_id "STRG.11664";
2B	StringTie	exon	120119798	120120080	1000	+	.	transcript_id "STRG.11664.2"; gene_id "STRG.11664";
2B	StringTie	exon	120120161	120120285	1000	+	.	transcript_id "STRG.11664.2"; gene_id "STRG.11664";
2B	StringTie	exon	120120358	120120947	1000	+	.	transcript_id "STRG.11664.2"; gene_id "STRG.11664";
2B	StringTie	exon	120121651	120121679	1000	+	.	transcript_id "STRG.11664.2"; gene_id "STRG.11664";
2B	StringTie	exon	120121976	120122614	1000	+	.	transcript_id "STRG.11664.2"; gene_id "STRG.11664";
2B	StringTie	exon	120123034	120124793	1000	+	.	transcript_id "STRG.11664.2"; gene_id "STRG.11664";
2B	StringTie	exon	120125292	120126048	1000	+	.	transcript_id "STRG.11664.2"; gene_id "STRG.11664";
2B	StringTie	transcript	120116041	120126048	1000	+	.	transcript_id "STRG.11664.3"; gene_id "STRG.11664"
2B	StringTie	exon	120116041	120117262	1000	+	.	transcript_id "STRG.11664.3"; gene_id "STRG.11664";
2B	StringTie	exon	120117358	120117969	1000	+	.	transcript_id "STRG.11664.3"; gene_id "STRG.11664";
2B	StringTie	exon	120118653	120119703	1000	+	.	transcript_id "STRG.11664.3"; gene_id "STRG.11664";
2B	StringTie	exon	120119798	120120080	1000	+	.	transcript_id "STRG.11664.3"; gene_id "STRG.11664";
2B	StringTie	exon	120120161	120120285	1000	+	.	transcript_id "STRG.11664.3"; gene_id "STRG.11664";
2B	StringTie	exon	120120358	120120947	1000	+	.	transcript_id "STRG.11664.3"; gene_id "STRG.11664";
2B	StringTie	exon	120121651	120121679	1000	+	.	transcript_id "STRG.11664.3"; gene_id "STRG.11664";
2B	StringTie	exon	120121976	120122614	1000	+	.	transcript_id "STRG.11664.3"; gene_id "STRG.11664";
2B	StringTie	exon	120123034	120124793	1000	+	.	transcript_id "STRG.11664.3"; gene_id "STRG.11664";
2B	StringTie	exon	120125128	120125199	1000	+	.	transcript_id "STRG.11664.3"; gene_id "STRG.11664";
2B	StringTie	exon	120125292	120126048	1000	+	.	transcript_id "STRG.11664.3"; gene_id "STRG.11664";
2B	StringTie	transcript	120116041	120126048	1000	+	.	transcript_id "STRG.11664.4"; gene_id "STRG.11664"
2B	StringTie	exon	120116041	120117969	1000	+	.	transcript_id "STRG.11664.4"; gene_id "STRG.11664";
2B	StringTie	exon	120118653	120119703	1000	+	.	transcript_id "STRG.11664.4"; gene_id "STRG.11664";
2B	StringTie	exon	120119798	120120080	1000	+	.	transcript_id "STRG.11664.4"; gene_id "STRG.11664";
2B	StringTie	exon	120120161	120120285	1000	+	.	transcript_id "STRG.11664.4"; gene_id "STRG.11664";
2B	StringTie	exon	120120358	120120947	1000	+	.	transcript_id "STRG.11664.4"; gene_id "STRG.11664";
2B	StringTie	exon	120121651	120121679	1000	+	.	transcript_id "STRG.11664.4"; gene_id "STRG.11664";
2B	StringTie	exon	120121976	120122614	1000	+	.	transcript_id "STRG.11664.4"; gene_id "STRG.11664";
2B	StringTie	exon	120123034	120124793	1000	+	.	transcript_id "STRG.11664.4"; gene_id "STRG.11664";
2B	StringTie	exon	120125128	120125199	1000	+	.	transcript_id "STRG.11664.4"; gene_id "STRG.11664";
2B	StringTie	exon	120125292	120126048	1000	+	.	transcript_id "STRG.11664.4"; gene_id "STRG.11664";
2B	StringTie	transcript	120318648	120319699	1000	+	.	transcript_id "STRG.11665.1"; gene_id "STRG.11665"
2B	StringTie	exon	120318648	120318714	1000	+	.	transcript_id "STRG.11665.1"; gene_id "STRG.11665";
2B	StringTie	exon	120318853	120319157	1000	+	.	transcript_id "STRG.11665.1"; gene_id "STRG.11665";
2B	StringTie	exon	120319257	120319699	1000	+	.	transcript_id "STRG.11665.1"; gene_id "STRG.11665";
2B	StringTie	transcript	120321079	120325326	1000	-	.	transcript_id "STRG.11666.1"; gene_id "STRG.11666"
2B	StringTie	exon	120321079	120321556	1000	-	.	transcript_id "STRG.11666.1"; gene_id "STRG.11666";
2B	StringTie	exon	120321787	120321963	1000	-	.	transcript_id "STRG.11666.1"; gene_id "STRG.11666";
2B	StringTie	exon	120322462	120322604	1000	-	.	transcript_id "STRG.11666.1"; gene_id "STRG.11666";
2B	StringTie	exon	120323036	120323277	1000	-	.	transcript_id "STRG.11666.1"; gene_id "STRG.11666";
2B	StringTie	exon	120323763	120323950	1000	-	.	transcript_id "STRG.11666.1"; gene_id "STRG.11666";
2B	StringTie	exon	120324031	120325326	1000	-	.	transcript_id "STRG.11666.1"; gene_id "STRG.11666";
2B	StringTie	transcript	120321079	120326144	1000	-	.	transcript_id "STRG.11666.2"; gene_id "STRG.11666"
2B	StringTie	exon	120321079	120321556	1000	-	.	transcript_id "STRG.11666.2"; gene_id "STRG.11666";
2B	StringTie	exon	120321787	120321963	1000	-	.	transcript_id "STRG.11666.2"; gene_id "STRG.11666";
2B	StringTie	exon	120322462	120322604	1000	-	.	transcript_id "STRG.11666.2"; gene_id "STRG.11666";
2B	StringTie	exon	120323036	120323277	1000	-	.	transcript_id "STRG.11666.2"; gene_id "STRG.11666";
2B	StringTie	exon	120323763	120323950	1000	-	.	transcript_id "STRG.11666.2"; gene_id "STRG.11666";
2B	StringTie	exon	120324031	120325326	1000	-	.	transcript_id "STRG.11666.2"; gene_id "STRG.11666";
2B	StringTie	exon	120325883	120326144	1000	-	.	transcript_id "STRG.11666.2"; gene_id "STRG.11666";
2B	StringTie	transcript	120760046	120764798	1000	+	.	transcript_id "STRG.11667.1"; gene_id "STRG.11667"
2B	StringTie	exon	120760046	120760664	1000	+	.	transcript_id "STRG.11667.1"; gene_id "STRG.11667";
2B	StringTie	exon	120761565	120761652	1000	+	.	transcript_id "STRG.11667.1"; gene_id "STRG.11667";
2B	StringTie	exon	120761744	120761835	1000	+	.	transcript_id "STRG.11667.1"; gene_id "STRG.11667";
2B	StringTie	exon	120761936	120762054	1000	+	.	transcript_id "STRG.11667.1"; gene_id "STRG.11667";
2B	StringTie	exon	120762400	120762515	1000	+	.	transcript_id "STRG.11667.1"; gene_id "STRG.11667";
2B	StringTie	exon	120762582	120762709	1000	+	.	transcript_id "STRG.11667.1"; gene_id "STRG.11667";
2B	StringTie	exon	120762792	120762878	1000	+	.	transcript_id "STRG.11667.1"; gene_id "STRG.11667";
2B	StringTie	exon	120763447	120763507	1000	+	.	transcript_id "STRG.11667.1"; gene_id "STRG.11667";
2B	StringTie	exon	120763618	120763658	1000	+	.	transcript_id "STRG.11667.1"; gene_id "STRG.11667";
2B	StringTie	exon	120763755	120763875	1000	+	.	transcript_id "STRG.11667.1"; gene_id "STRG.11667";
2B	StringTie	exon	120764333	120764798	1000	+	.	transcript_id "STRG.11667.1"; gene_id "STRG.11667";
2B	StringTie	transcript	120901902	120904948	1000	-	.	transcript_id "STRG.11668.1"; gene_id "STRG.11668"
2B	StringTie	exon	120901902	120902310	1000	-	.	transcript_id "STRG.11668.1"; gene_id "STRG.11668";
2B	StringTie	exon	120902429	120902533	1000	-	.	transcript_id "STRG.11668.1"; gene_id "STRG.11668";
2B	StringTie	exon	120902616	120902682	1000	-	.	transcript_id "STRG.11668.1"; gene_id "STRG.11668";
2B	StringTie	exon	120902766	120902879	1000	-	.	transcript_id "STRG.11668.1"; gene_id "STRG.11668";
2B	StringTie	exon	120903006	120903075	1000	-	.	transcript_id "STRG.11668.1"; gene_id "STRG.11668";
2B	StringTie	exon	120903168	120903244	1000	-	.	transcript_id "STRG.11668.1"; gene_id "STRG.11668";
2B	StringTie	exon	120903321	120903554	1000	-	.	transcript_id "STRG.11668.1"; gene_id "STRG.11668";
2B	StringTie	exon	120903658	120903717	1000	-	.	transcript_id "STRG.11668.1"; gene_id "STRG.11668";
2B	StringTie	exon	120903798	120903889	1000	-	.	transcript_id "STRG.11668.1"; gene_id "STRG.11668";
2B	StringTie	exon	120904068	120904138	1000	-	.	transcript_id "STRG.11668.1"; gene_id "STRG.11668";
2B	StringTie	exon	120904677	120904948	1000	-	.	transcript_id "STRG.11668.1"; gene_id "STRG.11668";
2B	StringTie	transcript	121189232	121193138	1000	+	.	transcript_id "STRG.11669.1"; gene_id "STRG.11669"
2B	StringTie	exon	121189232	121191937	1000	+	.	transcript_id "STRG.11669.1"; gene_id "STRG.11669";
2B	StringTie	exon	121192309	121193138	1000	+	.	transcript_id "STRG.11669.1"; gene_id "STRG.11669";
2B	StringTie	transcript	121216162	121225323	1000	-	.	transcript_id "STRG.11670.1"; gene_id "STRG.11670"
2B	StringTie	exon	121216162	121216929	1000	-	.	transcript_id "STRG.11670.1"; gene_id "STRG.11670";
2B	StringTie	exon	121218517	121218623	1000	-	.	transcript_id "STRG.11670.1"; gene_id "STRG.11670";
2B	StringTie	exon	121218748	121218817	1000	-	.	transcript_id "STRG.11670.1"; gene_id "STRG.11670";
2B	StringTie	exon	121218920	121219113	1000	-	.	transcript_id "STRG.11670.1"; gene_id "STRG.11670";
2B	StringTie	exon	121219220	121219375	1000	-	.	transcript_id "STRG.11670.1"; gene_id "STRG.11670";
2B	StringTie	exon	121219986	121220160	1000	-	.	transcript_id "STRG.11670.1"; gene_id "STRG.11670";
2B	StringTie	exon	121220451	121220560	1000	-	.	transcript_id "STRG.11670.1"; gene_id "STRG.11670";
2B	StringTie	exon	121220885	121221012	1000	-	.	transcript_id "STRG.11670.1"; gene_id "STRG.11670";
2B	StringTie	exon	121221109	121221154	1000	-	.	transcript_id "STRG.11670.1"; gene_id "STRG.11670";
2B	StringTie	exon	121221254	121221979	1000	-	.	transcript_id "STRG.11670.1"; gene_id "STRG.11670";
2B	StringTie	exon	121223330	121223560	1000	-	.	transcript_id "STRG.11670.1"; gene_id "STRG.11670";
2B	StringTie	exon	121223790	121223938	1000	-	.	transcript_id "STRG.11670.1"; gene_id "STRG.11670";
2B	StringTie	exon	121224072	121224185	1000	-	.	transcript_id "STRG.11670.1"; gene_id "STRG.11670";
2B	StringTie	exon	121224301	121225323	1000	-	.	transcript_id "STRG.11670.1"; gene_id "STRG.11670";
2B	StringTie	transcript	121216162	121225323	1000	-	.	transcript_id "STRG.11670.2"; gene_id "STRG.11670"
2B	StringTie	exon	121216162	121218817	1000	-	.	transcript_id "STRG.11670.2"; gene_id "STRG.11670";
2B	StringTie	exon	121218920	121219113	1000	-	.	transcript_id "STRG.11670.2"; gene_id "STRG.11670";
2B	StringTie	exon	121219220	121220160	1000	-	.	transcript_id "STRG.11670.2"; gene_id "STRG.11670";
2B	StringTie	exon	121220451	121220560	1000	-	.	transcript_id "STRG.11670.2"; gene_id "STRG.11670";
2B	StringTie	exon	121220885	121221012	1000	-	.	transcript_id "STRG.11670.2"; gene_id "STRG.11670";
2B	StringTie	exon	121221109	121221154	1000	-	.	transcript_id "STRG.11670.2"; gene_id "STRG.11670";
2B	StringTie	exon	121221254	121221979	1000	-	.	transcript_id "STRG.11670.2"; gene_id "STRG.11670";
2B	StringTie	exon	121223330	121223560	1000	-	.	transcript_id "STRG.11670.2"; gene_id "STRG.11670";
2B	StringTie	exon	121223790	121223938	1000	-	.	transcript_id "STRG.11670.2"; gene_id "STRG.11670";
2B	StringTie	exon	121224072	121224185	1000	-	.	transcript_id "STRG.11670.2"; gene_id "STRG.11670";
2B	StringTie	exon	121224301	121224323	1000	-	.	transcript_id "STRG.11670.2"; gene_id "STRG.11670";
2B	StringTie	exon	121224519	121225323	1000	-	.	transcript_id "STRG.11670.2"; gene_id "STRG.11670";
2B	StringTie	transcript	121216162	121225323	1000	-	.	transcript_id "STRG.11670.3"; gene_id "STRG.11670"
2B	StringTie	exon	121216162	121217542	1000	-	.	transcript_id "STRG.11670.3"; gene_id "STRG.11670";
2B	StringTie	exon	121218517	121218623	1000	-	.	transcript_id "STRG.11670.3"; gene_id "STRG.11670";
2B	StringTie	exon	121218748	121218817	1000	-	.	transcript_id "STRG.11670.3"; gene_id "STRG.11670";
2B	StringTie	exon	121218920	121219113	1000	-	.	transcript_id "STRG.11670.3"; gene_id "STRG.11670";
2B	StringTie	exon	121219220	121219375	1000	-	.	transcript_id "STRG.11670.3"; gene_id "STRG.11670";
2B	StringTie	exon	121219661	121219822	1000	-	.	transcript_id "STRG.11670.3"; gene_id "STRG.11670";
2B	StringTie	exon	121219986	121220160	1000	-	.	transcript_id "STRG.11670.3"; gene_id "STRG.11670";
2B	StringTie	exon	121220451	121220560	1000	-	.	transcript_id "STRG.11670.3"; gene_id "STRG.11670";
2B	StringTie	exon	121220885	121221012	1000	-	.	transcript_id "STRG.11670.3"; gene_id "STRG.11670";
2B	StringTie	exon	121221109	121221154	1000	-	.	transcript_id "STRG.11670.3"; gene_id "STRG.11670";
2B	StringTie	exon	121221254	121221979	1000	-	.	transcript_id "STRG.11670.3"; gene_id "STRG.11670";
2B	StringTie	exon	121223330	121223560	1000	-	.	transcript_id "STRG.11670.3"; gene_id "STRG.11670";
2B	StringTie	exon	121223790	121223938	1000	-	.	transcript_id "STRG.11670.3"; gene_id "STRG.11670";
2B	StringTie	exon	121224072	121224185	1000	-	.	transcript_id "STRG.11670.3"; gene_id "STRG.11670";
2B	StringTie	exon	121224301	121225323	1000	-	.	transcript_id "STRG.11670.3"; gene_id "STRG.11670";
2B	StringTie	transcript	121216930	121221012	1000	-	.	transcript_id "STRG.11670.6"; gene_id "STRG.11670"
2B	StringTie	exon	121216930	121217542	1000	-	.	transcript_id "STRG.11670.6"; gene_id "STRG.11670";
2B	StringTie	exon	121218517	121218623	1000	-	.	transcript_id "STRG.11670.6"; gene_id "STRG.11670";
2B	StringTie	exon	121218768	121218817	1000	-	.	transcript_id "STRG.11670.6"; gene_id "STRG.11670";
2B	StringTie	exon	121218920	121219113	1000	-	.	transcript_id "STRG.11670.6"; gene_id "STRG.11670";
2B	StringTie	exon	121219220	121219375	1000	-	.	transcript_id "STRG.11670.6"; gene_id "STRG.11670";
2B	StringTie	exon	121219661	121219822	1000	-	.	transcript_id "STRG.11670.6"; gene_id "STRG.11670";
2B	StringTie	exon	121219986	121220160	1000	-	.	transcript_id "STRG.11670.6"; gene_id "STRG.11670";
2B	StringTie	exon	121220451	121220772	1000	-	.	transcript_id "STRG.11670.6"; gene_id "STRG.11670";
2B	StringTie	exon	121220885	121221012	1000	-	.	transcript_id "STRG.11670.6"; gene_id "STRG.11670";
2B	StringTie	transcript	121216930	121223938	1000	-	.	transcript_id "STRG.11670.5"; gene_id "STRG.11670"
2B	StringTie	exon	121216930	121217542	1000	-	.	transcript_id "STRG.11670.5"; gene_id "STRG.11670";
2B	StringTie	exon	121218517	121218623	1000	-	.	transcript_id "STRG.11670.5"; gene_id "STRG.11670";
2B	StringTie	exon	121218768	121218817	1000	-	.	transcript_id "STRG.11670.5"; gene_id "STRG.11670";
2B	StringTie	exon	121218920	121219113	1000	-	.	transcript_id "STRG.11670.5"; gene_id "STRG.11670";
2B	StringTie	exon	121219220	121219375	1000	-	.	transcript_id "STRG.11670.5"; gene_id "STRG.11670";
2B	StringTie	exon	121219986	121220160	1000	-	.	transcript_id "STRG.11670.5"; gene_id "STRG.11670";
2B	StringTie	exon	121220451	121220560	1000	-	.	transcript_id "STRG.11670.5"; gene_id "STRG.11670";
2B	StringTie	exon	121220885	121221012	1000	-	.	transcript_id "STRG.11670.5"; gene_id "STRG.11670";
2B	StringTie	exon	121221109	121221154	1000	-	.	transcript_id "STRG.11670.5"; gene_id "STRG.11670";
2B	StringTie	exon	121221254	121221979	1000	-	.	transcript_id "STRG.11670.5"; gene_id "STRG.11670";
2B	StringTie	exon	121223330	121223560	1000	-	.	transcript_id "STRG.11670.5"; gene_id "STRG.11670";
2B	StringTie	exon	121223790	121223938	1000	-	.	transcript_id "STRG.11670.5"; gene_id "STRG.11670";
2B	StringTie	transcript	121216930	121225323	1000	-	.	transcript_id "STRG.11670.4"; gene_id "STRG.11670"
2B	StringTie	exon	121216930	121217542	1000	-	.	transcript_id "STRG.11670.4"; gene_id "STRG.11670";
2B	StringTie	exon	121218517	121218623	1000	-	.	transcript_id "STRG.11670.4"; gene_id "STRG.11670";
2B	StringTie	exon	121218768	121218817	1000	-	.	transcript_id "STRG.11670.4"; gene_id "STRG.11670";
2B	StringTie	exon	121218920	121219113	1000	-	.	transcript_id "STRG.11670.4"; gene_id "STRG.11670";
2B	StringTie	exon	121219220	121220160	1000	-	.	transcript_id "STRG.11670.4"; gene_id "STRG.11670";
2B	StringTie	exon	121220451	121220560	1000	-	.	transcript_id "STRG.11670.4"; gene_id "STRG.11670";
2B	StringTie	exon	121220885	121221012	1000	-	.	transcript_id "STRG.11670.4"; gene_id "STRG.11670";
2B	StringTie	exon	121221109	121221154	1000	-	.	transcript_id "STRG.11670.4"; gene_id "STRG.11670";
2B	StringTie	exon	121221254	121221979	1000	-	.	transcript_id "STRG.11670.4"; gene_id "STRG.11670";
2B	StringTie	exon	121223330	121223560	1000	-	.	transcript_id "STRG.11670.4"; gene_id "STRG.11670";
2B	StringTie	exon	121223790	121223938	1000	-	.	transcript_id "STRG.11670.4"; gene_id "STRG.11670";
2B	StringTie	exon	121224072	121224185	1000	-	.	transcript_id "STRG.11670.4"; gene_id "STRG.11670";
2B	StringTie	exon	121224301	121224323	1000	-	.	transcript_id "STRG.11670.4"; gene_id "STRG.11670";
2B	StringTie	exon	121224519	121225323	1000	-	.	transcript_id "STRG.11670.4"; gene_id "STRG.11670";
2B	StringTie	transcript	121353722	121358326	1000	-	.	transcript_id "STRG.11671.1"; gene_id "STRG.11671"
2B	StringTie	exon	121353722	121354500	1000	-	.	transcript_id "STRG.11671.1"; gene_id "STRG.11671";
2B	StringTie	exon	121355086	121355255	1000	-	.	transcript_id "STRG.11671.1"; gene_id "STRG.11671";
2B	StringTie	exon	121356257	121356368	1000	-	.	transcript_id "STRG.11671.1"; gene_id "STRG.11671";
2B	StringTie	exon	121356445	121356499	1000	-	.	transcript_id "STRG.11671.1"; gene_id "STRG.11671";
2B	StringTie	exon	121356592	121356707	1000	-	.	transcript_id "STRG.11671.1"; gene_id "STRG.11671";
2B	StringTie	exon	121357165	121357246	1000	-	.	transcript_id "STRG.11671.1"; gene_id "STRG.11671";
2B	StringTie	exon	121357378	121357632	1000	-	.	transcript_id "STRG.11671.1"; gene_id "STRG.11671";
2B	StringTie	exon	121357736	121357864	1000	-	.	transcript_id "STRG.11671.1"; gene_id "STRG.11671";
2B	StringTie	exon	121357956	121358326	1000	-	.	transcript_id "STRG.11671.1"; gene_id "STRG.11671";
2B	StringTie	transcript	121706351	121708723	1000	+	.	transcript_id "STRG.11673.1"; gene_id "STRG.11673"
2B	StringTie	exon	121706351	121708723	1000	+	.	transcript_id "STRG.11673.1"; gene_id "STRG.11673";
2B	StringTie	transcript	121708680	121710611	1000	-	.	transcript_id "STRG.11674.1"; gene_id "STRG.11674"
2B	StringTie	exon	121708680	121710611	1000	-	.	transcript_id "STRG.11674.1"; gene_id "STRG.11674";
2B	StringTie	transcript	121815147	121817075	1000	-	.	transcript_id "STRG.11672.1"; gene_id "STRG.11672"
2B	StringTie	exon	121815147	121815434	1000	-	.	transcript_id "STRG.11672.1"; gene_id "STRG.11672";
2B	StringTie	exon	121815522	121815767	1000	-	.	transcript_id "STRG.11672.1"; gene_id "STRG.11672";
2B	StringTie	exon	121816068	121816178	1000	-	.	transcript_id "STRG.11672.1"; gene_id "STRG.11672";
2B	StringTie	exon	121816272	121816355	1000	-	.	transcript_id "STRG.11672.1"; gene_id "STRG.11672";
2B	StringTie	exon	121816442	121816531	1000	-	.	transcript_id "STRG.11672.1"; gene_id "STRG.11672";
2B	StringTie	exon	121816601	121816663	1000	-	.	transcript_id "STRG.11672.1"; gene_id "STRG.11672";
2B	StringTie	exon	121816737	121817075	1000	-	.	transcript_id "STRG.11672.1"; gene_id "STRG.11672";
2B	StringTie	transcript	122000283	122011392	1000	+	.	transcript_id "STRG.11675.1"; gene_id "STRG.11675"
2B	StringTie	exon	122000283	122000625	1000	+	.	transcript_id "STRG.11675.1"; gene_id "STRG.11675";
2B	StringTie	exon	122001264	122001350	1000	+	.	transcript_id "STRG.11675.1"; gene_id "STRG.11675";
2B	StringTie	exon	122001432	122001509	1000	+	.	transcript_id "STRG.11675.1"; gene_id "STRG.11675";
2B	StringTie	exon	122001581	122001672	1000	+	.	transcript_id "STRG.11675.1"; gene_id "STRG.11675";
2B	StringTie	exon	122001752	122001953	1000	+	.	transcript_id "STRG.11675.1"; gene_id "STRG.11675";
2B	StringTie	exon	122002213	122002303	1000	+	.	transcript_id "STRG.11675.1"; gene_id "STRG.11675";
2B	StringTie	exon	122009750	122009808	1000	+	.	transcript_id "STRG.11675.1"; gene_id "STRG.11675";
2B	StringTie	exon	122009954	122010102	1000	+	.	transcript_id "STRG.11675.1"; gene_id "STRG.11675";
2B	StringTie	exon	122010204	122010285	1000	+	.	transcript_id "STRG.11675.1"; gene_id "STRG.11675";
2B	StringTie	exon	122010368	122011392	1000	+	.	transcript_id "STRG.11675.1"; gene_id "STRG.11675";
2B	StringTie	transcript	122807841	122824909	1000	+	.	transcript_id "STRG.11677.1"; gene_id "STRG.11677"
2B	StringTie	exon	122807841	122808306	1000	+	.	transcript_id "STRG.11677.1"; gene_id "STRG.11677";
2B	StringTie	exon	122808764	122809471	1000	+	.	transcript_id "STRG.11677.1"; gene_id "STRG.11677";
2B	StringTie	exon	122809596	122809657	1000	+	.	transcript_id "STRG.11677.1"; gene_id "STRG.11677";
2B	StringTie	exon	122811532	122811957	1000	+	.	transcript_id "STRG.11677.1"; gene_id "STRG.11677";
2B	StringTie	exon	122812239	122812472	1000	+	.	transcript_id "STRG.11677.1"; gene_id "STRG.11677";
2B	StringTie	exon	122812592	122812675	1000	+	.	transcript_id "STRG.11677.1"; gene_id "STRG.11677";
2B	StringTie	exon	122813285	122813344	1000	+	.	transcript_id "STRG.11677.1"; gene_id "STRG.11677";
2B	StringTie	exon	122813425	122813528	1000	+	.	transcript_id "STRG.11677.1"; gene_id "STRG.11677";
2B	StringTie	exon	122813746	122813797	1000	+	.	transcript_id "STRG.11677.1"; gene_id "STRG.11677";
2B	StringTie	exon	122813880	122813943	1000	+	.	transcript_id "STRG.11677.1"; gene_id "STRG.11677";
2B	StringTie	exon	122814356	122814449	1000	+	.	transcript_id "STRG.11677.1"; gene_id "STRG.11677";
2B	StringTie	exon	122814528	122814615	1000	+	.	transcript_id "STRG.11677.1"; gene_id "STRG.11677";
2B	StringTie	exon	122814697	122814831	1000	+	.	transcript_id "STRG.11677.1"; gene_id "STRG.11677";
2B	StringTie	exon	122816475	122816666	1000	+	.	transcript_id "STRG.11677.1"; gene_id "STRG.11677";
2B	StringTie	exon	122816754	122816821	1000	+	.	transcript_id "STRG.11677.1"; gene_id "STRG.11677";
2B	StringTie	exon	122817324	122817417	1000	+	.	transcript_id "STRG.11677.1"; gene_id "STRG.11677";
2B	StringTie	exon	122817522	122817646	1000	+	.	transcript_id "STRG.11677.1"; gene_id "STRG.11677";
2B	StringTie	exon	122817730	122817793	1000	+	.	transcript_id "STRG.11677.1"; gene_id "STRG.11677";
2B	StringTie	exon	122818675	122818884	1000	+	.	transcript_id "STRG.11677.1"; gene_id "STRG.11677";
2B	StringTie	exon	122819174	122819416	1000	+	.	transcript_id "STRG.11677.1"; gene_id "STRG.11677";
2B	StringTie	exon	122819520	122819630	1000	+	.	transcript_id "STRG.11677.1"; gene_id "STRG.11677";
2B	StringTie	exon	122819713	122819802	1000	+	.	transcript_id "STRG.11677.1"; gene_id "STRG.11677";
2B	StringTie	exon	122820195	122820377	1000	+	.	transcript_id "STRG.11677.1"; gene_id "STRG.11677";
2B	StringTie	exon	122820488	122820568	1000	+	.	transcript_id "STRG.11677.1"; gene_id "STRG.11677";
2B	StringTie	exon	122820644	122820883	1000	+	.	transcript_id "STRG.11677.1"; gene_id "STRG.11677";
2B	StringTie	exon	122821439	122821591	1000	+	.	transcript_id "STRG.11677.1"; gene_id "STRG.11677";
2B	StringTie	exon	122821707	122821884	1000	+	.	transcript_id "STRG.11677.1"; gene_id "STRG.11677";
2B	StringTie	exon	122821958	122822139	1000	+	.	transcript_id "STRG.11677.1"; gene_id "STRG.11677";
2B	StringTie	exon	122822671	122823018	1000	+	.	transcript_id "STRG.11677.1"; gene_id "STRG.11677";
2B	StringTie	exon	122823100	122823190	1000	+	.	transcript_id "STRG.11677.1"; gene_id "STRG.11677";
2B	StringTie	exon	122823651	122824909	1000	+	.	transcript_id "STRG.11677.1"; gene_id "STRG.11677";
2B	StringTie	transcript	122807841	122824909	1000	+	.	transcript_id "STRG.11677.2"; gene_id "STRG.11677"
2B	StringTie	exon	122807841	122808000	1000	+	.	transcript_id "STRG.11677.2"; gene_id "STRG.11677";
2B	StringTie	exon	122808764	122809471	1000	+	.	transcript_id "STRG.11677.2"; gene_id "STRG.11677";
2B	StringTie	exon	122809596	122809657	1000	+	.	transcript_id "STRG.11677.2"; gene_id "STRG.11677";
2B	StringTie	exon	122811532	122811957	1000	+	.	transcript_id "STRG.11677.2"; gene_id "STRG.11677";
2B	StringTie	exon	122812239	122812472	1000	+	.	transcript_id "STRG.11677.2"; gene_id "STRG.11677";
2B	StringTie	exon	122812592	122812675	1000	+	.	transcript_id "STRG.11677.2"; gene_id "STRG.11677";
2B	StringTie	exon	122813285	122813344	1000	+	.	transcript_id "STRG.11677.2"; gene_id "STRG.11677";
2B	StringTie	exon	122813425	122813528	1000	+	.	transcript_id "STRG.11677.2"; gene_id "STRG.11677";
2B	StringTie	exon	122813746	122813797	1000	+	.	transcript_id "STRG.11677.2"; gene_id "STRG.11677";
2B	StringTie	exon	122813880	122813943	1000	+	.	transcript_id "STRG.11677.2"; gene_id "STRG.11677";
2B	StringTie	exon	122814356	122814449	1000	+	.	transcript_id "STRG.11677.2"; gene_id "STRG.11677";
2B	StringTie	exon	122814528	122814615	1000	+	.	transcript_id "STRG.11677.2"; gene_id "STRG.11677";
2B	StringTie	exon	122814697	122814831	1000	+	.	transcript_id "STRG.11677.2"; gene_id "STRG.11677";
2B	StringTie	exon	122816475	122816666	1000	+	.	transcript_id "STRG.11677.2"; gene_id "STRG.11677";
2B	StringTie	exon	122816754	122816821	1000	+	.	transcript_id "STRG.11677.2"; gene_id "STRG.11677";
2B	StringTie	exon	122817324	122817417	1000	+	.	transcript_id "STRG.11677.2"; gene_id "STRG.11677";
2B	StringTie	exon	122817522	122817646	1000	+	.	transcript_id "STRG.11677.2"; gene_id "STRG.11677";
2B	StringTie	exon	122817730	122817793	1000	+	.	transcript_id "STRG.11677.2"; gene_id "STRG.11677";
2B	StringTie	exon	122818675	122818884	1000	+	.	transcript_id "STRG.11677.2"; gene_id "STRG.11677";
2B	StringTie	exon	122819174	122819416	1000	+	.	transcript_id "STRG.11677.2"; gene_id "STRG.11677";
2B	StringTie	exon	122819520	122819630	1000	+	.	transcript_id "STRG.11677.2"; gene_id "STRG.11677";
2B	StringTie	exon	122819713	122819802	1000	+	.	transcript_id "STRG.11677.2"; gene_id "STRG.11677";
2B	StringTie	exon	122820195	122820377	1000	+	.	transcript_id "STRG.11677.2"; gene_id "STRG.11677";
2B	StringTie	exon	122820488	122820568	1000	+	.	transcript_id "STRG.11677.2"; gene_id "STRG.11677";
2B	StringTie	exon	122820644	122820883	1000	+	.	transcript_id "STRG.11677.2"; gene_id "STRG.11677";
2B	StringTie	exon	122821439	122821591	1000	+	.	transcript_id "STRG.11677.2"; gene_id "STRG.11677";
2B	StringTie	exon	122821707	122821884	1000	+	.	transcript_id "STRG.11677.2"; gene_id "STRG.11677";
2B	StringTie	exon	122821958	122822139	1000	+	.	transcript_id "STRG.11677.2"; gene_id "STRG.11677";
2B	StringTie	exon	122822671	122823018	1000	+	.	transcript_id "STRG.11677.2"; gene_id "STRG.11677";
2B	StringTie	exon	122823100	122823190	1000	+	.	transcript_id "STRG.11677.2"; gene_id "STRG.11677";
2B	StringTie	exon	122823651	122824909	1000	+	.	transcript_id "STRG.11677.2"; gene_id "STRG.11677";
2B	StringTie	transcript	122807841	122824909	1000	+	.	transcript_id "STRG.11677.3"; gene_id "STRG.11677"
2B	StringTie	exon	122807841	122809471	1000	+	.	transcript_id "STRG.11677.3"; gene_id "STRG.11677";
2B	StringTie	exon	122809596	122809657	1000	+	.	transcript_id "STRG.11677.3"; gene_id "STRG.11677";
2B	StringTie	exon	122811532	122811957	1000	+	.	transcript_id "STRG.11677.3"; gene_id "STRG.11677";
2B	StringTie	exon	122812239	122812472	1000	+	.	transcript_id "STRG.11677.3"; gene_id "STRG.11677";
2B	StringTie	exon	122812592	122812675	1000	+	.	transcript_id "STRG.11677.3"; gene_id "STRG.11677";
2B	StringTie	exon	122813285	122813344	1000	+	.	transcript_id "STRG.11677.3"; gene_id "STRG.11677";
2B	StringTie	exon	122813425	122813528	1000	+	.	transcript_id "STRG.11677.3"; gene_id "STRG.11677";
2B	StringTie	exon	122813746	122813797	1000	+	.	transcript_id "STRG.11677.3"; gene_id "STRG.11677";
2B	StringTie	exon	122813880	122813943	1000	+	.	transcript_id "STRG.11677.3"; gene_id "STRG.11677";
2B	StringTie	exon	122814356	122814449	1000	+	.	transcript_id "STRG.11677.3"; gene_id "STRG.11677";
2B	StringTie	exon	122814528	122814615	1000	+	.	transcript_id "STRG.11677.3"; gene_id "STRG.11677";
2B	StringTie	exon	122814697	122814831	1000	+	.	transcript_id "STRG.11677.3"; gene_id "STRG.11677";
2B	StringTie	exon	122816475	122816666	1000	+	.	transcript_id "STRG.11677.3"; gene_id "STRG.11677";
2B	StringTie	exon	122816754	122816821	1000	+	.	transcript_id "STRG.11677.3"; gene_id "STRG.11677";
2B	StringTie	exon	122817324	122817417	1000	+	.	transcript_id "STRG.11677.3"; gene_id "STRG.11677";
2B	StringTie	exon	122817522	122817646	1000	+	.	transcript_id "STRG.11677.3"; gene_id "STRG.11677";
2B	StringTie	exon	122817730	122817793	1000	+	.	transcript_id "STRG.11677.3"; gene_id "STRG.11677";
2B	StringTie	exon	122818675	122818884	1000	+	.	transcript_id "STRG.11677.3"; gene_id "STRG.11677";
2B	StringTie	exon	122819174	122819416	1000	+	.	transcript_id "STRG.11677.3"; gene_id "STRG.11677";
2B	StringTie	exon	122819520	122819630	1000	+	.	transcript_id "STRG.11677.3"; gene_id "STRG.11677";
2B	StringTie	exon	122819713	122819802	1000	+	.	transcript_id "STRG.11677.3"; gene_id "STRG.11677";
2B	StringTie	exon	122820195	122820377	1000	+	.	transcript_id "STRG.11677.3"; gene_id "STRG.11677";
2B	StringTie	exon	122820488	122820568	1000	+	.	transcript_id "STRG.11677.3"; gene_id "STRG.11677";
2B	StringTie	exon	122820644	122820883	1000	+	.	transcript_id "STRG.11677.3"; gene_id "STRG.11677";
2B	StringTie	exon	122821439	122821591	1000	+	.	transcript_id "STRG.11677.3"; gene_id "STRG.11677";
2B	StringTie	exon	122821707	122821884	1000	+	.	transcript_id "STRG.11677.3"; gene_id "STRG.11677";
2B	StringTie	exon	122821958	122822139	1000	+	.	transcript_id "STRG.11677.3"; gene_id "STRG.11677";
2B	StringTie	exon	122822671	122823018	1000	+	.	transcript_id "STRG.11677.3"; gene_id "STRG.11677";
2B	StringTie	exon	122823100	122823190	1000	+	.	transcript_id "STRG.11677.3"; gene_id "STRG.11677";
2B	StringTie	exon	122823651	122824909	1000	+	.	transcript_id "STRG.11677.3"; gene_id "STRG.11677";
2B	StringTie	transcript	122829353	122831989	1000	+	.	transcript_id "STRG.11676.2"; gene_id "STRG.11676"
2B	StringTie	exon	122829353	122829504	1000	+	.	transcript_id "STRG.11676.2"; gene_id "STRG.11676";
2B	StringTie	exon	122829632	122831989	1000	+	.	transcript_id "STRG.11676.2"; gene_id "STRG.11676";
2B	StringTie	transcript	122829353	122836429	1000	+	.	transcript_id "STRG.11676.1"; gene_id "STRG.11676"
2B	StringTie	exon	122829353	122829504	1000	+	.	transcript_id "STRG.11676.1"; gene_id "STRG.11676";
2B	StringTie	exon	122829632	122831712	1000	+	.	transcript_id "STRG.11676.1"; gene_id "STRG.11676";
2B	StringTie	exon	122832127	122832447	1000	+	.	transcript_id "STRG.11676.1"; gene_id "STRG.11676";
2B	StringTie	exon	122832547	122832633	1000	+	.	transcript_id "STRG.11676.1"; gene_id "STRG.11676";
2B	StringTie	exon	122832718	122833320	1000	+	.	transcript_id "STRG.11676.1"; gene_id "STRG.11676";
2B	StringTie	exon	122833427	122833591	1000	+	.	transcript_id "STRG.11676.1"; gene_id "STRG.11676";
2B	StringTie	exon	122833744	122834038	1000	+	.	transcript_id "STRG.11676.1"; gene_id "STRG.11676";
2B	StringTie	exon	122834132	122834346	1000	+	.	transcript_id "STRG.11676.1"; gene_id "STRG.11676";
2B	StringTie	exon	122834448	122834753	1000	+	.	transcript_id "STRG.11676.1"; gene_id "STRG.11676";
2B	StringTie	exon	122835017	122835080	1000	+	.	transcript_id "STRG.11676.1"; gene_id "STRG.11676";
2B	StringTie	exon	122835321	122835560	1000	+	.	transcript_id "STRG.11676.1"; gene_id "STRG.11676";
2B	StringTie	exon	122835870	122836429	1000	+	.	transcript_id "STRG.11676.1"; gene_id "STRG.11676";
2B	StringTie	transcript	123056229	123058087	1000	+	.	transcript_id "STRG.11678.1"; gene_id "STRG.11678"
2B	StringTie	exon	123056229	123056359	1000	+	.	transcript_id "STRG.11678.1"; gene_id "STRG.11678";
2B	StringTie	exon	123056443	123058087	1000	+	.	transcript_id "STRG.11678.1"; gene_id "STRG.11678";
2B	StringTie	transcript	123064953	123070571	1000	-	.	transcript_id "STRG.11679.1"; gene_id "STRG.11679"
2B	StringTie	exon	123064953	123065316	1000	-	.	transcript_id "STRG.11679.1"; gene_id "STRG.11679";
2B	StringTie	exon	123065425	123065513	1000	-	.	transcript_id "STRG.11679.1"; gene_id "STRG.11679";
2B	StringTie	exon	123065593	123065704	1000	-	.	transcript_id "STRG.11679.1"; gene_id "STRG.11679";
2B	StringTie	exon	123065825	123065962	1000	-	.	transcript_id "STRG.11679.1"; gene_id "STRG.11679";
2B	StringTie	exon	123066132	123066278	1000	-	.	transcript_id "STRG.11679.1"; gene_id "STRG.11679";
2B	StringTie	exon	123066694	123066768	1000	-	.	transcript_id "STRG.11679.1"; gene_id "STRG.11679";
2B	StringTie	exon	123066873	123066914	1000	-	.	transcript_id "STRG.11679.1"; gene_id "STRG.11679";
2B	StringTie	exon	123067273	123067392	1000	-	.	transcript_id "STRG.11679.1"; gene_id "STRG.11679";
2B	StringTie	exon	123067977	123068051	1000	-	.	transcript_id "STRG.11679.1"; gene_id "STRG.11679";
2B	StringTie	exon	123069289	123069351	1000	-	.	transcript_id "STRG.11679.1"; gene_id "STRG.11679";
2B	StringTie	exon	123069863	123069932	1000	-	.	transcript_id "STRG.11679.1"; gene_id "STRG.11679";
2B	StringTie	exon	123070021	123070144	1000	-	.	transcript_id "STRG.11679.1"; gene_id "STRG.11679";
2B	StringTie	exon	123070230	123070571	1000	-	.	transcript_id "STRG.11679.1"; gene_id "STRG.11679";
2B	StringTie	transcript	123114291	123115449	1000	+	.	transcript_id "STRG.11680.1"; gene_id "STRG.11680"
2B	StringTie	exon	123114291	123115449	1000	+	.	transcript_id "STRG.11680.1"; gene_id "STRG.11680";
2B	StringTie	transcript	123306040	123310315	1000	-	.	transcript_id "STRG.11681.1"; gene_id "STRG.11681"
2B	StringTie	exon	123306040	123306907	1000	-	.	transcript_id "STRG.11681.1"; gene_id "STRG.11681";
2B	StringTie	exon	123307190	123307576	1000	-	.	transcript_id "STRG.11681.1"; gene_id "STRG.11681";
2B	StringTie	exon	123308054	123308275	1000	-	.	transcript_id "STRG.11681.1"; gene_id "STRG.11681";
2B	StringTie	exon	123310003	123310315	1000	-	.	transcript_id "STRG.11681.1"; gene_id "STRG.11681";
2B	StringTie	transcript	123306040	123310315	1000	-	.	transcript_id "STRG.11681.2"; gene_id "STRG.11681"
2B	StringTie	exon	123306040	123306907	1000	-	.	transcript_id "STRG.11681.2"; gene_id "STRG.11681";
2B	StringTie	exon	123307190	123307576	1000	-	.	transcript_id "STRG.11681.2"; gene_id "STRG.11681";
2B	StringTie	exon	123308054	123308275	1000	-	.	transcript_id "STRG.11681.2"; gene_id "STRG.11681";
2B	StringTie	exon	123309323	123309400	1000	-	.	transcript_id "STRG.11681.2"; gene_id "STRG.11681";
2B	StringTie	exon	123310003	123310315	1000	-	.	transcript_id "STRG.11681.2"; gene_id "STRG.11681";
2B	StringTie	transcript	123312103	123315839	1000	-	.	transcript_id "STRG.11682.1"; gene_id "STRG.11682"
2B	StringTie	exon	123312103	123312681	1000	-	.	transcript_id "STRG.11682.1"; gene_id "STRG.11682";
2B	StringTie	exon	123313530	123313588	1000	-	.	transcript_id "STRG.11682.1"; gene_id "STRG.11682";
2B	StringTie	exon	123313720	123313798	1000	-	.	transcript_id "STRG.11682.1"; gene_id "STRG.11682";
2B	StringTie	exon	123313869	123314013	1000	-	.	transcript_id "STRG.11682.1"; gene_id "STRG.11682";
2B	StringTie	exon	123315587	123315839	1000	-	.	transcript_id "STRG.11682.1"; gene_id "STRG.11682";
2B	StringTie	transcript	123577560	123581616	1000	-	.	transcript_id "STRG.11683.1"; gene_id "STRG.11683"
2B	StringTie	exon	123577560	123578082	1000	-	.	transcript_id "STRG.11683.1"; gene_id "STRG.11683";
2B	StringTie	exon	123578404	123578461	1000	-	.	transcript_id "STRG.11683.1"; gene_id "STRG.11683";
2B	StringTie	exon	123578541	123580561	1000	-	.	transcript_id "STRG.11683.1"; gene_id "STRG.11683";
2B	StringTie	exon	123581370	123581616	1000	-	.	transcript_id "STRG.11683.1"; gene_id "STRG.11683";
2B	StringTie	transcript	123577560	123581616	1000	-	.	transcript_id "STRG.11683.2"; gene_id "STRG.11683"
2B	StringTie	exon	123577560	123580561	1000	-	.	transcript_id "STRG.11683.2"; gene_id "STRG.11683";
2B	StringTie	exon	123581370	123581616	1000	-	.	transcript_id "STRG.11683.2"; gene_id "STRG.11683";
2B	StringTie	transcript	123577560	123581616	1000	-	.	transcript_id "STRG.11683.3"; gene_id "STRG.11683"
2B	StringTie	exon	123577560	123578082	1000	-	.	transcript_id "STRG.11683.3"; gene_id "STRG.11683";
2B	StringTie	exon	123578541	123580561	1000	-	.	transcript_id "STRG.11683.3"; gene_id "STRG.11683";
2B	StringTie	exon	123581370	123581616	1000	-	.	transcript_id "STRG.11683.3"; gene_id "STRG.11683";
2B	StringTie	transcript	123620650	123623584	1000	+	.	transcript_id "STRG.11684.1"; gene_id "STRG.11684"
2B	StringTie	exon	123620650	123620927	1000	+	.	transcript_id "STRG.11684.1"; gene_id "STRG.11684";
2B	StringTie	exon	123620999	123621069	1000	+	.	transcript_id "STRG.11684.1"; gene_id "STRG.11684";
2B	StringTie	exon	123621163	123622755	1000	+	.	transcript_id "STRG.11684.1"; gene_id "STRG.11684";
2B	StringTie	exon	123622860	123623584	1000	+	.	transcript_id "STRG.11684.1"; gene_id "STRG.11684";
2B	StringTie	transcript	123620650	123623584	1000	+	.	transcript_id "STRG.11684.2"; gene_id "STRG.11684"
2B	StringTie	exon	123620650	123620927	1000	+	.	transcript_id "STRG.11684.2"; gene_id "STRG.11684";
2B	StringTie	exon	123621163	123622755	1000	+	.	transcript_id "STRG.11684.2"; gene_id "STRG.11684";
2B	StringTie	exon	123622860	123623584	1000	+	.	transcript_id "STRG.11684.2"; gene_id "STRG.11684";
2B	StringTie	transcript	123620650	123623584	1000	+	.	transcript_id "STRG.11684.3"; gene_id "STRG.11684"
2B	StringTie	exon	123620650	123620927	1000	+	.	transcript_id "STRG.11684.3"; gene_id "STRG.11684";
2B	StringTie	exon	123620999	123621069	1000	+	.	transcript_id "STRG.11684.3"; gene_id "STRG.11684";
2B	StringTie	exon	123621163	123622755	1000	+	.	transcript_id "STRG.11684.3"; gene_id "STRG.11684";
2B	StringTie	exon	123622860	123622966	1000	+	.	transcript_id "STRG.11684.3"; gene_id "STRG.11684";
2B	StringTie	exon	123623040	123623584	1000	+	.	transcript_id "STRG.11684.3"; gene_id "STRG.11684";
2B	StringTie	transcript	123904973	123910158	1000	-	.	transcript_id "STRG.11691.1"; gene_id "STRG.11691"
2B	StringTie	exon	123904973	123905464	1000	-	.	transcript_id "STRG.11691.1"; gene_id "STRG.11691";
2B	StringTie	exon	123905603	123905683	1000	-	.	transcript_id "STRG.11691.1"; gene_id "STRG.11691";
2B	StringTie	exon	123905797	123905910	1000	-	.	transcript_id "STRG.11691.1"; gene_id "STRG.11691";
2B	StringTie	exon	123906066	123906189	1000	-	.	transcript_id "STRG.11691.1"; gene_id "STRG.11691";
2B	StringTie	exon	123906399	123906514	1000	-	.	transcript_id "STRG.11691.1"; gene_id "STRG.11691";
2B	StringTie	exon	123906631	123906726	1000	-	.	transcript_id "STRG.11691.1"; gene_id "STRG.11691";
2B	StringTie	exon	123906815	123906973	1000	-	.	transcript_id "STRG.11691.1"; gene_id "STRG.11691";
2B	StringTie	exon	123907101	123907150	1000	-	.	transcript_id "STRG.11691.1"; gene_id "STRG.11691";
2B	StringTie	exon	123907244	123907369	1000	-	.	transcript_id "STRG.11691.1"; gene_id "STRG.11691";
2B	StringTie	exon	123907904	123908015	1000	-	.	transcript_id "STRG.11691.1"; gene_id "STRG.11691";
2B	StringTie	exon	123908162	123908185	1000	-	.	transcript_id "STRG.11691.1"; gene_id "STRG.11691";
2B	StringTie	exon	123908343	123908477	1000	-	.	transcript_id "STRG.11691.1"; gene_id "STRG.11691";
2B	StringTie	exon	123908917	123908967	1000	-	.	transcript_id "STRG.11691.1"; gene_id "STRG.11691";
2B	StringTie	exon	123909110	123909271	1000	-	.	transcript_id "STRG.11691.1"; gene_id "STRG.11691";
2B	StringTie	exon	123909355	123909561	1000	-	.	transcript_id "STRG.11691.1"; gene_id "STRG.11691";
2B	StringTie	exon	123909962	123910158	1000	-	.	transcript_id "STRG.11691.1"; gene_id "STRG.11691";
2B	StringTie	transcript	123904973	123910158	1000	-	.	transcript_id "STRG.11691.2"; gene_id "STRG.11691"
2B	StringTie	exon	123904973	123905464	1000	-	.	transcript_id "STRG.11691.2"; gene_id "STRG.11691";
2B	StringTie	exon	123905603	123905683	1000	-	.	transcript_id "STRG.11691.2"; gene_id "STRG.11691";
2B	StringTie	exon	123905797	123905910	1000	-	.	transcript_id "STRG.11691.2"; gene_id "STRG.11691";
2B	StringTie	exon	123906062	123906189	1000	-	.	transcript_id "STRG.11691.2"; gene_id "STRG.11691";
2B	StringTie	exon	123906399	123906514	1000	-	.	transcript_id "STRG.11691.2"; gene_id "STRG.11691";
2B	StringTie	exon	123906631	123906726	1000	-	.	transcript_id "STRG.11691.2"; gene_id "STRG.11691";
2B	StringTie	exon	123906815	123906973	1000	-	.	transcript_id "STRG.11691.2"; gene_id "STRG.11691";
2B	StringTie	exon	123907101	123907150	1000	-	.	transcript_id "STRG.11691.2"; gene_id "STRG.11691";
2B	StringTie	exon	123907244	123907369	1000	-	.	transcript_id "STRG.11691.2"; gene_id "STRG.11691";
2B	StringTie	exon	123907904	123908015	1000	-	.	transcript_id "STRG.11691.2"; gene_id "STRG.11691";
2B	StringTie	exon	123908162	123908185	1000	-	.	transcript_id "STRG.11691.2"; gene_id "STRG.11691";
2B	StringTie	exon	123908343	123908477	1000	-	.	transcript_id "STRG.11691.2"; gene_id "STRG.11691";
2B	StringTie	exon	123908917	123908967	1000	-	.	transcript_id "STRG.11691.2"; gene_id "STRG.11691";
2B	StringTie	exon	123909110	123909271	1000	-	.	transcript_id "STRG.11691.2"; gene_id "STRG.11691";
2B	StringTie	exon	123909355	123909561	1000	-	.	transcript_id "STRG.11691.2"; gene_id "STRG.11691";
2B	StringTie	exon	123909962	123910158	1000	-	.	transcript_id "STRG.11691.2"; gene_id "STRG.11691";
2B	StringTie	transcript	123941950	123946474	1000	+	.	transcript_id "STRG.11685.1"; gene_id "STRG.11685"
2B	StringTie	exon	123941950	123943121	1000	+	.	transcript_id "STRG.11685.1"; gene_id "STRG.11685";
2B	StringTie	exon	123943236	123943412	1000	+	.	transcript_id "STRG.11685.1"; gene_id "STRG.11685";
2B	StringTie	exon	123944390	123946474	1000	+	.	transcript_id "STRG.11685.1"; gene_id "STRG.11685";
2B	StringTie	transcript	123996309	123998032	1000	+	.	transcript_id "STRG.11686.1"; gene_id "STRG.11686"
2B	StringTie	exon	123996309	123996654	1000	+	.	transcript_id "STRG.11686.1"; gene_id "STRG.11686";
2B	StringTie	exon	123996747	123996913	1000	+	.	transcript_id "STRG.11686.1"; gene_id "STRG.11686";
2B	StringTie	exon	123997015	123998032	1000	+	.	transcript_id "STRG.11686.1"; gene_id "STRG.11686";
2B	StringTie	transcript	124007764	124011197	1000	+	.	transcript_id "STRG.11687.1"; gene_id "STRG.11687"
2B	StringTie	exon	124007764	124007937	1000	+	.	transcript_id "STRG.11687.1"; gene_id "STRG.11687";
2B	StringTie	exon	124008039	124008106	1000	+	.	transcript_id "STRG.11687.1"; gene_id "STRG.11687";
2B	StringTie	exon	124008217	124008439	1000	+	.	transcript_id "STRG.11687.1"; gene_id "STRG.11687";
2B	StringTie	exon	124008537	124008636	1000	+	.	transcript_id "STRG.11687.1"; gene_id "STRG.11687";
2B	StringTie	exon	124008738	124008853	1000	+	.	transcript_id "STRG.11687.1"; gene_id "STRG.11687";
2B	StringTie	exon	124008941	124008998	1000	+	.	transcript_id "STRG.11687.1"; gene_id "STRG.11687";
2B	StringTie	exon	124009419	124009570	1000	+	.	transcript_id "STRG.11687.1"; gene_id "STRG.11687";
2B	StringTie	exon	124009680	124009875	1000	+	.	transcript_id "STRG.11687.1"; gene_id "STRG.11687";
2B	StringTie	exon	124010062	124010538	1000	+	.	transcript_id "STRG.11687.1"; gene_id "STRG.11687";
2B	StringTie	exon	124010618	124010717	1000	+	.	transcript_id "STRG.11687.1"; gene_id "STRG.11687";
2B	StringTie	exon	124010841	124011197	1000	+	.	transcript_id "STRG.11687.1"; gene_id "STRG.11687";
2B	StringTie	transcript	124527276	124530738	1000	+	.	transcript_id "STRG.11688.1"; gene_id "STRG.11688"
2B	StringTie	exon	124527276	124527693	1000	+	.	transcript_id "STRG.11688.1"; gene_id "STRG.11688";
2B	StringTie	exon	124528071	124528177	1000	+	.	transcript_id "STRG.11688.1"; gene_id "STRG.11688";
2B	StringTie	exon	124529211	124529319	1000	+	.	transcript_id "STRG.11688.1"; gene_id "STRG.11688";
2B	StringTie	exon	124529401	124529562	1000	+	.	transcript_id "STRG.11688.1"; gene_id "STRG.11688";
2B	StringTie	exon	124529717	124529890	1000	+	.	transcript_id "STRG.11688.1"; gene_id "STRG.11688";
2B	StringTie	exon	124530231	124530738	1000	+	.	transcript_id "STRG.11688.1"; gene_id "STRG.11688";
2B	StringTie	transcript	125279492	125284753	1000	-	.	transcript_id "STRG.11689.1"; gene_id "STRG.11689"
2B	StringTie	exon	125279492	125280699	1000	-	.	transcript_id "STRG.11689.1"; gene_id "STRG.11689";
2B	StringTie	exon	125281400	125281484	1000	-	.	transcript_id "STRG.11689.1"; gene_id "STRG.11689";
2B	StringTie	exon	125281577	125281683	1000	-	.	transcript_id "STRG.11689.1"; gene_id "STRG.11689";
2B	StringTie	exon	125281793	125281986	1000	-	.	transcript_id "STRG.11689.1"; gene_id "STRG.11689";
2B	StringTie	exon	125282121	125282237	1000	-	.	transcript_id "STRG.11689.1"; gene_id "STRG.11689";
2B	StringTie	exon	125282339	125282504	1000	-	.	transcript_id "STRG.11689.1"; gene_id "STRG.11689";
2B	StringTie	exon	125282613	125282777	1000	-	.	transcript_id "STRG.11689.1"; gene_id "STRG.11689";
2B	StringTie	exon	125283148	125284753	1000	-	.	transcript_id "STRG.11689.1"; gene_id "STRG.11689";
2B	StringTie	transcript	126251522	126260625	1000	-	.	transcript_id "STRG.11690.1"; gene_id "STRG.11690"
2B	StringTie	exon	126251522	126252343	1000	-	.	transcript_id "STRG.11690.1"; gene_id "STRG.11690";
2B	StringTie	exon	126252475	126252524	1000	-	.	transcript_id "STRG.11690.1"; gene_id "STRG.11690";
2B	StringTie	exon	126252619	126252687	1000	-	.	transcript_id "STRG.11690.1"; gene_id "STRG.11690";
2B	StringTie	exon	126259590	126259654	1000	-	.	transcript_id "STRG.11690.1"; gene_id "STRG.11690";
2B	StringTie	exon	126260162	126260249	1000	-	.	transcript_id "STRG.11690.1"; gene_id "STRG.11690";
2B	StringTie	exon	126260380	126260625	1000	-	.	transcript_id "STRG.11690.1"; gene_id "STRG.11690";
2B	StringTie	transcript	127014837	127031258	1000	+	.	transcript_id "STRG.11699.1"; gene_id "STRG.11699"
2B	StringTie	exon	127014837	127015160	1000	+	.	transcript_id "STRG.11699.1"; gene_id "STRG.11699";
2B	StringTie	exon	127015869	127016181	1000	+	.	transcript_id "STRG.11699.1"; gene_id "STRG.11699";
2B	StringTie	exon	127016570	127017012	1000	+	.	transcript_id "STRG.11699.1"; gene_id "STRG.11699";
2B	StringTie	exon	127017162	127017293	1000	+	.	transcript_id "STRG.11699.1"; gene_id "STRG.11699";
2B	StringTie	exon	127017860	127017958	1000	+	.	transcript_id "STRG.11699.1"; gene_id "STRG.11699";
2B	StringTie	exon	127018077	127018147	1000	+	.	transcript_id "STRG.11699.1"; gene_id "STRG.11699";
2B	StringTie	exon	127018931	127019027	1000	+	.	transcript_id "STRG.11699.1"; gene_id "STRG.11699";
2B	StringTie	exon	127020429	127020521	1000	+	.	transcript_id "STRG.11699.1"; gene_id "STRG.11699";
2B	StringTie	exon	127020615	127020760	1000	+	.	transcript_id "STRG.11699.1"; gene_id "STRG.11699";
2B	StringTie	exon	127021308	127021467	1000	+	.	transcript_id "STRG.11699.1"; gene_id "STRG.11699";
2B	StringTie	exon	127022002	127022112	1000	+	.	transcript_id "STRG.11699.1"; gene_id "STRG.11699";
2B	StringTie	exon	127022190	127022405	1000	+	.	transcript_id "STRG.11699.1"; gene_id "STRG.11699";
2B	StringTie	exon	127022929	127023086	1000	+	.	transcript_id "STRG.11699.1"; gene_id "STRG.11699";
2B	StringTie	exon	127024032	127024161	1000	+	.	transcript_id "STRG.11699.1"; gene_id "STRG.11699";
2B	StringTie	exon	127024352	127024410	1000	+	.	transcript_id "STRG.11699.1"; gene_id "STRG.11699";
2B	StringTie	exon	127024508	127024613	1000	+	.	transcript_id "STRG.11699.1"; gene_id "STRG.11699";
2B	StringTie	exon	127024822	127024918	1000	+	.	transcript_id "STRG.11699.1"; gene_id "STRG.11699";
2B	StringTie	exon	127025518	127025633	1000	+	.	transcript_id "STRG.11699.1"; gene_id "STRG.11699";
2B	StringTie	exon	127025723	127025920	1000	+	.	transcript_id "STRG.11699.1"; gene_id "STRG.11699";
2B	StringTie	exon	127026029	127026139	1000	+	.	transcript_id "STRG.11699.1"; gene_id "STRG.11699";
2B	StringTie	exon	127026937	127027176	1000	+	.	transcript_id "STRG.11699.1"; gene_id "STRG.11699";
2B	StringTie	exon	127027456	127027554	1000	+	.	transcript_id "STRG.11699.1"; gene_id "STRG.11699";
2B	StringTie	exon	127028386	127028481	1000	+	.	transcript_id "STRG.11699.1"; gene_id "STRG.11699";
2B	StringTie	exon	127028569	127028766	1000	+	.	transcript_id "STRG.11699.1"; gene_id "STRG.11699";
2B	StringTie	exon	127028836	127028910	1000	+	.	transcript_id "STRG.11699.1"; gene_id "STRG.11699";
2B	StringTie	exon	127029040	127029168	1000	+	.	transcript_id "STRG.11699.1"; gene_id "STRG.11699";
2B	StringTie	exon	127029252	127029350	1000	+	.	transcript_id "STRG.11699.1"; gene_id "STRG.11699";
2B	StringTie	exon	127029560	127029702	1000	+	.	transcript_id "STRG.11699.1"; gene_id "STRG.11699";
2B	StringTie	exon	127029793	127029886	1000	+	.	transcript_id "STRG.11699.1"; gene_id "STRG.11699";
2B	StringTie	exon	127029962	127030200	1000	+	.	transcript_id "STRG.11699.1"; gene_id "STRG.11699";
2B	StringTie	exon	127030276	127030354	1000	+	.	transcript_id "STRG.11699.1"; gene_id "STRG.11699";
2B	StringTie	exon	127030466	127030549	1000	+	.	transcript_id "STRG.11699.1"; gene_id "STRG.11699";
2B	StringTie	exon	127030633	127031258	1000	+	.	transcript_id "STRG.11699.1"; gene_id "STRG.11699";
2B	StringTie	transcript	127333015	127339133	1000	-	.	transcript_id "STRG.11692.1"; gene_id "STRG.11692"
2B	StringTie	exon	127333015	127333627	1000	-	.	transcript_id "STRG.11692.1"; gene_id "STRG.11692";
2B	StringTie	exon	127334033	127334185	1000	-	.	transcript_id "STRG.11692.1"; gene_id "STRG.11692";
2B	StringTie	exon	127334278	127335099	1000	-	.	transcript_id "STRG.11692.1"; gene_id "STRG.11692";
2B	StringTie	exon	127335839	127335945	1000	-	.	transcript_id "STRG.11692.1"; gene_id "STRG.11692";
2B	StringTie	exon	127336062	127336136	1000	-	.	transcript_id "STRG.11692.1"; gene_id "STRG.11692";
2B	StringTie	exon	127338857	127339133	1000	-	.	transcript_id "STRG.11692.1"; gene_id "STRG.11692";
2B	StringTie	transcript	127333015	127339133	1000	-	.	transcript_id "STRG.11692.2"; gene_id "STRG.11692"
2B	StringTie	exon	127333015	127333627	1000	-	.	transcript_id "STRG.11692.2"; gene_id "STRG.11692";
2B	StringTie	exon	127334033	127334185	1000	-	.	transcript_id "STRG.11692.2"; gene_id "STRG.11692";
2B	StringTie	exon	127334278	127335099	1000	-	.	transcript_id "STRG.11692.2"; gene_id "STRG.11692";
2B	StringTie	exon	127335839	127335945	1000	-	.	transcript_id "STRG.11692.2"; gene_id "STRG.11692";
2B	StringTie	exon	127336062	127336194	1000	-	.	transcript_id "STRG.11692.2"; gene_id "STRG.11692";
2B	StringTie	exon	127338857	127339133	1000	-	.	transcript_id "STRG.11692.2"; gene_id "STRG.11692";
2B	StringTie	transcript	127342624	127354458	1000	-	.	transcript_id "STRG.11694.1"; gene_id "STRG.11694"
2B	StringTie	exon	127342624	127343085	1000	-	.	transcript_id "STRG.11694.1"; gene_id "STRG.11694";
2B	StringTie	exon	127343185	127343367	1000	-	.	transcript_id "STRG.11694.1"; gene_id "STRG.11694";
2B	StringTie	exon	127343593	127343662	1000	-	.	transcript_id "STRG.11694.1"; gene_id "STRG.11694";
2B	StringTie	exon	127344470	127344636	1000	-	.	transcript_id "STRG.11694.1"; gene_id "STRG.11694";
2B	StringTie	exon	127344718	127344831	1000	-	.	transcript_id "STRG.11694.1"; gene_id "STRG.11694";
2B	StringTie	exon	127345031	127345114	1000	-	.	transcript_id "STRG.11694.1"; gene_id "STRG.11694";
2B	StringTie	exon	127345193	127345253	1000	-	.	transcript_id "STRG.11694.1"; gene_id "STRG.11694";
2B	StringTie	exon	127345473	127345522	1000	-	.	transcript_id "STRG.11694.1"; gene_id "STRG.11694";
2B	StringTie	exon	127345734	127346054	1000	-	.	transcript_id "STRG.11694.1"; gene_id "STRG.11694";
2B	StringTie	exon	127346454	127346663	1000	-	.	transcript_id "STRG.11694.1"; gene_id "STRG.11694";
2B	StringTie	exon	127346807	127347050	1000	-	.	transcript_id "STRG.11694.1"; gene_id "STRG.11694";
2B	StringTie	exon	127347954	127348041	1000	-	.	transcript_id "STRG.11694.1"; gene_id "STRG.11694";
2B	StringTie	exon	127349227	127349296	1000	-	.	transcript_id "STRG.11694.1"; gene_id "STRG.11694";
2B	StringTie	exon	127349412	127349467	1000	-	.	transcript_id "STRG.11694.1"; gene_id "STRG.11694";
2B	StringTie	exon	127349592	127349669	1000	-	.	transcript_id "STRG.11694.1"; gene_id "STRG.11694";
2B	StringTie	exon	127349795	127349914	1000	-	.	transcript_id "STRG.11694.1"; gene_id "STRG.11694";
2B	StringTie	exon	127350007	127350151	1000	-	.	transcript_id "STRG.11694.1"; gene_id "STRG.11694";
2B	StringTie	exon	127350259	127350337	1000	-	.	transcript_id "STRG.11694.1"; gene_id "STRG.11694";
2B	StringTie	exon	127350497	127350567	1000	-	.	transcript_id "STRG.11694.1"; gene_id "STRG.11694";
2B	StringTie	exon	127351248	127351324	1000	-	.	transcript_id "STRG.11694.1"; gene_id "STRG.11694";
2B	StringTie	exon	127352975	127353011	1000	-	.	transcript_id "STRG.11694.1"; gene_id "STRG.11694";
2B	StringTie	exon	127353995	127354458	1000	-	.	transcript_id "STRG.11694.1"; gene_id "STRG.11694";
2B	StringTie	transcript	127654413	127657421	1000	+	.	transcript_id "STRG.11693.1"; gene_id "STRG.11693"
2B	StringTie	exon	127654413	127654874	1000	+	.	transcript_id "STRG.11693.1"; gene_id "STRG.11693";
2B	StringTie	exon	127655629	127655829	1000	+	.	transcript_id "STRG.11693.1"; gene_id "STRG.11693";
2B	StringTie	exon	127656476	127656570	1000	+	.	transcript_id "STRG.11693.1"; gene_id "STRG.11693";
2B	StringTie	exon	127656650	127657421	1000	+	.	transcript_id "STRG.11693.1"; gene_id "STRG.11693";
2B	StringTie	transcript	127930862	127933571	1000	-	.	transcript_id "STRG.11695.1"; gene_id "STRG.11695"
2B	StringTie	exon	127930862	127931817	1000	-	.	transcript_id "STRG.11695.1"; gene_id "STRG.11695";
2B	StringTie	exon	127931903	127932144	1000	-	.	transcript_id "STRG.11695.1"; gene_id "STRG.11695";
2B	StringTie	exon	127932392	127933571	1000	-	.	transcript_id "STRG.11695.1"; gene_id "STRG.11695";
2B	StringTie	transcript	128047280	128049871	1000	-	.	transcript_id "STRG.11696.1"; gene_id "STRG.11696"
2B	StringTie	exon	128047280	128048257	1000	-	.	transcript_id "STRG.11696.1"; gene_id "STRG.11696";
2B	StringTie	exon	128048344	128048570	1000	-	.	transcript_id "STRG.11696.1"; gene_id "STRG.11696";
2B	StringTie	exon	128048708	128049871	1000	-	.	transcript_id "STRG.11696.1"; gene_id "STRG.11696";
2B	StringTie	transcript	128356867	128360464	1000	+	.	transcript_id "STRG.11697.1"; gene_id "STRG.11697"
2B	StringTie	exon	128356867	128357697	1000	+	.	transcript_id "STRG.11697.1"; gene_id "STRG.11697";
2B	StringTie	exon	128358484	128358924	1000	+	.	transcript_id "STRG.11697.1"; gene_id "STRG.11697";
2B	StringTie	exon	128359482	128359562	1000	+	.	transcript_id "STRG.11697.1"; gene_id "STRG.11697";
2B	StringTie	exon	128359690	128359784	1000	+	.	transcript_id "STRG.11697.1"; gene_id "STRG.11697";
2B	StringTie	exon	128359863	128360464	1000	+	.	transcript_id "STRG.11697.1"; gene_id "STRG.11697";
2B	StringTie	transcript	128372304	128376618	1000	+	.	transcript_id "STRG.11698.1"; gene_id "STRG.11698"
2B	StringTie	exon	128372304	128372665	1000	+	.	transcript_id "STRG.11698.1"; gene_id "STRG.11698";
2B	StringTie	exon	128373751	128373784	1000	+	.	transcript_id "STRG.11698.1"; gene_id "STRG.11698";
2B	StringTie	exon	128373950	128374168	1000	+	.	transcript_id "STRG.11698.1"; gene_id "STRG.11698";
2B	StringTie	exon	128374456	128374545	1000	+	.	transcript_id "STRG.11698.1"; gene_id "STRG.11698";
2B	StringTie	exon	128375202	128375267	1000	+	.	transcript_id "STRG.11698.1"; gene_id "STRG.11698";
2B	StringTie	exon	128375351	128375445	1000	+	.	transcript_id "STRG.11698.1"; gene_id "STRG.11698";
2B	StringTie	exon	128376141	128376188	1000	+	.	transcript_id "STRG.11698.1"; gene_id "STRG.11698";
2B	StringTie	exon	128376270	128376618	1000	+	.	transcript_id "STRG.11698.1"; gene_id "STRG.11698";
2B	StringTie	transcript	128406170	128412240	1000	-	.	transcript_id "STRG.11704.1"; gene_id "STRG.11704"
2B	StringTie	exon	128406170	128406812	1000	-	.	transcript_id "STRG.11704.1"; gene_id "STRG.11704";
2B	StringTie	exon	128407477	128407607	1000	-	.	transcript_id "STRG.11704.1"; gene_id "STRG.11704";
2B	StringTie	exon	128408818	128408922	1000	-	.	transcript_id "STRG.11704.1"; gene_id "STRG.11704";
2B	StringTie	exon	128409009	128409095	1000	-	.	transcript_id "STRG.11704.1"; gene_id "STRG.11704";
2B	StringTie	exon	128409566	128409673	1000	-	.	transcript_id "STRG.11704.1"; gene_id "STRG.11704";
2B	StringTie	exon	128410010	128410289	1000	-	.	transcript_id "STRG.11704.1"; gene_id "STRG.11704";
2B	StringTie	exon	128410816	128411081	1000	-	.	transcript_id "STRG.11704.1"; gene_id "STRG.11704";
2B	StringTie	exon	128411496	128411601	1000	-	.	transcript_id "STRG.11704.1"; gene_id "STRG.11704";
2B	StringTie	exon	128411686	128411899	1000	-	.	transcript_id "STRG.11704.1"; gene_id "STRG.11704";
2B	StringTie	exon	128412085	128412240	1000	-	.	transcript_id "STRG.11704.1"; gene_id "STRG.11704";
2B	StringTie	transcript	128725547	128727010	1000	+	.	transcript_id "STRG.11702.1"; gene_id "STRG.11702"
2B	StringTie	exon	128725547	128726150	1000	+	.	transcript_id "STRG.11702.1"; gene_id "STRG.11702";
2B	StringTie	exon	128726235	128726326	1000	+	.	transcript_id "STRG.11702.1"; gene_id "STRG.11702";
2B	StringTie	exon	128726411	128727010	1000	+	.	transcript_id "STRG.11702.1"; gene_id "STRG.11702";
2B	StringTie	transcript	128726843	128729245	1000	-	.	transcript_id "STRG.11703.1"; gene_id "STRG.11703"
2B	StringTie	exon	128726843	128727353	1000	-	.	transcript_id "STRG.11703.1"; gene_id "STRG.11703";
2B	StringTie	exon	128727627	128727748	1000	-	.	transcript_id "STRG.11703.1"; gene_id "STRG.11703";
2B	StringTie	exon	128727874	128728011	1000	-	.	transcript_id "STRG.11703.1"; gene_id "STRG.11703";
2B	StringTie	exon	128728513	128728651	1000	-	.	transcript_id "STRG.11703.1"; gene_id "STRG.11703";
2B	StringTie	exon	128728918	128729245	1000	-	.	transcript_id "STRG.11703.1"; gene_id "STRG.11703";
2B	StringTie	transcript	128776657	128781411	1000	+	.	transcript_id "STRG.11701.1"; gene_id "STRG.11701"
2B	StringTie	exon	128776657	128776994	1000	+	.	transcript_id "STRG.11701.1"; gene_id "STRG.11701";
2B	StringTie	exon	128777112	128777250	1000	+	.	transcript_id "STRG.11701.1"; gene_id "STRG.11701";
2B	StringTie	exon	128777483	128777521	1000	+	.	transcript_id "STRG.11701.1"; gene_id "STRG.11701";
2B	StringTie	exon	128777787	128781411	1000	+	.	transcript_id "STRG.11701.1"; gene_id "STRG.11701";
2B	StringTie	transcript	128776657	128781411	1000	+	.	transcript_id "STRG.11701.2"; gene_id "STRG.11701"
2B	StringTie	exon	128776657	128776994	1000	+	.	transcript_id "STRG.11701.2"; gene_id "STRG.11701";
2B	StringTie	exon	128777112	128777250	1000	+	.	transcript_id "STRG.11701.2"; gene_id "STRG.11701";
2B	StringTie	exon	128777483	128777556	1000	+	.	transcript_id "STRG.11701.2"; gene_id "STRG.11701";
2B	StringTie	exon	128777787	128777967	1000	+	.	transcript_id "STRG.11701.2"; gene_id "STRG.11701";
2B	StringTie	exon	128778050	128781411	1000	+	.	transcript_id "STRG.11701.2"; gene_id "STRG.11701";
2B	StringTie	transcript	128776657	128781411	1000	+	.	transcript_id "STRG.11701.3"; gene_id "STRG.11701"
2B	StringTie	exon	128776657	128776994	1000	+	.	transcript_id "STRG.11701.3"; gene_id "STRG.11701";
2B	StringTie	exon	128777112	128777250	1000	+	.	transcript_id "STRG.11701.3"; gene_id "STRG.11701";
2B	StringTie	exon	128777483	128777556	1000	+	.	transcript_id "STRG.11701.3"; gene_id "STRG.11701";
2B	StringTie	exon	128777787	128777967	1000	+	.	transcript_id "STRG.11701.3"; gene_id "STRG.11701";
2B	StringTie	exon	128778065	128781411	1000	+	.	transcript_id "STRG.11701.3"; gene_id "STRG.11701";
2B	StringTie	transcript	128776657	128781411	1000	+	.	transcript_id "STRG.11701.4"; gene_id "STRG.11701"
2B	StringTie	exon	128776657	128776994	1000	+	.	transcript_id "STRG.11701.4"; gene_id "STRG.11701";
2B	StringTie	exon	128777112	128777250	1000	+	.	transcript_id "STRG.11701.4"; gene_id "STRG.11701";
2B	StringTie	exon	128777483	128777556	1000	+	.	transcript_id "STRG.11701.4"; gene_id "STRG.11701";
2B	StringTie	exon	128777787	128781411	1000	+	.	transcript_id "STRG.11701.4"; gene_id "STRG.11701";
2B	StringTie	transcript	129530918	129534352	1000	-	.	transcript_id "STRG.11700.1"; gene_id "STRG.11700"
2B	StringTie	exon	129530918	129531276	1000	-	.	transcript_id "STRG.11700.1"; gene_id "STRG.11700";
2B	StringTie	exon	129531384	129531521	1000	-	.	transcript_id "STRG.11700.1"; gene_id "STRG.11700";
2B	StringTie	exon	129533128	129533213	1000	-	.	transcript_id "STRG.11700.1"; gene_id "STRG.11700";
2B	StringTie	exon	129533772	129534352	1000	-	.	transcript_id "STRG.11700.1"; gene_id "STRG.11700";
2B	StringTie	transcript	129530918	129534352	1000	-	.	transcript_id "STRG.11700.2"; gene_id "STRG.11700"
2B	StringTie	exon	129530918	129531521	1000	-	.	transcript_id "STRG.11700.2"; gene_id "STRG.11700";
2B	StringTie	exon	129533128	129533213	1000	-	.	transcript_id "STRG.11700.2"; gene_id "STRG.11700";
2B	StringTie	exon	129533772	129534352	1000	-	.	transcript_id "STRG.11700.2"; gene_id "STRG.11700";
2B	StringTie	transcript	130142368	130152125	1000	+	.	transcript_id "STRG.11706.1"; gene_id "STRG.11706"
2B	StringTie	exon	130142368	130142692	1000	+	.	transcript_id "STRG.11706.1"; gene_id "STRG.11706";
2B	StringTie	exon	130142766	130142823	1000	+	.	transcript_id "STRG.11706.1"; gene_id "STRG.11706";
2B	StringTie	exon	130142905	130143027	1000	+	.	transcript_id "STRG.11706.1"; gene_id "STRG.11706";
2B	StringTie	exon	130143894	130143990	1000	+	.	transcript_id "STRG.11706.1"; gene_id "STRG.11706";
2B	StringTie	exon	130144089	130144125	1000	+	.	transcript_id "STRG.11706.1"; gene_id "STRG.11706";
2B	StringTie	exon	130144232	130144337	1000	+	.	transcript_id "STRG.11706.1"; gene_id "STRG.11706";
2B	StringTie	exon	130144565	130144622	1000	+	.	transcript_id "STRG.11706.1"; gene_id "STRG.11706";
2B	StringTie	exon	130144737	130144834	1000	+	.	transcript_id "STRG.11706.1"; gene_id "STRG.11706";
2B	StringTie	exon	130144932	130145051	1000	+	.	transcript_id "STRG.11706.1"; gene_id "STRG.11706";
2B	StringTie	exon	130145481	130145526	1000	+	.	transcript_id "STRG.11706.1"; gene_id "STRG.11706";
2B	StringTie	exon	130146021	130146139	1000	+	.	transcript_id "STRG.11706.1"; gene_id "STRG.11706";
2B	StringTie	exon	130146218	130146345	1000	+	.	transcript_id "STRG.11706.1"; gene_id "STRG.11706";
2B	StringTie	exon	130146422	130146932	1000	+	.	transcript_id "STRG.11706.1"; gene_id "STRG.11706";
2B	StringTie	exon	130147031	130147123	1000	+	.	transcript_id "STRG.11706.1"; gene_id "STRG.11706";
2B	StringTie	exon	130148191	130148376	1000	+	.	transcript_id "STRG.11706.1"; gene_id "STRG.11706";
2B	StringTie	exon	130148453	130148663	1000	+	.	transcript_id "STRG.11706.1"; gene_id "STRG.11706";
2B	StringTie	exon	130149031	130149134	1000	+	.	transcript_id "STRG.11706.1"; gene_id "STRG.11706";
2B	StringTie	exon	130149263	130149475	1000	+	.	transcript_id "STRG.11706.1"; gene_id "STRG.11706";
2B	StringTie	exon	130150016	130150141	1000	+	.	transcript_id "STRG.11706.1"; gene_id "STRG.11706";
2B	StringTie	exon	130150225	130150564	1000	+	.	transcript_id "STRG.11706.1"; gene_id "STRG.11706";
2B	StringTie	exon	130150834	130151063	1000	+	.	transcript_id "STRG.11706.1"; gene_id "STRG.11706";
2B	StringTie	exon	130151607	130152125	1000	+	.	transcript_id "STRG.11706.1"; gene_id "STRG.11706";
2B	StringTie	transcript	130657561	130663481	1000	-	.	transcript_id "STRG.11705.1"; gene_id "STRG.11705"
2B	StringTie	exon	130657561	130658837	1000	-	.	transcript_id "STRG.11705.1"; gene_id "STRG.11705";
2B	StringTie	exon	130659521	130659580	1000	-	.	transcript_id "STRG.11705.1"; gene_id "STRG.11705";
2B	StringTie	exon	130660094	130660451	1000	-	.	transcript_id "STRG.11705.1"; gene_id "STRG.11705";
2B	StringTie	exon	130661152	130661526	1000	-	.	transcript_id "STRG.11705.1"; gene_id "STRG.11705";
2B	StringTie	exon	130661646	130663481	1000	-	.	transcript_id "STRG.11705.1"; gene_id "STRG.11705";
2B	StringTie	transcript	130658468	130664625	1000	-	.	transcript_id "STRG.11705.2"; gene_id "STRG.11705"
2B	StringTie	exon	130658468	130658837	1000	-	.	transcript_id "STRG.11705.2"; gene_id "STRG.11705";
2B	StringTie	exon	130659521	130659580	1000	-	.	transcript_id "STRG.11705.2"; gene_id "STRG.11705";
2B	StringTie	exon	130660094	130660451	1000	-	.	transcript_id "STRG.11705.2"; gene_id "STRG.11705";
2B	StringTie	exon	130661152	130661526	1000	-	.	transcript_id "STRG.11705.2"; gene_id "STRG.11705";
2B	StringTie	exon	130661646	130661753	1000	-	.	transcript_id "STRG.11705.2"; gene_id "STRG.11705";
2B	StringTie	exon	130662013	130662104	1000	-	.	transcript_id "STRG.11705.2"; gene_id "STRG.11705";
2B	StringTie	exon	130663505	130663636	1000	-	.	transcript_id "STRG.11705.2"; gene_id "STRG.11705";
2B	StringTie	exon	130664011	130664078	1000	-	.	transcript_id "STRG.11705.2"; gene_id "STRG.11705";
2B	StringTie	exon	130664184	130664625	1000	-	.	transcript_id "STRG.11705.2"; gene_id "STRG.11705";
2B	StringTie	transcript	131763701	131768333	1000	+	.	transcript_id "STRG.11708.1"; gene_id "STRG.11708"
2B	StringTie	exon	131763701	131764315	1000	+	.	transcript_id "STRG.11708.1"; gene_id "STRG.11708";
2B	StringTie	exon	131764406	131764668	1000	+	.	transcript_id "STRG.11708.1"; gene_id "STRG.11708";
2B	StringTie	exon	131764771	131765037	1000	+	.	transcript_id "STRG.11708.1"; gene_id "STRG.11708";
2B	StringTie	exon	131765253	131765371	1000	+	.	transcript_id "STRG.11708.1"; gene_id "STRG.11708";
2B	StringTie	exon	131767263	131767355	1000	+	.	transcript_id "STRG.11708.1"; gene_id "STRG.11708";
2B	StringTie	exon	131767485	131767590	1000	+	.	transcript_id "STRG.11708.1"; gene_id "STRG.11708";
2B	StringTie	exon	131767827	131768333	1000	+	.	transcript_id "STRG.11708.1"; gene_id "STRG.11708";
2B	StringTie	transcript	131768798	131770830	1000	-	.	transcript_id "STRG.11707.1"; gene_id "STRG.11707"
2B	StringTie	exon	131768798	131769656	1000	-	.	transcript_id "STRG.11707.1"; gene_id "STRG.11707";
2B	StringTie	exon	131769752	131770830	1000	-	.	transcript_id "STRG.11707.1"; gene_id "STRG.11707";
2B	StringTie	transcript	131768798	131771686	1000	-	.	transcript_id "STRG.11707.2"; gene_id "STRG.11707"
2B	StringTie	exon	131768798	131769326	1000	-	.	transcript_id "STRG.11707.2"; gene_id "STRG.11707";
2B	StringTie	exon	131769575	131769656	1000	-	.	transcript_id "STRG.11707.2"; gene_id "STRG.11707";
2B	StringTie	exon	131769752	131769782	1000	-	.	transcript_id "STRG.11707.2"; gene_id "STRG.11707";
2B	StringTie	exon	131769895	131769947	1000	-	.	transcript_id "STRG.11707.2"; gene_id "STRG.11707";
2B	StringTie	exon	131770018	131770045	1000	-	.	transcript_id "STRG.11707.2"; gene_id "STRG.11707";
2B	StringTie	exon	131770146	131770214	1000	-	.	transcript_id "STRG.11707.2"; gene_id "STRG.11707";
2B	StringTie	exon	131770293	131770406	1000	-	.	transcript_id "STRG.11707.2"; gene_id "STRG.11707";
2B	StringTie	exon	131771372	131771686	1000	-	.	transcript_id "STRG.11707.2"; gene_id "STRG.11707";
2B	StringTie	transcript	131786615	131788245	1000	-	.	transcript_id "STRG.11709.1"; gene_id "STRG.11709"
2B	StringTie	exon	131786615	131787090	1000	-	.	transcript_id "STRG.11709.1"; gene_id "STRG.11709";
2B	StringTie	exon	131787190	131787332	1000	-	.	transcript_id "STRG.11709.1"; gene_id "STRG.11709";
2B	StringTie	exon	131787429	131787528	1000	-	.	transcript_id "STRG.11709.1"; gene_id "STRG.11709";
2B	StringTie	exon	131787670	131787747	1000	-	.	transcript_id "STRG.11709.1"; gene_id "STRG.11709";
2B	StringTie	exon	131787824	131788245	1000	-	.	transcript_id "STRG.11709.1"; gene_id "STRG.11709";
2B	StringTie	transcript	132052512	132058164	1000	+	.	transcript_id "STRG.11717.1"; gene_id "STRG.11717"
2B	StringTie	exon	132052512	132054154	1000	+	.	transcript_id "STRG.11717.1"; gene_id "STRG.11717";
2B	StringTie	exon	132054257	132054339	1000	+	.	transcript_id "STRG.11717.1"; gene_id "STRG.11717";
2B	StringTie	exon	132055122	132056924	1000	+	.	transcript_id "STRG.11717.1"; gene_id "STRG.11717";
2B	StringTie	exon	132057029	132058164	1000	+	.	transcript_id "STRG.11717.1"; gene_id "STRG.11717";
2B	StringTie	transcript	132058155	132061095	1000	-	.	transcript_id "STRG.11718.1"; gene_id "STRG.11718"
2B	StringTie	exon	132058155	132058883	1000	-	.	transcript_id "STRG.11718.1"; gene_id "STRG.11718";
2B	StringTie	exon	132058977	132059103	1000	-	.	transcript_id "STRG.11718.1"; gene_id "STRG.11718";
2B	StringTie	exon	132059242	132061095	1000	-	.	transcript_id "STRG.11718.1"; gene_id "STRG.11718";
2B	StringTie	transcript	132067517	132071108	1000	-	.	transcript_id "STRG.11710.1"; gene_id "STRG.11710"
2B	StringTie	exon	132067517	132067957	1000	-	.	transcript_id "STRG.11710.1"; gene_id "STRG.11710";
2B	StringTie	exon	132068066	132068168	1000	-	.	transcript_id "STRG.11710.1"; gene_id "STRG.11710";
2B	StringTie	exon	132068287	132068318	1000	-	.	transcript_id "STRG.11710.1"; gene_id "STRG.11710";
2B	StringTie	exon	132068404	132068621	1000	-	.	transcript_id "STRG.11710.1"; gene_id "STRG.11710";
2B	StringTie	exon	132068755	132068870	1000	-	.	transcript_id "STRG.11710.1"; gene_id "STRG.11710";
2B	StringTie	exon	132068968	132069211	1000	-	.	transcript_id "STRG.11710.1"; gene_id "STRG.11710";
2B	StringTie	exon	132069292	132069379	1000	-	.	transcript_id "STRG.11710.1"; gene_id "STRG.11710";
2B	StringTie	exon	132069472	132069543	1000	-	.	transcript_id "STRG.11710.1"; gene_id "STRG.11710";
2B	StringTie	exon	132069681	132069756	1000	-	.	transcript_id "STRG.11710.1"; gene_id "STRG.11710";
2B	StringTie	exon	132069868	132071108	1000	-	.	transcript_id "STRG.11710.1"; gene_id "STRG.11710";
2B	StringTie	transcript	132078101	132081542	1000	-	.	transcript_id "STRG.11711.1"; gene_id "STRG.11711"
2B	StringTie	exon	132078101	132079009	1000	-	.	transcript_id "STRG.11711.1"; gene_id "STRG.11711";
2B	StringTie	exon	132079098	132080009	1000	-	.	transcript_id "STRG.11711.1"; gene_id "STRG.11711";
2B	StringTie	exon	132080931	132081182	1000	-	.	transcript_id "STRG.11711.1"; gene_id "STRG.11711";
2B	StringTie	exon	132081313	132081542	1000	-	.	transcript_id "STRG.11711.1"; gene_id "STRG.11711";
2B	StringTie	transcript	132078101	132081542	1000	-	.	transcript_id "STRG.11711.2"; gene_id "STRG.11711"
2B	StringTie	exon	132078101	132079009	1000	-	.	transcript_id "STRG.11711.2"; gene_id "STRG.11711";
2B	StringTie	exon	132079098	132079943	1000	-	.	transcript_id "STRG.11711.2"; gene_id "STRG.11711";
2B	StringTie	exon	132081006	132081182	1000	-	.	transcript_id "STRG.11711.2"; gene_id "STRG.11711";
2B	StringTie	exon	132081313	132081542	1000	-	.	transcript_id "STRG.11711.2"; gene_id "STRG.11711";
2B	StringTie	transcript	132780068	132785186	1000	+	.	transcript_id "STRG.11712.1"; gene_id "STRG.11712"
2B	StringTie	exon	132780068	132780480	1000	+	.	transcript_id "STRG.11712.1"; gene_id "STRG.11712";
2B	StringTie	exon	132780645	132780827	1000	+	.	transcript_id "STRG.11712.1"; gene_id "STRG.11712";
2B	StringTie	exon	132780930	132781146	1000	+	.	transcript_id "STRG.11712.1"; gene_id "STRG.11712";
2B	StringTie	exon	132781261	132781341	1000	+	.	transcript_id "STRG.11712.1"; gene_id "STRG.11712";
2B	StringTie	exon	132781700	132781879	1000	+	.	transcript_id "STRG.11712.1"; gene_id "STRG.11712";
2B	StringTie	exon	132782048	132783160	1000	+	.	transcript_id "STRG.11712.1"; gene_id "STRG.11712";
2B	StringTie	exon	132784498	132785186	1000	+	.	transcript_id "STRG.11712.1"; gene_id "STRG.11712";
2B	StringTie	transcript	132780645	132785186	1000	+	.	transcript_id "STRG.11712.2"; gene_id "STRG.11712"
2B	StringTie	exon	132780645	132780827	1000	+	.	transcript_id "STRG.11712.2"; gene_id "STRG.11712";
2B	StringTie	exon	132780930	132781146	1000	+	.	transcript_id "STRG.11712.2"; gene_id "STRG.11712";
2B	StringTie	exon	132781261	132781341	1000	+	.	transcript_id "STRG.11712.2"; gene_id "STRG.11712";
2B	StringTie	exon	132781700	132781879	1000	+	.	transcript_id "STRG.11712.2"; gene_id "STRG.11712";
2B	StringTie	exon	132782048	132782104	1000	+	.	transcript_id "STRG.11712.2"; gene_id "STRG.11712";
2B	StringTie	exon	132783032	132783160	1000	+	.	transcript_id "STRG.11712.2"; gene_id "STRG.11712";
2B	StringTie	exon	132784498	132784623	1000	+	.	transcript_id "STRG.11712.2"; gene_id "STRG.11712";
2B	StringTie	exon	132784823	132785186	1000	+	.	transcript_id "STRG.11712.2"; gene_id "STRG.11712";
2B	StringTie	transcript	132780645	132785186	1000	+	.	transcript_id "STRG.11712.3"; gene_id "STRG.11712"
2B	StringTie	exon	132780645	132780827	1000	+	.	transcript_id "STRG.11712.3"; gene_id "STRG.11712";
2B	StringTie	exon	132780930	132781146	1000	+	.	transcript_id "STRG.11712.3"; gene_id "STRG.11712";
2B	StringTie	exon	132781261	132781341	1000	+	.	transcript_id "STRG.11712.3"; gene_id "STRG.11712";
2B	StringTie	exon	132781700	132781879	1000	+	.	transcript_id "STRG.11712.3"; gene_id "STRG.11712";
2B	StringTie	exon	132782048	132785186	1000	+	.	transcript_id "STRG.11712.3"; gene_id "STRG.11712";
2B	StringTie	transcript	132841371	132847144	1000	-	.	transcript_id "STRG.11713.1"; gene_id "STRG.11713"
2B	StringTie	exon	132841371	132841856	1000	-	.	transcript_id "STRG.11713.1"; gene_id "STRG.11713";
2B	StringTie	exon	132842059	132842089	1000	-	.	transcript_id "STRG.11713.1"; gene_id "STRG.11713";
2B	StringTie	exon	132842946	132843038	1000	-	.	transcript_id "STRG.11713.1"; gene_id "STRG.11713";
2B	StringTie	exon	132843426	132843542	1000	-	.	transcript_id "STRG.11713.1"; gene_id "STRG.11713";
2B	StringTie	exon	132844024	132844110	1000	-	.	transcript_id "STRG.11713.1"; gene_id "STRG.11713";
2B	StringTie	exon	132844445	132844543	1000	-	.	transcript_id "STRG.11713.1"; gene_id "STRG.11713";
2B	StringTie	exon	132844666	132844720	1000	-	.	transcript_id "STRG.11713.1"; gene_id "STRG.11713";
2B	StringTie	exon	132845201	132845262	1000	-	.	transcript_id "STRG.11713.1"; gene_id "STRG.11713";
2B	StringTie	exon	132846532	132847144	1000	-	.	transcript_id "STRG.11713.1"; gene_id "STRG.11713";
2B	StringTie	transcript	133021274	133023760	1000	-	.	transcript_id "STRG.11714.1"; gene_id "STRG.11714"
2B	StringTie	exon	133021274	133023760	1000	-	.	transcript_id "STRG.11714.1"; gene_id "STRG.11714";
2B	StringTie	transcript	133028446	133031273	1000	+	.	transcript_id "STRG.11715.1"; gene_id "STRG.11715"
2B	StringTie	exon	133028446	133029393	1000	+	.	transcript_id "STRG.11715.1"; gene_id "STRG.11715";
2B	StringTie	exon	133029740	133031273	1000	+	.	transcript_id "STRG.11715.1"; gene_id "STRG.11715";
2B	StringTie	transcript	133481847	133491696	1000	-	.	transcript_id "STRG.11716.3"; gene_id "STRG.11716"
2B	StringTie	exon	133481847	133482607	1000	-	.	transcript_id "STRG.11716.3"; gene_id "STRG.11716";
2B	StringTie	exon	133483385	133483546	1000	-	.	transcript_id "STRG.11716.3"; gene_id "STRG.11716";
2B	StringTie	exon	133483732	133484389	1000	-	.	transcript_id "STRG.11716.3"; gene_id "STRG.11716";
2B	StringTie	exon	133484476	133484926	1000	-	.	transcript_id "STRG.11716.3"; gene_id "STRG.11716";
2B	StringTie	exon	133485782	133485963	1000	-	.	transcript_id "STRG.11716.3"; gene_id "STRG.11716";
2B	StringTie	exon	133486056	133486168	1000	-	.	transcript_id "STRG.11716.3"; gene_id "STRG.11716";
2B	StringTie	exon	133486280	133486388	1000	-	.	transcript_id "STRG.11716.3"; gene_id "STRG.11716";
2B	StringTie	exon	133487650	133488118	1000	-	.	transcript_id "STRG.11716.3"; gene_id "STRG.11716";
2B	StringTie	exon	133489513	133491696	1000	-	.	transcript_id "STRG.11716.3"; gene_id "STRG.11716";
2B	StringTie	transcript	133481847	133496821	1000	-	.	transcript_id "STRG.11716.1"; gene_id "STRG.11716"
2B	StringTie	exon	133481847	133482266	1000	-	.	transcript_id "STRG.11716.1"; gene_id "STRG.11716";
2B	StringTie	exon	133482361	133482410	1000	-	.	transcript_id "STRG.11716.1"; gene_id "STRG.11716";
2B	StringTie	exon	133482516	133482607	1000	-	.	transcript_id "STRG.11716.1"; gene_id "STRG.11716";
2B	StringTie	exon	133483385	133483546	1000	-	.	transcript_id "STRG.11716.1"; gene_id "STRG.11716";
2B	StringTie	exon	133483732	133484389	1000	-	.	transcript_id "STRG.11716.1"; gene_id "STRG.11716";
2B	StringTie	exon	133484476	133484926	1000	-	.	transcript_id "STRG.11716.1"; gene_id "STRG.11716";
2B	StringTie	exon	133485782	133485963	1000	-	.	transcript_id "STRG.11716.1"; gene_id "STRG.11716";
2B	StringTie	exon	133486056	133486168	1000	-	.	transcript_id "STRG.11716.1"; gene_id "STRG.11716";
2B	StringTie	exon	133486280	133486388	1000	-	.	transcript_id "STRG.11716.1"; gene_id "STRG.11716";
2B	StringTie	exon	133487650	133488118	1000	-	.	transcript_id "STRG.11716.1"; gene_id "STRG.11716";
2B	StringTie	exon	133489513	133491696	1000	-	.	transcript_id "STRG.11716.1"; gene_id "STRG.11716";
2B	StringTie	exon	133494056	133494132	1000	-	.	transcript_id "STRG.11716.1"; gene_id "STRG.11716";
2B	StringTie	exon	133496407	133496821	1000	-	.	transcript_id "STRG.11716.1"; gene_id "STRG.11716";
2B	StringTie	transcript	133481847	133496821	1000	-	.	transcript_id "STRG.11716.2"; gene_id "STRG.11716"
2B	StringTie	exon	133481847	133482266	1000	-	.	transcript_id "STRG.11716.2"; gene_id "STRG.11716";
2B	StringTie	exon	133482361	133482607	1000	-	.	transcript_id "STRG.11716.2"; gene_id "STRG.11716";
2B	StringTie	exon	133483385	133483546	1000	-	.	transcript_id "STRG.11716.2"; gene_id "STRG.11716";
2B	StringTie	exon	133483732	133484389	1000	-	.	transcript_id "STRG.11716.2"; gene_id "STRG.11716";
2B	StringTie	exon	133484476	133484926	1000	-	.	transcript_id "STRG.11716.2"; gene_id "STRG.11716";
2B	StringTie	exon	133485782	133485963	1000	-	.	transcript_id "STRG.11716.2"; gene_id "STRG.11716";
2B	StringTie	exon	133486056	133486168	1000	-	.	transcript_id "STRG.11716.2"; gene_id "STRG.11716";
2B	StringTie	exon	133486280	133486388	1000	-	.	transcript_id "STRG.11716.2"; gene_id "STRG.11716";
2B	StringTie	exon	133487650	133488118	1000	-	.	transcript_id "STRG.11716.2"; gene_id "STRG.11716";
2B	StringTie	exon	133489513	133491696	1000	-	.	transcript_id "STRG.11716.2"; gene_id "STRG.11716";
2B	StringTie	exon	133494056	133494132	1000	-	.	transcript_id "STRG.11716.2"; gene_id "STRG.11716";
2B	StringTie	exon	133496407	133496821	1000	-	.	transcript_id "STRG.11716.2"; gene_id "STRG.11716";
2B	StringTie	transcript	133497285	133502109	1000	-	.	transcript_id "STRG.11719.1"; gene_id "STRG.11719"
2B	StringTie	exon	133497285	133497884	1000	-	.	transcript_id "STRG.11719.1"; gene_id "STRG.11719";
2B	StringTie	exon	133498305	133498436	1000	-	.	transcript_id "STRG.11719.1"; gene_id "STRG.11719";
2B	StringTie	exon	133498571	133498773	1000	-	.	transcript_id "STRG.11719.1"; gene_id "STRG.11719";
2B	StringTie	exon	133498856	133498967	1000	-	.	transcript_id "STRG.11719.1"; gene_id "STRG.11719";
2B	StringTie	exon	133499065	133499231	1000	-	.	transcript_id "STRG.11719.1"; gene_id "STRG.11719";
2B	StringTie	exon	133500056	133500116	1000	-	.	transcript_id "STRG.11719.1"; gene_id "STRG.11719";
2B	StringTie	exon	133501144	133501268	1000	-	.	transcript_id "STRG.11719.1"; gene_id "STRG.11719";
2B	StringTie	exon	133501832	133502109	1000	-	.	transcript_id "STRG.11719.1"; gene_id "STRG.11719";
2B	StringTie	transcript	133629160	133635274	1000	-	.	transcript_id "STRG.11720.1"; gene_id "STRG.11720"
2B	StringTie	exon	133629160	133629801	1000	-	.	transcript_id "STRG.11720.1"; gene_id "STRG.11720";
2B	StringTie	exon	133630778	133631054	1000	-	.	transcript_id "STRG.11720.1"; gene_id "STRG.11720";
2B	StringTie	exon	133632365	133632713	1000	-	.	transcript_id "STRG.11720.1"; gene_id "STRG.11720";
2B	StringTie	exon	133634785	133635274	1000	-	.	transcript_id "STRG.11720.1"; gene_id "STRG.11720";
2B	StringTie	transcript	133629160	133635274	1000	-	.	transcript_id "STRG.11720.2"; gene_id "STRG.11720"
2B	StringTie	exon	133629160	133629490	1000	-	.	transcript_id "STRG.11720.2"; gene_id "STRG.11720";
2B	StringTie	exon	133629615	133629801	1000	-	.	transcript_id "STRG.11720.2"; gene_id "STRG.11720";
2B	StringTie	exon	133630778	133631054	1000	-	.	transcript_id "STRG.11720.2"; gene_id "STRG.11720";
2B	StringTie	exon	133632365	133632713	1000	-	.	transcript_id "STRG.11720.2"; gene_id "STRG.11720";
2B	StringTie	exon	133634785	133635274	1000	-	.	transcript_id "STRG.11720.2"; gene_id "STRG.11720";
2B	StringTie	transcript	134167763	134169658	1000	-	.	transcript_id "STRG.11721.1"; gene_id "STRG.11721"
2B	StringTie	exon	134167763	134168118	1000	-	.	transcript_id "STRG.11721.1"; gene_id "STRG.11721";
2B	StringTie	exon	134168229	134168305	1000	-	.	transcript_id "STRG.11721.1"; gene_id "STRG.11721";
2B	StringTie	exon	134168704	134168896	1000	-	.	transcript_id "STRG.11721.1"; gene_id "STRG.11721";
2B	StringTie	exon	134169034	134169515	1000	-	.	transcript_id "STRG.11721.1"; gene_id "STRG.11721";
2B	StringTie	exon	134169611	134169658	1000	-	.	transcript_id "STRG.11721.1"; gene_id "STRG.11721";
2B	StringTie	transcript	134276827	134279993	1000	-	.	transcript_id "STRG.11722.1"; gene_id "STRG.11722"
2B	StringTie	exon	134276827	134277578	1000	-	.	transcript_id "STRG.11722.1"; gene_id "STRG.11722";
2B	StringTie	exon	134277770	134279993	1000	-	.	transcript_id "STRG.11722.1"; gene_id "STRG.11722";
2B	StringTie	transcript	134317730	134321265	1000	-	.	transcript_id "STRG.11723.1"; gene_id "STRG.11723"
2B	StringTie	exon	134317730	134318198	1000	-	.	transcript_id "STRG.11723.1"; gene_id "STRG.11723";
2B	StringTie	exon	134318299	134318547	1000	-	.	transcript_id "STRG.11723.1"; gene_id "STRG.11723";
2B	StringTie	exon	134318630	134318765	1000	-	.	transcript_id "STRG.11723.1"; gene_id "STRG.11723";
2B	StringTie	exon	134318876	134319094	1000	-	.	transcript_id "STRG.11723.1"; gene_id "STRG.11723";
2B	StringTie	exon	134319244	134319616	1000	-	.	transcript_id "STRG.11723.1"; gene_id "STRG.11723";
2B	StringTie	exon	134320157	134320415	1000	-	.	transcript_id "STRG.11723.1"; gene_id "STRG.11723";
2B	StringTie	exon	134320931	134321265	1000	-	.	transcript_id "STRG.11723.1"; gene_id "STRG.11723";
2B	StringTie	transcript	134317730	134321265	1000	-	.	transcript_id "STRG.11723.2"; gene_id "STRG.11723"
2B	StringTie	exon	134317730	134318198	1000	-	.	transcript_id "STRG.11723.2"; gene_id "STRG.11723";
2B	StringTie	exon	134318299	134318547	1000	-	.	transcript_id "STRG.11723.2"; gene_id "STRG.11723";
2B	StringTie	exon	134318630	134318765	1000	-	.	transcript_id "STRG.11723.2"; gene_id "STRG.11723";
2B	StringTie	exon	134318876	134319616	1000	-	.	transcript_id "STRG.11723.2"; gene_id "STRG.11723";
2B	StringTie	exon	134320157	134320415	1000	-	.	transcript_id "STRG.11723.2"; gene_id "STRG.11723";
2B	StringTie	exon	134320931	134321265	1000	-	.	transcript_id "STRG.11723.2"; gene_id "STRG.11723";
2B	StringTie	transcript	134534410	134539361	1000	-	.	transcript_id "STRG.11724.1"; gene_id "STRG.11724"
2B	StringTie	exon	134534410	134535233	1000	-	.	transcript_id "STRG.11724.1"; gene_id "STRG.11724";
2B	StringTie	exon	134536159	134536284	1000	-	.	transcript_id "STRG.11724.1"; gene_id "STRG.11724";
2B	StringTie	exon	134536473	134536614	1000	-	.	transcript_id "STRG.11724.1"; gene_id "STRG.11724";
2B	StringTie	exon	134538324	134538658	1000	-	.	transcript_id "STRG.11724.1"; gene_id "STRG.11724";
2B	StringTie	exon	134538792	134538861	1000	-	.	transcript_id "STRG.11724.1"; gene_id "STRG.11724";
2B	StringTie	exon	134538958	134539361	1000	-	.	transcript_id "STRG.11724.1"; gene_id "STRG.11724";
2B	StringTie	transcript	134579460	134584369	1000	-	.	transcript_id "STRG.11726.1"; gene_id "STRG.11726"
2B	StringTie	exon	134579460	134580166	1000	-	.	transcript_id "STRG.11726.1"; gene_id "STRG.11726";
2B	StringTie	exon	134580873	134580998	1000	-	.	transcript_id "STRG.11726.1"; gene_id "STRG.11726";
2B	StringTie	exon	134581348	134581489	1000	-	.	transcript_id "STRG.11726.1"; gene_id "STRG.11726";
2B	StringTie	exon	134582898	134583229	1000	-	.	transcript_id "STRG.11726.1"; gene_id "STRG.11726";
2B	StringTie	exon	134583782	134583851	1000	-	.	transcript_id "STRG.11726.1"; gene_id "STRG.11726";
2B	StringTie	exon	134583933	134584190	1000	-	.	transcript_id "STRG.11726.1"; gene_id "STRG.11726";
2B	StringTie	exon	134584270	134584369	1000	-	.	transcript_id "STRG.11726.1"; gene_id "STRG.11726";
2B	StringTie	transcript	134759832	134763817	1000	-	.	transcript_id "STRG.11725.1"; gene_id "STRG.11725"
2B	StringTie	exon	134759832	134762479	1000	-	.	transcript_id "STRG.11725.1"; gene_id "STRG.11725";
2B	StringTie	exon	134762622	134762771	1000	-	.	transcript_id "STRG.11725.1"; gene_id "STRG.11725";
2B	StringTie	exon	134762882	134762990	1000	-	.	transcript_id "STRG.11725.1"; gene_id "STRG.11725";
2B	StringTie	exon	134763554	134763817	1000	-	.	transcript_id "STRG.11725.1"; gene_id "STRG.11725";
2B	StringTie	transcript	134765930	134788022	1000	-	.	transcript_id "STRG.11729.1"; gene_id "STRG.11729"
2B	StringTie	exon	134765930	134766637	1000	-	.	transcript_id "STRG.11729.1"; gene_id "STRG.11729";
2B	StringTie	exon	134766914	134769049	1000	-	.	transcript_id "STRG.11729.1"; gene_id "STRG.11729";
2B	StringTie	exon	134787712	134788022	1000	-	.	transcript_id "STRG.11729.1"; gene_id "STRG.11729";
2B	StringTie	transcript	134792325	134794338	1000	+	.	transcript_id "STRG.11727.1"; gene_id "STRG.11727"
2B	StringTie	exon	134792325	134794338	1000	+	.	transcript_id "STRG.11727.1"; gene_id "STRG.11727";
2B	StringTie	transcript	134792325	134796823	1000	+	.	transcript_id "STRG.11727.2"; gene_id "STRG.11727"
2B	StringTie	exon	134792325	134792538	1000	+	.	transcript_id "STRG.11727.2"; gene_id "STRG.11727";
2B	StringTie	exon	134794465	134796823	1000	+	.	transcript_id "STRG.11727.2"; gene_id "STRG.11727";
2B	StringTie	transcript	135029865	135034233	1000	+	.	transcript_id "STRG.11728.1"; gene_id "STRG.11728"
2B	StringTie	exon	135029865	135030106	1000	+	.	transcript_id "STRG.11728.1"; gene_id "STRG.11728";
2B	StringTie	exon	135032246	135032397	1000	+	.	transcript_id "STRG.11728.1"; gene_id "STRG.11728";
2B	StringTie	exon	135032520	135034233	1000	+	.	transcript_id "STRG.11728.1"; gene_id "STRG.11728";
2B	StringTie	transcript	135241275	135262387	1000	-	.	transcript_id "STRG.11731.1"; gene_id "STRG.11731"
2B	StringTie	exon	135241275	135242014	1000	-	.	transcript_id "STRG.11731.1"; gene_id "STRG.11731";
2B	StringTie	exon	135242266	135244411	1000	-	.	transcript_id "STRG.11731.1"; gene_id "STRG.11731";
2B	StringTie	exon	135262016	135262387	1000	-	.	transcript_id "STRG.11731.1"; gene_id "STRG.11731";
2B	StringTie	transcript	135241275	135262387	1000	-	.	transcript_id "STRG.11731.2"; gene_id "STRG.11731"
2B	StringTie	exon	135241275	135242014	1000	-	.	transcript_id "STRG.11731.2"; gene_id "STRG.11731";
2B	StringTie	exon	135242266	135244348	1000	-	.	transcript_id "STRG.11731.2"; gene_id "STRG.11731";
2B	StringTie	exon	135262016	135262387	1000	-	.	transcript_id "STRG.11731.2"; gene_id "STRG.11731";
2B	StringTie	transcript	135476933	135480057	1000	-	.	transcript_id "STRG.11730.2"; gene_id "STRG.11730"
2B	StringTie	exon	135476933	135477646	1000	-	.	transcript_id "STRG.11730.2"; gene_id "STRG.11730";
2B	StringTie	exon	135477906	135480057	1000	-	.	transcript_id "STRG.11730.2"; gene_id "STRG.11730";
2B	StringTie	transcript	135476933	135487284	1000	-	.	transcript_id "STRG.11730.1"; gene_id "STRG.11730"
2B	StringTie	exon	135476933	135477646	1000	-	.	transcript_id "STRG.11730.1"; gene_id "STRG.11730";
2B	StringTie	exon	135486767	135487284	1000	-	.	transcript_id "STRG.11730.1"; gene_id "STRG.11730";
2B	StringTie	transcript	135567105	135571065	1000	-	.	transcript_id "STRG.11732.1"; gene_id "STRG.11732"
2B	StringTie	exon	135567105	135567533	1000	-	.	transcript_id "STRG.11732.1"; gene_id "STRG.11732";
2B	StringTie	exon	135567615	135567765	1000	-	.	transcript_id "STRG.11732.1"; gene_id "STRG.11732";
2B	StringTie	exon	135567888	135568010	1000	-	.	transcript_id "STRG.11732.1"; gene_id "STRG.11732";
2B	StringTie	exon	135568293	135568383	1000	-	.	transcript_id "STRG.11732.1"; gene_id "STRG.11732";
2B	StringTie	exon	135568459	135568653	1000	-	.	transcript_id "STRG.11732.1"; gene_id "STRG.11732";
2B	StringTie	exon	135569412	135569644	1000	-	.	transcript_id "STRG.11732.1"; gene_id "STRG.11732";
2B	StringTie	exon	135569723	135569803	1000	-	.	transcript_id "STRG.11732.1"; gene_id "STRG.11732";
2B	StringTie	exon	135569897	135569993	1000	-	.	transcript_id "STRG.11732.1"; gene_id "STRG.11732";
2B	StringTie	exon	135570130	135570221	1000	-	.	transcript_id "STRG.11732.1"; gene_id "STRG.11732";
2B	StringTie	exon	135570507	135570643	1000	-	.	transcript_id "STRG.11732.1"; gene_id "STRG.11732";
2B	StringTie	exon	135570724	135571065	1000	-	.	transcript_id "STRG.11732.1"; gene_id "STRG.11732";
2B	StringTie	transcript	135571298	135576712	1000	+	.	transcript_id "STRG.11733.1"; gene_id "STRG.11733"
2B	StringTie	exon	135571298	135571497	1000	+	.	transcript_id "STRG.11733.1"; gene_id "STRG.11733";
2B	StringTie	exon	135571592	135571644	1000	+	.	transcript_id "STRG.11733.1"; gene_id "STRG.11733";
2B	StringTie	exon	135573217	135573341	1000	+	.	transcript_id "STRG.11733.1"; gene_id "STRG.11733";
2B	StringTie	exon	135573429	135573524	1000	+	.	transcript_id "STRG.11733.1"; gene_id "STRG.11733";
2B	StringTie	exon	135574242	135574379	1000	+	.	transcript_id "STRG.11733.1"; gene_id "STRG.11733";
2B	StringTie	exon	135574454	135574519	1000	+	.	transcript_id "STRG.11733.1"; gene_id "STRG.11733";
2B	StringTie	exon	135574628	135574740	1000	+	.	transcript_id "STRG.11733.1"; gene_id "STRG.11733";
2B	StringTie	exon	135574816	135574926	1000	+	.	transcript_id "STRG.11733.1"; gene_id "STRG.11733";
2B	StringTie	exon	135575356	135575399	1000	+	.	transcript_id "STRG.11733.1"; gene_id "STRG.11733";
2B	StringTie	exon	135575482	135575581	1000	+	.	transcript_id "STRG.11733.1"; gene_id "STRG.11733";
2B	StringTie	exon	135576180	135576712	1000	+	.	transcript_id "STRG.11733.1"; gene_id "STRG.11733";
2B	StringTie	transcript	135577125	135580256	1000	+	.	transcript_id "STRG.11734.1"; gene_id "STRG.11734"
2B	StringTie	exon	135577125	135577341	1000	+	.	transcript_id "STRG.11734.1"; gene_id "STRG.11734";
2B	StringTie	exon	135577440	135577596	1000	+	.	transcript_id "STRG.11734.1"; gene_id "STRG.11734";
2B	StringTie	exon	135577775	135578136	1000	+	.	transcript_id "STRG.11734.1"; gene_id "STRG.11734";
2B	StringTie	exon	135578232	135579027	1000	+	.	transcript_id "STRG.11734.1"; gene_id "STRG.11734";
2B	StringTie	exon	135579757	135580256	1000	+	.	transcript_id "STRG.11734.1"; gene_id "STRG.11734";
2B	StringTie	transcript	135577125	135580256	1000	+	.	transcript_id "STRG.11734.2"; gene_id "STRG.11734"
2B	StringTie	exon	135577125	135577305	1000	+	.	transcript_id "STRG.11734.2"; gene_id "STRG.11734";
2B	StringTie	exon	135577775	135578136	1000	+	.	transcript_id "STRG.11734.2"; gene_id "STRG.11734";
2B	StringTie	exon	135578232	135579027	1000	+	.	transcript_id "STRG.11734.2"; gene_id "STRG.11734";
2B	StringTie	exon	135579757	135580256	1000	+	.	transcript_id "STRG.11734.2"; gene_id "STRG.11734";
2B	StringTie	transcript	135577125	135580256	1000	+	.	transcript_id "STRG.11734.3"; gene_id "STRG.11734"
2B	StringTie	exon	135577125	135577305	1000	+	.	transcript_id "STRG.11734.3"; gene_id "STRG.11734";
2B	StringTie	exon	135577513	135577596	1000	+	.	transcript_id "STRG.11734.3"; gene_id "STRG.11734";
2B	StringTie	exon	135577775	135578136	1000	+	.	transcript_id "STRG.11734.3"; gene_id "STRG.11734";
2B	StringTie	exon	135578232	135579027	1000	+	.	transcript_id "STRG.11734.3"; gene_id "STRG.11734";
2B	StringTie	exon	135579757	135580256	1000	+	.	transcript_id "STRG.11734.3"; gene_id "STRG.11734";
2B	StringTie	transcript	135577125	135580256	1000	+	.	transcript_id "STRG.11734.4"; gene_id "STRG.11734"
2B	StringTie	exon	135577125	135577341	1000	+	.	transcript_id "STRG.11734.4"; gene_id "STRG.11734";
2B	StringTie	exon	135577440	135578136	1000	+	.	transcript_id "STRG.11734.4"; gene_id "STRG.11734";
2B	StringTie	exon	135578232	135579027	1000	+	.	transcript_id "STRG.11734.4"; gene_id "STRG.11734";
2B	StringTie	exon	135579757	135580256	1000	+	.	transcript_id "STRG.11734.4"; gene_id "STRG.11734";
2B	StringTie	transcript	135688040	135701951	1000	-	.	transcript_id "STRG.11735.1"; gene_id "STRG.11735"
2B	StringTie	exon	135688040	135688774	1000	-	.	transcript_id "STRG.11735.1"; gene_id "STRG.11735";
2B	StringTie	exon	135688932	135689090	1000	-	.	transcript_id "STRG.11735.1"; gene_id "STRG.11735";
2B	StringTie	exon	135689283	135689385	1000	-	.	transcript_id "STRG.11735.1"; gene_id "STRG.11735";
2B	StringTie	exon	135689538	135689618	1000	-	.	transcript_id "STRG.11735.1"; gene_id "STRG.11735";
2B	StringTie	exon	135689961	135690037	1000	-	.	transcript_id "STRG.11735.1"; gene_id "STRG.11735";
2B	StringTie	exon	135690120	135690191	1000	-	.	transcript_id "STRG.11735.1"; gene_id "STRG.11735";
2B	StringTie	exon	135690275	135690351	1000	-	.	transcript_id "STRG.11735.1"; gene_id "STRG.11735";
2B	StringTie	exon	135692312	135692372	1000	-	.	transcript_id "STRG.11735.1"; gene_id "STRG.11735";
2B	StringTie	exon	135692462	135692559	1000	-	.	transcript_id "STRG.11735.1"; gene_id "STRG.11735";
2B	StringTie	exon	135693442	135693549	1000	-	.	transcript_id "STRG.11735.1"; gene_id "STRG.11735";
2B	StringTie	exon	135694173	135694462	1000	-	.	transcript_id "STRG.11735.1"; gene_id "STRG.11735";
2B	StringTie	exon	135694541	135694606	1000	-	.	transcript_id "STRG.11735.1"; gene_id "STRG.11735";
2B	StringTie	exon	135695040	135695119	1000	-	.	transcript_id "STRG.11735.1"; gene_id "STRG.11735";
2B	StringTie	exon	135695437	135695618	1000	-	.	transcript_id "STRG.11735.1"; gene_id "STRG.11735";
2B	StringTie	exon	135695734	135695765	1000	-	.	transcript_id "STRG.11735.1"; gene_id "STRG.11735";
2B	StringTie	exon	135696395	135696555	1000	-	.	transcript_id "STRG.11735.1"; gene_id "STRG.11735";
2B	StringTie	exon	135696702	135696866	1000	-	.	transcript_id "STRG.11735.1"; gene_id "STRG.11735";
2B	StringTie	exon	135696968	135697032	1000	-	.	transcript_id "STRG.11735.1"; gene_id "STRG.11735";
2B	StringTie	exon	135697658	135697786	1000	-	.	transcript_id "STRG.11735.1"; gene_id "STRG.11735";
2B	StringTie	exon	135697904	135698010	1000	-	.	transcript_id "STRG.11735.1"; gene_id "STRG.11735";
2B	StringTie	exon	135698674	135698797	1000	-	.	transcript_id "STRG.11735.1"; gene_id "STRG.11735";
2B	StringTie	exon	135699023	135699101	1000	-	.	transcript_id "STRG.11735.1"; gene_id "STRG.11735";
2B	StringTie	exon	135699509	135699608	1000	-	.	transcript_id "STRG.11735.1"; gene_id "STRG.11735";
2B	StringTie	exon	135699685	135699767	1000	-	.	transcript_id "STRG.11735.1"; gene_id "STRG.11735";
2B	StringTie	exon	135699904	135699954	1000	-	.	transcript_id "STRG.11735.1"; gene_id "STRG.11735";
2B	StringTie	exon	135701225	135701568	1000	-	.	transcript_id "STRG.11735.1"; gene_id "STRG.11735";
2B	StringTie	exon	135701801	135701951	1000	-	.	transcript_id "STRG.11735.1"; gene_id "STRG.11735";
2B	StringTie	transcript	135996645	136000037	1000	-	.	transcript_id "STRG.11736.1"; gene_id "STRG.11736"
2B	StringTie	exon	135996645	135999388	1000	-	.	transcript_id "STRG.11736.1"; gene_id "STRG.11736";
2B	StringTie	exon	135999648	136000037	1000	-	.	transcript_id "STRG.11736.1"; gene_id "STRG.11736";
2B	StringTie	transcript	135996645	136000037	1000	-	.	transcript_id "STRG.11736.2"; gene_id "STRG.11736"
2B	StringTie	exon	135996645	135999388	1000	-	.	transcript_id "STRG.11736.2"; gene_id "STRG.11736";
2B	StringTie	exon	135999461	135999528	1000	-	.	transcript_id "STRG.11736.2"; gene_id "STRG.11736";
2B	StringTie	exon	135999648	136000037	1000	-	.	transcript_id "STRG.11736.2"; gene_id "STRG.11736";
2B	StringTie	transcript	136041970	136045316	1000	-	.	transcript_id "STRG.11737.1"; gene_id "STRG.11737"
2B	StringTie	exon	136041970	136044673	1000	-	.	transcript_id "STRG.11737.1"; gene_id "STRG.11737";
2B	StringTie	exon	136044933	136045316	1000	-	.	transcript_id "STRG.11737.1"; gene_id "STRG.11737";
2B	StringTie	transcript	136041970	136045316	1000	-	.	transcript_id "STRG.11737.2"; gene_id "STRG.11737"
2B	StringTie	exon	136041970	136044673	1000	-	.	transcript_id "STRG.11737.2"; gene_id "STRG.11737";
2B	StringTie	exon	136044746	136044813	1000	-	.	transcript_id "STRG.11737.2"; gene_id "STRG.11737";
2B	StringTie	exon	136044933	136045316	1000	-	.	transcript_id "STRG.11737.2"; gene_id "STRG.11737";
2B	StringTie	transcript	136221042	136227528	1000	-	.	transcript_id "STRG.11738.1"; gene_id "STRG.11738"
2B	StringTie	exon	136221042	136221396	1000	-	.	transcript_id "STRG.11738.1"; gene_id "STRG.11738";
2B	StringTie	exon	136221523	136221641	1000	-	.	transcript_id "STRG.11738.1"; gene_id "STRG.11738";
2B	StringTie	exon	136221808	136222046	1000	-	.	transcript_id "STRG.11738.1"; gene_id "STRG.11738";
2B	StringTie	exon	136222121	136222177	1000	-	.	transcript_id "STRG.11738.1"; gene_id "STRG.11738";
2B	StringTie	exon	136222292	136222378	1000	-	.	transcript_id "STRG.11738.1"; gene_id "STRG.11738";
2B	StringTie	exon	136222479	136223022	1000	-	.	transcript_id "STRG.11738.1"; gene_id "STRG.11738";
2B	StringTie	exon	136227174	136227528	1000	-	.	transcript_id "STRG.11738.1"; gene_id "STRG.11738";
2B	StringTie	transcript	136221042	136227528	1000	-	.	transcript_id "STRG.11738.2"; gene_id "STRG.11738"
2B	StringTie	exon	136221042	136221396	1000	-	.	transcript_id "STRG.11738.2"; gene_id "STRG.11738";
2B	StringTie	exon	136221523	136221641	1000	-	.	transcript_id "STRG.11738.2"; gene_id "STRG.11738";
2B	StringTie	exon	136221808	136222046	1000	-	.	transcript_id "STRG.11738.2"; gene_id "STRG.11738";
2B	StringTie	exon	136222121	136222177	1000	-	.	transcript_id "STRG.11738.2"; gene_id "STRG.11738";
2B	StringTie	exon	136222292	136222378	1000	-	.	transcript_id "STRG.11738.2"; gene_id "STRG.11738";
2B	StringTie	exon	136222479	136223022	1000	-	.	transcript_id "STRG.11738.2"; gene_id "STRG.11738";
2B	StringTie	exon	136227031	136227088	1000	-	.	transcript_id "STRG.11738.2"; gene_id "STRG.11738";
2B	StringTie	exon	136227174	136227528	1000	-	.	transcript_id "STRG.11738.2"; gene_id "STRG.11738";
2B	StringTie	transcript	136221042	136227528	1000	-	.	transcript_id "STRG.11738.3"; gene_id "STRG.11738"
2B	StringTie	exon	136221042	136221396	1000	-	.	transcript_id "STRG.11738.3"; gene_id "STRG.11738";
2B	StringTie	exon	136221523	136221641	1000	-	.	transcript_id "STRG.11738.3"; gene_id "STRG.11738";
2B	StringTie	exon	136221808	136222046	1000	-	.	transcript_id "STRG.11738.3"; gene_id "STRG.11738";
2B	StringTie	exon	136222121	136222177	1000	-	.	transcript_id "STRG.11738.3"; gene_id "STRG.11738";
2B	StringTie	exon	136222292	136222378	1000	-	.	transcript_id "STRG.11738.3"; gene_id "STRG.11738";
2B	StringTie	exon	136222479	136222570	1000	-	.	transcript_id "STRG.11738.3"; gene_id "STRG.11738";
2B	StringTie	exon	136227174	136227528	1000	-	.	transcript_id "STRG.11738.3"; gene_id "STRG.11738";
2B	StringTie	transcript	136221042	136227528	1000	-	.	transcript_id "STRG.11738.4"; gene_id "STRG.11738"
2B	StringTie	exon	136221042	136221396	1000	-	.	transcript_id "STRG.11738.4"; gene_id "STRG.11738";
2B	StringTie	exon	136221523	136221641	1000	-	.	transcript_id "STRG.11738.4"; gene_id "STRG.11738";
2B	StringTie	exon	136221808	136222046	1000	-	.	transcript_id "STRG.11738.4"; gene_id "STRG.11738";
2B	StringTie	exon	136222121	136222177	1000	-	.	transcript_id "STRG.11738.4"; gene_id "STRG.11738";
2B	StringTie	exon	136222292	136222378	1000	-	.	transcript_id "STRG.11738.4"; gene_id "STRG.11738";
2B	StringTie	exon	136222479	136227528	1000	-	.	transcript_id "STRG.11738.4"; gene_id "STRG.11738";
2B	StringTie	transcript	136221042	136227528	1000	-	.	transcript_id "STRG.11738.5"; gene_id "STRG.11738"
2B	StringTie	exon	136221042	136221396	1000	-	.	transcript_id "STRG.11738.5"; gene_id "STRG.11738";
2B	StringTie	exon	136221523	136221641	1000	-	.	transcript_id "STRG.11738.5"; gene_id "STRG.11738";
2B	StringTie	exon	136221808	136222046	1000	-	.	transcript_id "STRG.11738.5"; gene_id "STRG.11738";
2B	StringTie	exon	136222121	136222177	1000	-	.	transcript_id "STRG.11738.5"; gene_id "STRG.11738";
2B	StringTie	exon	136222292	136222378	1000	-	.	transcript_id "STRG.11738.5"; gene_id "STRG.11738";
2B	StringTie	exon	136222479	136223022	1000	-	.	transcript_id "STRG.11738.5"; gene_id "STRG.11738";
2B	StringTie	exon	136223569	136227528	1000	-	.	transcript_id "STRG.11738.5"; gene_id "STRG.11738";
2B	StringTie	transcript	136221042	136227528	1000	-	.	transcript_id "STRG.11738.6"; gene_id "STRG.11738"
2B	StringTie	exon	136221042	136221396	1000	-	.	transcript_id "STRG.11738.6"; gene_id "STRG.11738";
2B	StringTie	exon	136221523	136221641	1000	-	.	transcript_id "STRG.11738.6"; gene_id "STRG.11738";
2B	StringTie	exon	136221808	136222046	1000	-	.	transcript_id "STRG.11738.6"; gene_id "STRG.11738";
2B	StringTie	exon	136222121	136222177	1000	-	.	transcript_id "STRG.11738.6"; gene_id "STRG.11738";
2B	StringTie	exon	136222292	136222378	1000	-	.	transcript_id "STRG.11738.6"; gene_id "STRG.11738";
2B	StringTie	exon	136222479	136223022	1000	-	.	transcript_id "STRG.11738.6"; gene_id "STRG.11738";
2B	StringTie	exon	136227140	136227528	1000	-	.	transcript_id "STRG.11738.6"; gene_id "STRG.11738";
2B	StringTie	transcript	136228071	136233261	1000	+	.	transcript_id "STRG.11739.1"; gene_id "STRG.11739"
2B	StringTie	exon	136228071	136228437	1000	+	.	transcript_id "STRG.11739.1"; gene_id "STRG.11739";
2B	StringTie	exon	136228798	136228870	1000	+	.	transcript_id "STRG.11739.1"; gene_id "STRG.11739";
2B	StringTie	exon	136229975	136230128	1000	+	.	transcript_id "STRG.11739.1"; gene_id "STRG.11739";
2B	StringTie	exon	136231102	136231212	1000	+	.	transcript_id "STRG.11739.1"; gene_id "STRG.11739";
2B	StringTie	exon	136231568	136231621	1000	+	.	transcript_id "STRG.11739.1"; gene_id "STRG.11739";
2B	StringTie	exon	136232786	136233261	1000	+	.	transcript_id "STRG.11739.1"; gene_id "STRG.11739";
2B	StringTie	transcript	136228071	136233261	1000	+	.	transcript_id "STRG.11739.2"; gene_id "STRG.11739"
2B	StringTie	exon	136228071	136228437	1000	+	.	transcript_id "STRG.11739.2"; gene_id "STRG.11739";
2B	StringTie	exon	136228798	136228870	1000	+	.	transcript_id "STRG.11739.2"; gene_id "STRG.11739";
2B	StringTie	exon	136229259	136229338	1000	+	.	transcript_id "STRG.11739.2"; gene_id "STRG.11739";
2B	StringTie	exon	136229975	136230128	1000	+	.	transcript_id "STRG.11739.2"; gene_id "STRG.11739";
2B	StringTie	exon	136231102	136231212	1000	+	.	transcript_id "STRG.11739.2"; gene_id "STRG.11739";
2B	StringTie	exon	136231568	136231621	1000	+	.	transcript_id "STRG.11739.2"; gene_id "STRG.11739";
2B	StringTie	exon	136232786	136233261	1000	+	.	transcript_id "STRG.11739.2"; gene_id "STRG.11739";
2B	StringTie	transcript	136228071	136233261	1000	+	.	transcript_id "STRG.11739.3"; gene_id "STRG.11739"
2B	StringTie	exon	136228071	136228437	1000	+	.	transcript_id "STRG.11739.3"; gene_id "STRG.11739";
2B	StringTie	exon	136228798	136228870	1000	+	.	transcript_id "STRG.11739.3"; gene_id "STRG.11739";
2B	StringTie	exon	136229259	136229338	1000	+	.	transcript_id "STRG.11739.3"; gene_id "STRG.11739";
2B	StringTie	exon	136229975	136230128	1000	+	.	transcript_id "STRG.11739.3"; gene_id "STRG.11739";
2B	StringTie	exon	136230248	136231212	1000	+	.	transcript_id "STRG.11739.3"; gene_id "STRG.11739";
2B	StringTie	exon	136231568	136231621	1000	+	.	transcript_id "STRG.11739.3"; gene_id "STRG.11739";
2B	StringTie	exon	136232786	136233261	1000	+	.	transcript_id "STRG.11739.3"; gene_id "STRG.11739";
2B	StringTie	transcript	136228071	136233261	1000	+	.	transcript_id "STRG.11739.4"; gene_id "STRG.11739"
2B	StringTie	exon	136228071	136228437	1000	+	.	transcript_id "STRG.11739.4"; gene_id "STRG.11739";
2B	StringTie	exon	136228798	136228870	1000	+	.	transcript_id "STRG.11739.4"; gene_id "STRG.11739";
2B	StringTie	exon	136229975	136231212	1000	+	.	transcript_id "STRG.11739.4"; gene_id "STRG.11739";
2B	StringTie	exon	136231568	136231621	1000	+	.	transcript_id "STRG.11739.4"; gene_id "STRG.11739";
2B	StringTie	exon	136232786	136233261	1000	+	.	transcript_id "STRG.11739.4"; gene_id "STRG.11739";
2B	StringTie	transcript	136228071	136233261	1000	+	.	transcript_id "STRG.11739.5"; gene_id "STRG.11739"
2B	StringTie	exon	136228071	136228437	1000	+	.	transcript_id "STRG.11739.5"; gene_id "STRG.11739";
2B	StringTie	exon	136228798	136228870	1000	+	.	transcript_id "STRG.11739.5"; gene_id "STRG.11739";
2B	StringTie	exon	136229975	136230128	1000	+	.	transcript_id "STRG.11739.5"; gene_id "STRG.11739";
2B	StringTie	exon	136230248	136231212	1000	+	.	transcript_id "STRG.11739.5"; gene_id "STRG.11739";
2B	StringTie	exon	136231568	136231621	1000	+	.	transcript_id "STRG.11739.5"; gene_id "STRG.11739";
2B	StringTie	exon	136232786	136233261	1000	+	.	transcript_id "STRG.11739.5"; gene_id "STRG.11739";
2B	StringTie	transcript	136228071	136233261	1000	+	.	transcript_id "STRG.11739.6"; gene_id "STRG.11739"
2B	StringTie	exon	136228071	136228437	1000	+	.	transcript_id "STRG.11739.6"; gene_id "STRG.11739";
2B	StringTie	exon	136228798	136231212	1000	+	.	transcript_id "STRG.11739.6"; gene_id "STRG.11739";
2B	StringTie	exon	136231568	136231621	1000	+	.	transcript_id "STRG.11739.6"; gene_id "STRG.11739";
2B	StringTie	exon	136232786	136233261	1000	+	.	transcript_id "STRG.11739.6"; gene_id "STRG.11739";
2B	StringTie	transcript	136228071	136233261	1000	+	.	transcript_id "STRG.11739.7"; gene_id "STRG.11739"
2B	StringTie	exon	136228071	136228437	1000	+	.	transcript_id "STRG.11739.7"; gene_id "STRG.11739";
2B	StringTie	exon	136228798	136228870	1000	+	.	transcript_id "STRG.11739.7"; gene_id "STRG.11739";
2B	StringTie	exon	136229259	136230128	1000	+	.	transcript_id "STRG.11739.7"; gene_id "STRG.11739";
2B	StringTie	exon	136230248	136231212	1000	+	.	transcript_id "STRG.11739.7"; gene_id "STRG.11739";
2B	StringTie	exon	136231568	136231621	1000	+	.	transcript_id "STRG.11739.7"; gene_id "STRG.11739";
2B	StringTie	exon	136232786	136233261	1000	+	.	transcript_id "STRG.11739.7"; gene_id "STRG.11739";
2B	StringTie	transcript	136228071	136233261	1000	+	.	transcript_id "STRG.11739.8"; gene_id "STRG.11739"
2B	StringTie	exon	136228071	136231212	1000	+	.	transcript_id "STRG.11739.8"; gene_id "STRG.11739";
2B	StringTie	exon	136231568	136233261	1000	+	.	transcript_id "STRG.11739.8"; gene_id "STRG.11739";
2B	StringTie	transcript	136682232	136687326	1000	+	.	transcript_id "STRG.11742.1"; gene_id "STRG.11742"
2B	StringTie	exon	136682232	136682512	1000	+	.	transcript_id "STRG.11742.1"; gene_id "STRG.11742";
2B	StringTie	exon	136683416	136683580	1000	+	.	transcript_id "STRG.11742.1"; gene_id "STRG.11742";
2B	StringTie	exon	136683653	136683771	1000	+	.	transcript_id "STRG.11742.1"; gene_id "STRG.11742";
2B	StringTie	exon	136684825	136684899	1000	+	.	transcript_id "STRG.11742.1"; gene_id "STRG.11742";
2B	StringTie	exon	136685388	136685481	1000	+	.	transcript_id "STRG.11742.1"; gene_id "STRG.11742";
2B	StringTie	exon	136685583	136685642	1000	+	.	transcript_id "STRG.11742.1"; gene_id "STRG.11742";
2B	StringTie	exon	136685771	136685836	1000	+	.	transcript_id "STRG.11742.1"; gene_id "STRG.11742";
2B	StringTie	exon	136685920	136686018	1000	+	.	transcript_id "STRG.11742.1"; gene_id "STRG.11742";
2B	StringTie	exon	136686552	136686596	1000	+	.	transcript_id "STRG.11742.1"; gene_id "STRG.11742";
2B	StringTie	exon	136686734	136686836	1000	+	.	transcript_id "STRG.11742.1"; gene_id "STRG.11742";
2B	StringTie	exon	136687016	136687326	1000	+	.	transcript_id "STRG.11742.1"; gene_id "STRG.11742";
2B	StringTie	transcript	136694823	136701174	1000	-	.	transcript_id "STRG.11740.1"; gene_id "STRG.11740"
2B	StringTie	exon	136694823	136695360	1000	-	.	transcript_id "STRG.11740.1"; gene_id "STRG.11740";
2B	StringTie	exon	136696302	136696358	1000	-	.	transcript_id "STRG.11740.1"; gene_id "STRG.11740";
2B	StringTie	exon	136697237	136697305	1000	-	.	transcript_id "STRG.11740.1"; gene_id "STRG.11740";
2B	StringTie	exon	136697438	136697539	1000	-	.	transcript_id "STRG.11740.1"; gene_id "STRG.11740";
2B	StringTie	exon	136697623	136697691	1000	-	.	transcript_id "STRG.11740.1"; gene_id "STRG.11740";
2B	StringTie	exon	136699296	136699388	1000	-	.	transcript_id "STRG.11740.1"; gene_id "STRG.11740";
2B	StringTie	exon	136699948	136699999	1000	-	.	transcript_id "STRG.11740.1"; gene_id "STRG.11740";
2B	StringTie	exon	136700270	136700352	1000	-	.	transcript_id "STRG.11740.1"; gene_id "STRG.11740";
2B	StringTie	exon	136700441	136700551	1000	-	.	transcript_id "STRG.11740.1"; gene_id "STRG.11740";
2B	StringTie	exon	136700657	136700742	1000	-	.	transcript_id "STRG.11740.1"; gene_id "STRG.11740";
2B	StringTie	exon	136700830	136700891	1000	-	.	transcript_id "STRG.11740.1"; gene_id "STRG.11740";
2B	StringTie	exon	136700997	136701174	1000	-	.	transcript_id "STRG.11740.1"; gene_id "STRG.11740";
2B	StringTie	transcript	136702405	136708761	1000	-	.	transcript_id "STRG.11741.1"; gene_id "STRG.11741"
2B	StringTie	exon	136702405	136703319	1000	-	.	transcript_id "STRG.11741.1"; gene_id "STRG.11741";
2B	StringTie	exon	136704212	136704268	1000	-	.	transcript_id "STRG.11741.1"; gene_id "STRG.11741";
2B	StringTie	exon	136704705	136704773	1000	-	.	transcript_id "STRG.11741.1"; gene_id "STRG.11741";
2B	StringTie	exon	136704905	136705006	1000	-	.	transcript_id "STRG.11741.1"; gene_id "STRG.11741";
2B	StringTie	exon	136705094	136705162	1000	-	.	transcript_id "STRG.11741.1"; gene_id "STRG.11741";
2B	StringTie	exon	136706778	136706870	1000	-	.	transcript_id "STRG.11741.1"; gene_id "STRG.11741";
2B	StringTie	exon	136707432	136707483	1000	-	.	transcript_id "STRG.11741.1"; gene_id "STRG.11741";
2B	StringTie	exon	136707745	136707827	1000	-	.	transcript_id "STRG.11741.1"; gene_id "STRG.11741";
2B	StringTie	exon	136707917	136708060	1000	-	.	transcript_id "STRG.11741.1"; gene_id "STRG.11741";
2B	StringTie	exon	136708166	136708245	1000	-	.	transcript_id "STRG.11741.1"; gene_id "STRG.11741";
2B	StringTie	exon	136708356	136708417	1000	-	.	transcript_id "STRG.11741.1"; gene_id "STRG.11741";
2B	StringTie	exon	136708524	136708761	1000	-	.	transcript_id "STRG.11741.1"; gene_id "STRG.11741";
2B	StringTie	transcript	136908545	136910156	1000	+	.	transcript_id "STRG.11743.1"; gene_id "STRG.11743"
2B	StringTie	exon	136908545	136910156	1000	+	.	transcript_id "STRG.11743.1"; gene_id "STRG.11743";
2B	StringTie	transcript	137072898	137079214	1000	+	.	transcript_id "STRG.11744.1"; gene_id "STRG.11744"
2B	StringTie	exon	137072898	137073076	1000	+	.	transcript_id "STRG.11744.1"; gene_id "STRG.11744";
2B	StringTie	exon	137074392	137075001	1000	+	.	transcript_id "STRG.11744.1"; gene_id "STRG.11744";
2B	StringTie	exon	137075321	137075413	1000	+	.	transcript_id "STRG.11744.1"; gene_id "STRG.11744";
2B	StringTie	exon	137075865	137076098	1000	+	.	transcript_id "STRG.11744.1"; gene_id "STRG.11744";
2B	StringTie	exon	137076604	137076771	1000	+	.	transcript_id "STRG.11744.1"; gene_id "STRG.11744";
2B	StringTie	exon	137077086	137078848	1000	+	.	transcript_id "STRG.11744.1"; gene_id "STRG.11744";
2B	StringTie	exon	137078952	137079214	1000	+	.	transcript_id "STRG.11744.1"; gene_id "STRG.11744";
2B	StringTie	transcript	137099462	137102587	1000	-	.	transcript_id "STRG.11745.1"; gene_id "STRG.11745"
2B	StringTie	exon	137099462	137102123	1000	-	.	transcript_id "STRG.11745.1"; gene_id "STRG.11745";
2B	StringTie	exon	137102253	137102321	1000	-	.	transcript_id "STRG.11745.1"; gene_id "STRG.11745";
2B	StringTie	exon	137102415	137102587	1000	-	.	transcript_id "STRG.11745.1"; gene_id "STRG.11745";
2B	StringTie	transcript	137105213	137107733	1000	-	.	transcript_id "STRG.11746.1"; gene_id "STRG.11746"
2B	StringTie	exon	137105213	137107733	1000	-	.	transcript_id "STRG.11746.1"; gene_id "STRG.11746";
2B	StringTie	transcript	137282126	137285073	1000	+	.	transcript_id "STRG.11747.1"; gene_id "STRG.11747"
2B	StringTie	exon	137282126	137282399	1000	+	.	transcript_id "STRG.11747.1"; gene_id "STRG.11747";
2B	StringTie	exon	137283518	137285073	1000	+	.	transcript_id "STRG.11747.1"; gene_id "STRG.11747";
2B	StringTie	transcript	137424645	137427355	1000	+	.	transcript_id "STRG.11748.1"; gene_id "STRG.11748"
2B	StringTie	exon	137424645	137424869	1000	+	.	transcript_id "STRG.11748.1"; gene_id "STRG.11748";
2B	StringTie	exon	137425969	137427355	1000	+	.	transcript_id "STRG.11748.1"; gene_id "STRG.11748";
2B	StringTie	transcript	137845580	137847665	1000	-	.	transcript_id "STRG.11749.1"; gene_id "STRG.11749"
2B	StringTie	exon	137845580	137847665	1000	-	.	transcript_id "STRG.11749.1"; gene_id "STRG.11749";
2B	StringTie	transcript	137845580	137847665	1000	-	.	transcript_id "STRG.11749.2"; gene_id "STRG.11749"
2B	StringTie	exon	137845580	137847202	1000	-	.	transcript_id "STRG.11749.2"; gene_id "STRG.11749";
2B	StringTie	exon	137847286	137847665	1000	-	.	transcript_id "STRG.11749.2"; gene_id "STRG.11749";
2B	StringTie	transcript	137935304	137940565	1000	-	.	transcript_id "STRG.11750.1"; gene_id "STRG.11750"
2B	StringTie	exon	137935304	137935661	1000	-	.	transcript_id "STRG.11750.1"; gene_id "STRG.11750";
2B	StringTie	exon	137936135	137936327	1000	-	.	transcript_id "STRG.11750.1"; gene_id "STRG.11750";
2B	StringTie	exon	137936812	137936889	1000	-	.	transcript_id "STRG.11750.1"; gene_id "STRG.11750";
2B	StringTie	exon	137938228	137938312	1000	-	.	transcript_id "STRG.11750.1"; gene_id "STRG.11750";
2B	StringTie	exon	137938467	137939358	1000	-	.	transcript_id "STRG.11750.1"; gene_id "STRG.11750";
2B	StringTie	exon	137940090	137940565	1000	-	.	transcript_id "STRG.11750.1"; gene_id "STRG.11750";
2B	StringTie	transcript	137935304	137940565	1000	-	.	transcript_id "STRG.11750.2"; gene_id "STRG.11750"
2B	StringTie	exon	137935304	137935661	1000	-	.	transcript_id "STRG.11750.2"; gene_id "STRG.11750";
2B	StringTie	exon	137936135	137938312	1000	-	.	transcript_id "STRG.11750.2"; gene_id "STRG.11750";
2B	StringTie	exon	137938467	137939358	1000	-	.	transcript_id "STRG.11750.2"; gene_id "STRG.11750";
2B	StringTie	exon	137940090	137940565	1000	-	.	transcript_id "STRG.11750.2"; gene_id "STRG.11750";
2B	StringTie	transcript	138091717	138094440	1000	+	.	transcript_id "STRG.11752.1"; gene_id "STRG.11752"
2B	StringTie	exon	138091717	138091986	1000	+	.	transcript_id "STRG.11752.1"; gene_id "STRG.11752";
2B	StringTie	exon	138093020	138094440	1000	+	.	transcript_id "STRG.11752.1"; gene_id "STRG.11752";
2B	StringTie	transcript	138099308	138102266	1000	-	.	transcript_id "STRG.11751.1"; gene_id "STRG.11751"
2B	StringTie	exon	138099308	138101779	1000	-	.	transcript_id "STRG.11751.1"; gene_id "STRG.11751";
2B	StringTie	exon	138101910	138101978	1000	-	.	transcript_id "STRG.11751.1"; gene_id "STRG.11751";
2B	StringTie	exon	138102072	138102266	1000	-	.	transcript_id "STRG.11751.1"; gene_id "STRG.11751";
2B	StringTie	transcript	138103903	138106260	1000	-	.	transcript_id "STRG.11753.1"; gene_id "STRG.11753"
2B	StringTie	exon	138103903	138106260	1000	-	.	transcript_id "STRG.11753.1"; gene_id "STRG.11753";
2B	StringTie	transcript	138103903	138106260	1000	-	.	transcript_id "STRG.11753.2"; gene_id "STRG.11753"
2B	StringTie	exon	138103903	138105933	1000	-	.	transcript_id "STRG.11753.2"; gene_id "STRG.11753";
2B	StringTie	exon	138106027	138106260	1000	-	.	transcript_id "STRG.11753.2"; gene_id "STRG.11753";
2B	StringTie	transcript	138255171	138258582	1000	+	.	transcript_id "STRG.11754.1"; gene_id "STRG.11754"
2B	StringTie	exon	138255171	138255656	1000	+	.	transcript_id "STRG.11754.1"; gene_id "STRG.11754";
2B	StringTie	exon	138257244	138258582	1000	+	.	transcript_id "STRG.11754.1"; gene_id "STRG.11754";
2B	StringTie	transcript	138255844	138258582	1000	+	.	transcript_id "STRG.11754.2"; gene_id "STRG.11754"
2B	StringTie	exon	138255844	138256168	1000	+	.	transcript_id "STRG.11754.2"; gene_id "STRG.11754";
2B	StringTie	exon	138257244	138258582	1000	+	.	transcript_id "STRG.11754.2"; gene_id "STRG.11754";
2B	StringTie	transcript	138297809	138299962	1000	-	.	transcript_id "STRG.11755.1"; gene_id "STRG.11755"
2B	StringTie	exon	138297809	138299962	1000	-	.	transcript_id "STRG.11755.1"; gene_id "STRG.11755";
2B	StringTie	transcript	138588774	138592761	1000	-	.	transcript_id "STRG.11756.1"; gene_id "STRG.11756"
2B	StringTie	exon	138588774	138589770	1000	-	.	transcript_id "STRG.11756.1"; gene_id "STRG.11756";
2B	StringTie	exon	138589862	138592761	1000	-	.	transcript_id "STRG.11756.1"; gene_id "STRG.11756";
2B	StringTie	transcript	138598881	138603717	1000	+	.	transcript_id "STRG.11757.1"; gene_id "STRG.11757"
2B	StringTie	exon	138598881	138599694	1000	+	.	transcript_id "STRG.11757.1"; gene_id "STRG.11757";
2B	StringTie	exon	138599778	138599948	1000	+	.	transcript_id "STRG.11757.1"; gene_id "STRG.11757";
2B	StringTie	exon	138600252	138600337	1000	+	.	transcript_id "STRG.11757.1"; gene_id "STRG.11757";
2B	StringTie	exon	138600431	138603717	1000	+	.	transcript_id "STRG.11757.1"; gene_id "STRG.11757";
2B	StringTie	transcript	138598881	138603717	1000	+	.	transcript_id "STRG.11757.2"; gene_id "STRG.11757"
2B	StringTie	exon	138598881	138599511	1000	+	.	transcript_id "STRG.11757.2"; gene_id "STRG.11757";
2B	StringTie	exon	138599582	138599694	1000	+	.	transcript_id "STRG.11757.2"; gene_id "STRG.11757";
2B	StringTie	exon	138599778	138599948	1000	+	.	transcript_id "STRG.11757.2"; gene_id "STRG.11757";
2B	StringTie	exon	138600252	138600337	1000	+	.	transcript_id "STRG.11757.2"; gene_id "STRG.11757";
2B	StringTie	exon	138600431	138603717	1000	+	.	transcript_id "STRG.11757.2"; gene_id "STRG.11757";
2B	StringTie	transcript	138610533	138613788	1000	-	.	transcript_id "STRG.11758.1"; gene_id "STRG.11758"
2B	StringTie	exon	138610533	138610859	1000	-	.	transcript_id "STRG.11758.1"; gene_id "STRG.11758";
2B	StringTie	exon	138610948	138611118	1000	-	.	transcript_id "STRG.11758.1"; gene_id "STRG.11758";
2B	StringTie	exon	138611210	138611268	1000	-	.	transcript_id "STRG.11758.1"; gene_id "STRG.11758";
2B	StringTie	exon	138611451	138611535	1000	-	.	transcript_id "STRG.11758.1"; gene_id "STRG.11758";
2B	StringTie	exon	138611710	138611790	1000	-	.	transcript_id "STRG.11758.1"; gene_id "STRG.11758";
2B	StringTie	exon	138613207	138613285	1000	-	.	transcript_id "STRG.11758.1"; gene_id "STRG.11758";
2B	StringTie	exon	138613364	138613788	1000	-	.	transcript_id "STRG.11758.1"; gene_id "STRG.11758";
2B	StringTie	transcript	138610533	138613788	1000	-	.	transcript_id "STRG.11758.2"; gene_id "STRG.11758"
2B	StringTie	exon	138610533	138610859	1000	-	.	transcript_id "STRG.11758.2"; gene_id "STRG.11758";
2B	StringTie	exon	138610948	138611535	1000	-	.	transcript_id "STRG.11758.2"; gene_id "STRG.11758";
2B	StringTie	exon	138611710	138611790	1000	-	.	transcript_id "STRG.11758.2"; gene_id "STRG.11758";
2B	StringTie	exon	138613207	138613285	1000	-	.	transcript_id "STRG.11758.2"; gene_id "STRG.11758";
2B	StringTie	exon	138613364	138613788	1000	-	.	transcript_id "STRG.11758.2"; gene_id "STRG.11758";
2B	StringTie	transcript	139069643	139073135	1000	-	.	transcript_id "STRG.11759.1"; gene_id "STRG.11759"
2B	StringTie	exon	139069643	139071253	1000	-	.	transcript_id "STRG.11759.1"; gene_id "STRG.11759";
2B	StringTie	exon	139072404	139073135	1000	-	.	transcript_id "STRG.11759.1"; gene_id "STRG.11759";
2B	StringTie	transcript	139507577	139511891	1000	+	.	transcript_id "STRG.11760.1"; gene_id "STRG.11760"
2B	StringTie	exon	139507577	139508639	1000	+	.	transcript_id "STRG.11760.1"; gene_id "STRG.11760";
2B	StringTie	exon	139510638	139510769	1000	+	.	transcript_id "STRG.11760.1"; gene_id "STRG.11760";
2B	StringTie	exon	139510860	139511233	1000	+	.	transcript_id "STRG.11760.1"; gene_id "STRG.11760";
2B	StringTie	exon	139511312	139511367	1000	+	.	transcript_id "STRG.11760.1"; gene_id "STRG.11760";
2B	StringTie	exon	139511446	139511891	1000	+	.	transcript_id "STRG.11760.1"; gene_id "STRG.11760";
2B	StringTie	transcript	139610612	139619783	1000	-	.	transcript_id "STRG.11761.1"; gene_id "STRG.11761"
2B	StringTie	exon	139610612	139612753	1000	-	.	transcript_id "STRG.11761.1"; gene_id "STRG.11761";
2B	StringTie	exon	139612862	139612976	1000	-	.	transcript_id "STRG.11761.1"; gene_id "STRG.11761";
2B	StringTie	exon	139613052	139614037	1000	-	.	transcript_id "STRG.11761.1"; gene_id "STRG.11761";
2B	StringTie	exon	139614114	139614206	1000	-	.	transcript_id "STRG.11761.1"; gene_id "STRG.11761";
2B	StringTie	exon	139616035	139616128	1000	-	.	transcript_id "STRG.11761.1"; gene_id "STRG.11761";
2B	StringTie	exon	139616216	139616307	1000	-	.	transcript_id "STRG.11761.1"; gene_id "STRG.11761";
2B	StringTie	exon	139616376	139616603	1000	-	.	transcript_id "STRG.11761.1"; gene_id "STRG.11761";
2B	StringTie	exon	139616721	139616936	1000	-	.	transcript_id "STRG.11761.1"; gene_id "STRG.11761";
2B	StringTie	exon	139617047	139617147	1000	-	.	transcript_id "STRG.11761.1"; gene_id "STRG.11761";
2B	StringTie	exon	139617270	139617481	1000	-	.	transcript_id "STRG.11761.1"; gene_id "STRG.11761";
2B	StringTie	exon	139617571	139617789	1000	-	.	transcript_id "STRG.11761.1"; gene_id "STRG.11761";
2B	StringTie	exon	139618019	139618219	1000	-	.	transcript_id "STRG.11761.1"; gene_id "STRG.11761";
2B	StringTie	exon	139618956	139619084	1000	-	.	transcript_id "STRG.11761.1"; gene_id "STRG.11761";
2B	StringTie	exon	139619580	139619783	1000	-	.	transcript_id "STRG.11761.1"; gene_id "STRG.11761";
2B	StringTie	transcript	139883766	139886912	1000	+	.	transcript_id "STRG.11762.1"; gene_id "STRG.11762"
2B	StringTie	exon	139883766	139884054	1000	+	.	transcript_id "STRG.11762.1"; gene_id "STRG.11762";
2B	StringTie	exon	139884401	139886912	1000	+	.	transcript_id "STRG.11762.1"; gene_id "STRG.11762";
2B	StringTie	transcript	139888439	139890006	1000	+	.	transcript_id "STRG.11763.1"; gene_id "STRG.11763"
2B	StringTie	exon	139888439	139888807	1000	+	.	transcript_id "STRG.11763.1"; gene_id "STRG.11763";
2B	StringTie	exon	139888920	139889664	1000	+	.	transcript_id "STRG.11763.1"; gene_id "STRG.11763";
2B	StringTie	exon	139889749	139890006	1000	+	.	transcript_id "STRG.11763.1"; gene_id "STRG.11763";
2B	StringTie	transcript	139894519	139898610	1000	-	.	transcript_id "STRG.11765.1"; gene_id "STRG.11765"
2B	StringTie	exon	139894519	139895016	1000	-	.	transcript_id "STRG.11765.1"; gene_id "STRG.11765";
2B	StringTie	exon	139895781	139896009	1000	-	.	transcript_id "STRG.11765.1"; gene_id "STRG.11765";
2B	StringTie	exon	139898235	139898610	1000	-	.	transcript_id "STRG.11765.1"; gene_id "STRG.11765";
2B	StringTie	transcript	139894519	139898610	1000	-	.	transcript_id "STRG.11765.2"; gene_id "STRG.11765"
2B	StringTie	exon	139894519	139895016	1000	-	.	transcript_id "STRG.11765.2"; gene_id "STRG.11765";
2B	StringTie	exon	139895781	139896009	1000	-	.	transcript_id "STRG.11765.2"; gene_id "STRG.11765";
2B	StringTie	exon	139896107	139898610	1000	-	.	transcript_id "STRG.11765.2"; gene_id "STRG.11765";
2B	StringTie	transcript	139941327	139944746	1000	+	.	transcript_id "STRG.11764.1"; gene_id "STRG.11764"
2B	StringTie	exon	139941327	139942370	1000	+	.	transcript_id "STRG.11764.1"; gene_id "STRG.11764";
2B	StringTie	exon	139943771	139943978	1000	+	.	transcript_id "STRG.11764.1"; gene_id "STRG.11764";
2B	StringTie	exon	139944057	139944186	1000	+	.	transcript_id "STRG.11764.1"; gene_id "STRG.11764";
2B	StringTie	exon	139944277	139944746	1000	+	.	transcript_id "STRG.11764.1"; gene_id "STRG.11764";
2B	StringTie	transcript	140344120	140357495	1000	+	.	transcript_id "STRG.11769.1"; gene_id "STRG.11769"
2B	StringTie	exon	140344120	140344455	1000	+	.	transcript_id "STRG.11769.1"; gene_id "STRG.11769";
2B	StringTie	exon	140344919	140345177	1000	+	.	transcript_id "STRG.11769.1"; gene_id "STRG.11769";
2B	StringTie	exon	140345529	140345751	1000	+	.	transcript_id "STRG.11769.1"; gene_id "STRG.11769";
2B	StringTie	exon	140346305	140346704	1000	+	.	transcript_id "STRG.11769.1"; gene_id "STRG.11769";
2B	StringTie	exon	140347781	140347930	1000	+	.	transcript_id "STRG.11769.1"; gene_id "STRG.11769";
2B	StringTie	exon	140348024	140348245	1000	+	.	transcript_id "STRG.11769.1"; gene_id "STRG.11769";
2B	StringTie	exon	140348327	140348548	1000	+	.	transcript_id "STRG.11769.1"; gene_id "STRG.11769";
2B	StringTie	exon	140348641	140349291	1000	+	.	transcript_id "STRG.11769.1"; gene_id "STRG.11769";
2B	StringTie	exon	140349616	140349876	1000	+	.	transcript_id "STRG.11769.1"; gene_id "STRG.11769";
2B	StringTie	exon	140349998	140350354	1000	+	.	transcript_id "STRG.11769.1"; gene_id "STRG.11769";
2B	StringTie	exon	140351015	140351418	1000	+	.	transcript_id "STRG.11769.1"; gene_id "STRG.11769";
2B	StringTie	exon	140351493	140351922	1000	+	.	transcript_id "STRG.11769.1"; gene_id "STRG.11769";
2B	StringTie	exon	140352075	140353376	1000	+	.	transcript_id "STRG.11769.1"; gene_id "STRG.11769";
2B	StringTie	exon	140353466	140353726	1000	+	.	transcript_id "STRG.11769.1"; gene_id "STRG.11769";
2B	StringTie	exon	140353810	140354100	1000	+	.	transcript_id "STRG.11769.1"; gene_id "STRG.11769";
2B	StringTie	exon	140354201	140354635	1000	+	.	transcript_id "STRG.11769.1"; gene_id "STRG.11769";
2B	StringTie	exon	140354900	140355331	1000	+	.	transcript_id "STRG.11769.1"; gene_id "STRG.11769";
2B	StringTie	exon	140355494	140355772	1000	+	.	transcript_id "STRG.11769.1"; gene_id "STRG.11769";
2B	StringTie	exon	140355896	140356298	1000	+	.	transcript_id "STRG.11769.1"; gene_id "STRG.11769";
2B	StringTie	exon	140356410	140356558	1000	+	.	transcript_id "STRG.11769.1"; gene_id "STRG.11769";
2B	StringTie	exon	140356732	140356938	1000	+	.	transcript_id "STRG.11769.1"; gene_id "STRG.11769";
2B	StringTie	exon	140357035	140357495	1000	+	.	transcript_id "STRG.11769.1"; gene_id "STRG.11769";
2B	StringTie	transcript	140441247	140443192	1000	+	.	transcript_id "STRG.11766.1"; gene_id "STRG.11766"
2B	StringTie	exon	140441247	140441362	1000	+	.	transcript_id "STRG.11766.1"; gene_id "STRG.11766";
2B	StringTie	exon	140442380	140443192	1000	+	.	transcript_id "STRG.11766.1"; gene_id "STRG.11766";
2B	StringTie	transcript	140759572	140763121	1000	-	.	transcript_id "STRG.11767.1"; gene_id "STRG.11767"
2B	StringTie	exon	140759572	140760002	1000	-	.	transcript_id "STRG.11767.1"; gene_id "STRG.11767";
2B	StringTie	exon	140760407	140760558	1000	-	.	transcript_id "STRG.11767.1"; gene_id "STRG.11767";
2B	StringTie	exon	140760726	140760835	1000	-	.	transcript_id "STRG.11767.1"; gene_id "STRG.11767";
2B	StringTie	exon	140761025	140761084	1000	-	.	transcript_id "STRG.11767.1"; gene_id "STRG.11767";
2B	StringTie	exon	140761161	140761569	1000	-	.	transcript_id "STRG.11767.1"; gene_id "STRG.11767";
2B	StringTie	exon	140762048	140762099	1000	-	.	transcript_id "STRG.11767.1"; gene_id "STRG.11767";
2B	StringTie	exon	140762649	140762709	1000	-	.	transcript_id "STRG.11767.1"; gene_id "STRG.11767";
2B	StringTie	exon	140762803	140763121	1000	-	.	transcript_id "STRG.11767.1"; gene_id "STRG.11767";
2B	StringTie	transcript	140759572	140763121	1000	-	.	transcript_id "STRG.11767.2"; gene_id "STRG.11767"
2B	StringTie	exon	140759572	140760002	1000	-	.	transcript_id "STRG.11767.2"; gene_id "STRG.11767";
2B	StringTie	exon	140760407	140760558	1000	-	.	transcript_id "STRG.11767.2"; gene_id "STRG.11767";
2B	StringTie	exon	140760726	140761569	1000	-	.	transcript_id "STRG.11767.2"; gene_id "STRG.11767";
2B	StringTie	exon	140762048	140763121	1000	-	.	transcript_id "STRG.11767.2"; gene_id "STRG.11767";
2B	StringTie	transcript	140759572	140763121	1000	-	.	transcript_id "STRG.11767.3"; gene_id "STRG.11767"
2B	StringTie	exon	140759572	140761569	1000	-	.	transcript_id "STRG.11767.3"; gene_id "STRG.11767";
2B	StringTie	exon	140762048	140762099	1000	-	.	transcript_id "STRG.11767.3"; gene_id "STRG.11767";
2B	StringTie	exon	140762649	140763121	1000	-	.	transcript_id "STRG.11767.3"; gene_id "STRG.11767";
2B	StringTie	transcript	140974041	140978917	1000	+	.	transcript_id "STRG.11768.1"; gene_id "STRG.11768"
2B	StringTie	exon	140974041	140974339	1000	+	.	transcript_id "STRG.11768.1"; gene_id "STRG.11768";
2B	StringTie	exon	140977077	140978124	1000	+	.	transcript_id "STRG.11768.1"; gene_id "STRG.11768";
2B	StringTie	exon	140978275	140978917	1000	+	.	transcript_id "STRG.11768.1"; gene_id "STRG.11768";
2B	StringTie	transcript	140974041	140978917	1000	+	.	transcript_id "STRG.11768.2"; gene_id "STRG.11768"
2B	StringTie	exon	140974041	140974339	1000	+	.	transcript_id "STRG.11768.2"; gene_id "STRG.11768";
2B	StringTie	exon	140977077	140978124	1000	+	.	transcript_id "STRG.11768.2"; gene_id "STRG.11768";
2B	StringTie	exon	140978207	140978917	1000	+	.	transcript_id "STRG.11768.2"; gene_id "STRG.11768";
2B	StringTie	transcript	140979618	140986285	1000	-	.	transcript_id "STRG.11770.1"; gene_id "STRG.11770"
2B	StringTie	exon	140979618	140980242	1000	-	.	transcript_id "STRG.11770.1"; gene_id "STRG.11770";
2B	StringTie	exon	140980539	140980705	1000	-	.	transcript_id "STRG.11770.1"; gene_id "STRG.11770";
2B	StringTie	exon	140981086	140981234	1000	-	.	transcript_id "STRG.11770.1"; gene_id "STRG.11770";
2B	StringTie	exon	140981473	140981623	1000	-	.	transcript_id "STRG.11770.1"; gene_id "STRG.11770";
2B	StringTie	exon	140982002	140982643	1000	-	.	transcript_id "STRG.11770.1"; gene_id "STRG.11770";
2B	StringTie	exon	140982794	140982993	1000	-	.	transcript_id "STRG.11770.1"; gene_id "STRG.11770";
2B	StringTie	exon	140985866	140986285	1000	-	.	transcript_id "STRG.11770.1"; gene_id "STRG.11770";
2B	StringTie	transcript	140979618	140986285	1000	-	.	transcript_id "STRG.11770.2"; gene_id "STRG.11770"
2B	StringTie	exon	140979618	140980242	1000	-	.	transcript_id "STRG.11770.2"; gene_id "STRG.11770";
2B	StringTie	exon	140980539	140980705	1000	-	.	transcript_id "STRG.11770.2"; gene_id "STRG.11770";
2B	StringTie	exon	140981086	140981234	1000	-	.	transcript_id "STRG.11770.2"; gene_id "STRG.11770";
2B	StringTie	exon	140981410	140981623	1000	-	.	transcript_id "STRG.11770.2"; gene_id "STRG.11770";
2B	StringTie	exon	140982002	140982643	1000	-	.	transcript_id "STRG.11770.2"; gene_id "STRG.11770";
2B	StringTie	exon	140982794	140982993	1000	-	.	transcript_id "STRG.11770.2"; gene_id "STRG.11770";
2B	StringTie	exon	140985866	140986285	1000	-	.	transcript_id "STRG.11770.2"; gene_id "STRG.11770";
2B	StringTie	transcript	140992968	141002811	1000	+	.	transcript_id "STRG.11773.1"; gene_id "STRG.11773"
2B	StringTie	exon	140992968	140994296	1000	+	.	transcript_id "STRG.11773.1"; gene_id "STRG.11773";
2B	StringTie	exon	140994569	140994894	1000	+	.	transcript_id "STRG.11773.1"; gene_id "STRG.11773";
2B	StringTie	exon	140994973	140995157	1000	+	.	transcript_id "STRG.11773.1"; gene_id "STRG.11773";
2B	StringTie	exon	140995252	140995422	1000	+	.	transcript_id "STRG.11773.1"; gene_id "STRG.11773";
2B	StringTie	exon	140996028	140996228	1000	+	.	transcript_id "STRG.11773.1"; gene_id "STRG.11773";
2B	StringTie	exon	140996593	140996844	1000	+	.	transcript_id "STRG.11773.1"; gene_id "STRG.11773";
2B	StringTie	exon	141002047	141002811	1000	+	.	transcript_id "STRG.11773.1"; gene_id "STRG.11773";
2B	StringTie	transcript	141004365	141006905	1000	-	.	transcript_id "STRG.11771.1"; gene_id "STRG.11771"
2B	StringTie	exon	141004365	141004972	1000	-	.	transcript_id "STRG.11771.1"; gene_id "STRG.11771";
2B	StringTie	exon	141005064	141005219	1000	-	.	transcript_id "STRG.11771.1"; gene_id "STRG.11771";
2B	StringTie	exon	141005621	141005800	1000	-	.	transcript_id "STRG.11771.1"; gene_id "STRG.11771";
2B	StringTie	exon	141006294	141006552	1000	-	.	transcript_id "STRG.11771.1"; gene_id "STRG.11771";
2B	StringTie	exon	141006664	141006905	1000	-	.	transcript_id "STRG.11771.1"; gene_id "STRG.11771";
2B	StringTie	transcript	141016290	141018878	1000	-	.	transcript_id "STRG.11772.1"; gene_id "STRG.11772"
2B	StringTie	exon	141016290	141016897	1000	-	.	transcript_id "STRG.11772.1"; gene_id "STRG.11772";
2B	StringTie	exon	141017554	141017593	1000	-	.	transcript_id "STRG.11772.1"; gene_id "STRG.11772";
2B	StringTie	exon	141017784	141017976	1000	-	.	transcript_id "STRG.11772.1"; gene_id "STRG.11772";
2B	StringTie	exon	141018689	141018878	1000	-	.	transcript_id "STRG.11772.1"; gene_id "STRG.11772";
2B	StringTie	transcript	141074330	141077730	1000	-	.	transcript_id "STRG.11774.1"; gene_id "STRG.11774"
2B	StringTie	exon	141074330	141074929	1000	-	.	transcript_id "STRG.11774.1"; gene_id "STRG.11774";
2B	StringTie	exon	141076251	141077730	1000	-	.	transcript_id "STRG.11774.1"; gene_id "STRG.11774";
2B	StringTie	transcript	141077872	141081229	1000	+	.	transcript_id "STRG.11775.1"; gene_id "STRG.11775"
2B	StringTie	exon	141077872	141078326	1000	+	.	transcript_id "STRG.11775.1"; gene_id "STRG.11775";
2B	StringTie	exon	141080045	141080219	1000	+	.	transcript_id "STRG.11775.1"; gene_id "STRG.11775";
2B	StringTie	exon	141080381	141080658	1000	+	.	transcript_id "STRG.11775.1"; gene_id "STRG.11775";
2B	StringTie	exon	141080757	141081229	1000	+	.	transcript_id "STRG.11775.1"; gene_id "STRG.11775";
2B	StringTie	transcript	141082464	141084176	1000	+	.	transcript_id "STRG.11776.1"; gene_id "STRG.11776"
2B	StringTie	exon	141082464	141084176	1000	+	.	transcript_id "STRG.11776.1"; gene_id "STRG.11776";
2B	StringTie	transcript	141377844	141379175	1000	+	.	transcript_id "STRG.11777.1"; gene_id "STRG.11777"
2B	StringTie	exon	141377844	141379175	1000	+	.	transcript_id "STRG.11777.1"; gene_id "STRG.11777";
2B	StringTie	transcript	141433917	141436462	1000	-	.	transcript_id "STRG.11778.1"; gene_id "STRG.11778"
2B	StringTie	exon	141433917	141434553	1000	-	.	transcript_id "STRG.11778.1"; gene_id "STRG.11778";
2B	StringTie	exon	141435467	141435616	1000	-	.	transcript_id "STRG.11778.1"; gene_id "STRG.11778";
2B	StringTie	exon	141435696	141436462	1000	-	.	transcript_id "STRG.11778.1"; gene_id "STRG.11778";
2B	StringTie	transcript	141790850	141796884	1000	+	.	transcript_id "STRG.11780.1"; gene_id "STRG.11780"
2B	StringTie	exon	141790850	141791305	1000	+	.	transcript_id "STRG.11780.1"; gene_id "STRG.11780";
2B	StringTie	exon	141791411	141791520	1000	+	.	transcript_id "STRG.11780.1"; gene_id "STRG.11780";
2B	StringTie	exon	141791620	141791807	1000	+	.	transcript_id "STRG.11780.1"; gene_id "STRG.11780";
2B	StringTie	exon	141795022	141795276	1000	+	.	transcript_id "STRG.11780.1"; gene_id "STRG.11780";
2B	StringTie	exon	141795933	141796884	1000	+	.	transcript_id "STRG.11780.1"; gene_id "STRG.11780";
2B	StringTie	transcript	142066511	142071881	1000	-	.	transcript_id "STRG.11779.1"; gene_id "STRG.11779"
2B	StringTie	exon	142066511	142067692	1000	-	.	transcript_id "STRG.11779.1"; gene_id "STRG.11779";
2B	StringTie	exon	142067796	142067883	1000	-	.	transcript_id "STRG.11779.1"; gene_id "STRG.11779";
2B	StringTie	exon	142068052	142068258	1000	-	.	transcript_id "STRG.11779.1"; gene_id "STRG.11779";
2B	StringTie	exon	142069297	142069420	1000	-	.	transcript_id "STRG.11779.1"; gene_id "STRG.11779";
2B	StringTie	exon	142069515	142069549	1000	-	.	transcript_id "STRG.11779.1"; gene_id "STRG.11779";
2B	StringTie	exon	142069957	142070094	1000	-	.	transcript_id "STRG.11779.1"; gene_id "STRG.11779";
2B	StringTie	exon	142070300	142070389	1000	-	.	transcript_id "STRG.11779.1"; gene_id "STRG.11779";
2B	StringTie	exon	142070591	142070683	1000	-	.	transcript_id "STRG.11779.1"; gene_id "STRG.11779";
2B	StringTie	exon	142071199	142071360	1000	-	.	transcript_id "STRG.11779.1"; gene_id "STRG.11779";
2B	StringTie	exon	142071729	142071881	1000	-	.	transcript_id "STRG.11779.1"; gene_id "STRG.11779";
2B	StringTie	transcript	142218242	142221545	1000	+	.	transcript_id "STRG.11781.1"; gene_id "STRG.11781"
2B	StringTie	exon	142218242	142218588	1000	+	.	transcript_id "STRG.11781.1"; gene_id "STRG.11781";
2B	StringTie	exon	142219506	142219649	1000	+	.	transcript_id "STRG.11781.1"; gene_id "STRG.11781";
2B	StringTie	exon	142219862	142219987	1000	+	.	transcript_id "STRG.11781.1"; gene_id "STRG.11781";
2B	StringTie	exon	142220230	142220381	1000	+	.	transcript_id "STRG.11781.1"; gene_id "STRG.11781";
2B	StringTie	exon	142220962	142221545	1000	+	.	transcript_id "STRG.11781.1"; gene_id "STRG.11781";
2B	StringTie	transcript	142468101	142475041	1000	+	.	transcript_id "STRG.11782.1"; gene_id "STRG.11782"
2B	StringTie	exon	142468101	142468613	1000	+	.	transcript_id "STRG.11782.1"; gene_id "STRG.11782";
2B	StringTie	exon	142471193	142471267	1000	+	.	transcript_id "STRG.11782.1"; gene_id "STRG.11782";
2B	StringTie	exon	142471406	142471549	1000	+	.	transcript_id "STRG.11782.1"; gene_id "STRG.11782";
2B	StringTie	exon	142471676	142471771	1000	+	.	transcript_id "STRG.11782.1"; gene_id "STRG.11782";
2B	StringTie	exon	142471857	142471988	1000	+	.	transcript_id "STRG.11782.1"; gene_id "STRG.11782";
2B	StringTie	exon	142472317	142472469	1000	+	.	transcript_id "STRG.11782.1"; gene_id "STRG.11782";
2B	StringTie	exon	142472565	142472606	1000	+	.	transcript_id "STRG.11782.1"; gene_id "STRG.11782";
2B	StringTie	exon	142472812	142472866	1000	+	.	transcript_id "STRG.11782.1"; gene_id "STRG.11782";
2B	StringTie	exon	142472966	142473058	1000	+	.	transcript_id "STRG.11782.1"; gene_id "STRG.11782";
2B	StringTie	exon	142473160	142473343	1000	+	.	transcript_id "STRG.11782.1"; gene_id "STRG.11782";
2B	StringTie	exon	142473459	142473585	1000	+	.	transcript_id "STRG.11782.1"; gene_id "STRG.11782";
2B	StringTie	exon	142473992	142475041	1000	+	.	transcript_id "STRG.11782.1"; gene_id "STRG.11782";
2B	StringTie	transcript	143094180	143097563	1000	+	.	transcript_id "STRG.11787.1"; gene_id "STRG.11787"
2B	StringTie	exon	143094180	143095237	1000	+	.	transcript_id "STRG.11787.1"; gene_id "STRG.11787";
2B	StringTie	exon	143095348	143095416	1000	+	.	transcript_id "STRG.11787.1"; gene_id "STRG.11787";
2B	StringTie	exon	143095515	143095597	1000	+	.	transcript_id "STRG.11787.1"; gene_id "STRG.11787";
2B	StringTie	exon	143095735	143095796	1000	+	.	transcript_id "STRG.11787.1"; gene_id "STRG.11787";
2B	StringTie	exon	143096018	143096139	1000	+	.	transcript_id "STRG.11787.1"; gene_id "STRG.11787";
2B	StringTie	exon	143096240	143096285	1000	+	.	transcript_id "STRG.11787.1"; gene_id "STRG.11787";
2B	StringTie	exon	143096380	143096672	1000	+	.	transcript_id "STRG.11787.1"; gene_id "STRG.11787";
2B	StringTie	exon	143096755	143096896	1000	+	.	transcript_id "STRG.11787.1"; gene_id "STRG.11787";
2B	StringTie	exon	143097128	143097563	1000	+	.	transcript_id "STRG.11787.1"; gene_id "STRG.11787";
2B	StringTie	transcript	143365076	143369473	1000	-	.	transcript_id "STRG.11783.1"; gene_id "STRG.11783"
2B	StringTie	exon	143365076	143366267	1000	-	.	transcript_id "STRG.11783.1"; gene_id "STRG.11783";
2B	StringTie	exon	143367266	143367572	1000	-	.	transcript_id "STRG.11783.1"; gene_id "STRG.11783";
2B	StringTie	exon	143368012	143369473	1000	-	.	transcript_id "STRG.11783.1"; gene_id "STRG.11783";
2B	StringTie	transcript	143502054	143505876	1000	+	.	transcript_id "STRG.11786.1"; gene_id "STRG.11786"
2B	StringTie	exon	143502054	143503183	1000	+	.	transcript_id "STRG.11786.1"; gene_id "STRG.11786";
2B	StringTie	exon	143503545	143503871	1000	+	.	transcript_id "STRG.11786.1"; gene_id "STRG.11786";
2B	StringTie	exon	143504751	143504878	1000	+	.	transcript_id "STRG.11786.1"; gene_id "STRG.11786";
2B	StringTie	exon	143505355	143505876	1000	+	.	transcript_id "STRG.11786.1"; gene_id "STRG.11786";
2B	StringTie	transcript	143502054	143505876	1000	+	.	transcript_id "STRG.11786.2"; gene_id "STRG.11786"
2B	StringTie	exon	143502054	143503183	1000	+	.	transcript_id "STRG.11786.2"; gene_id "STRG.11786";
2B	StringTie	exon	143503545	143505876	1000	+	.	transcript_id "STRG.11786.2"; gene_id "STRG.11786";
2B	StringTie	transcript	143871174	143872539	1000	-	.	transcript_id "STRG.11784.1"; gene_id "STRG.11784"
2B	StringTie	exon	143871174	143872132	1000	-	.	transcript_id "STRG.11784.1"; gene_id "STRG.11784";
2B	StringTie	exon	143872206	143872539	1000	-	.	transcript_id "STRG.11784.1"; gene_id "STRG.11784";
2B	StringTie	transcript	144008019	144010563	1000	-	.	transcript_id "STRG.11785.1"; gene_id "STRG.11785"
2B	StringTie	exon	144008019	144008403	1000	-	.	transcript_id "STRG.11785.1"; gene_id "STRG.11785";
2B	StringTie	exon	144008843	144009025	1000	-	.	transcript_id "STRG.11785.1"; gene_id "STRG.11785";
2B	StringTie	exon	144009563	144009662	1000	-	.	transcript_id "STRG.11785.1"; gene_id "STRG.11785";
2B	StringTie	exon	144010497	144010563	1000	-	.	transcript_id "STRG.11785.1"; gene_id "STRG.11785";
2B	StringTie	transcript	144253589	144255662	1000	+	.	transcript_id "STRG.11788.1"; gene_id "STRG.11788"
2B	StringTie	exon	144253589	144254112	1000	+	.	transcript_id "STRG.11788.1"; gene_id "STRG.11788";
2B	StringTie	exon	144254235	144255662	1000	+	.	transcript_id "STRG.11788.1"; gene_id "STRG.11788";
2B	StringTie	transcript	144661103	144665431	1000	+	.	transcript_id "STRG.11789.1"; gene_id "STRG.11789"
2B	StringTie	exon	144661103	144661340	1000	+	.	transcript_id "STRG.11789.1"; gene_id "STRG.11789";
2B	StringTie	exon	144662362	144662415	1000	+	.	transcript_id "STRG.11789.1"; gene_id "STRG.11789";
2B	StringTie	exon	144662490	144662523	1000	+	.	transcript_id "STRG.11789.1"; gene_id "STRG.11789";
2B	StringTie	exon	144664286	144664326	1000	+	.	transcript_id "STRG.11789.1"; gene_id "STRG.11789";
2B	StringTie	exon	144664757	144664816	1000	+	.	transcript_id "STRG.11789.1"; gene_id "STRG.11789";
2B	StringTie	exon	144664913	144665431	1000	+	.	transcript_id "STRG.11789.1"; gene_id "STRG.11789";
2B	StringTie	transcript	144661103	144665431	1000	+	.	transcript_id "STRG.11789.2"; gene_id "STRG.11789"
2B	StringTie	exon	144661103	144662415	1000	+	.	transcript_id "STRG.11789.2"; gene_id "STRG.11789";
2B	StringTie	exon	144662490	144662523	1000	+	.	transcript_id "STRG.11789.2"; gene_id "STRG.11789";
2B	StringTie	exon	144664286	144664326	1000	+	.	transcript_id "STRG.11789.2"; gene_id "STRG.11789";
2B	StringTie	exon	144664757	144664816	1000	+	.	transcript_id "STRG.11789.2"; gene_id "STRG.11789";
2B	StringTie	exon	144664913	144665431	1000	+	.	transcript_id "STRG.11789.2"; gene_id "STRG.11789";
2B	StringTie	transcript	144665391	144667568	1000	-	.	transcript_id "STRG.11790.1"; gene_id "STRG.11790"
2B	StringTie	exon	144665391	144665871	1000	-	.	transcript_id "STRG.11790.1"; gene_id "STRG.11790";
2B	StringTie	exon	144665964	144666376	1000	-	.	transcript_id "STRG.11790.1"; gene_id "STRG.11790";
2B	StringTie	exon	144666479	144667568	1000	-	.	transcript_id "STRG.11790.1"; gene_id "STRG.11790";
2B	StringTie	transcript	144829562	144831024	1000	+	.	transcript_id "STRG.11791.1"; gene_id "STRG.11791"
2B	StringTie	exon	144829562	144829931	1000	+	.	transcript_id "STRG.11791.1"; gene_id "STRG.11791";
2B	StringTie	exon	144830028	144830267	1000	+	.	transcript_id "STRG.11791.1"; gene_id "STRG.11791";
2B	StringTie	exon	144830377	144830503	1000	+	.	transcript_id "STRG.11791.1"; gene_id "STRG.11791";
2B	StringTie	exon	144830584	144831024	1000	+	.	transcript_id "STRG.11791.1"; gene_id "STRG.11791";
2B	StringTie	transcript	144836245	144838643	1000	-	.	transcript_id "STRG.11792.1"; gene_id "STRG.11792"
2B	StringTie	exon	144836245	144836658	1000	-	.	transcript_id "STRG.11792.1"; gene_id "STRG.11792";
2B	StringTie	exon	144837283	144837425	1000	-	.	transcript_id "STRG.11792.1"; gene_id "STRG.11792";
2B	StringTie	exon	144838449	144838643	1000	-	.	transcript_id "STRG.11792.1"; gene_id "STRG.11792";
2B	StringTie	transcript	144838840	144843071	1000	+	.	transcript_id "STRG.11793.1"; gene_id "STRG.11793"
2B	StringTie	exon	144838840	144839010	1000	+	.	transcript_id "STRG.11793.1"; gene_id "STRG.11793";
2B	StringTie	exon	144839114	144839181	1000	+	.	transcript_id "STRG.11793.1"; gene_id "STRG.11793";
2B	StringTie	exon	144840271	144840390	1000	+	.	transcript_id "STRG.11793.1"; gene_id "STRG.11793";
2B	StringTie	exon	144840471	144840544	1000	+	.	transcript_id "STRG.11793.1"; gene_id "STRG.11793";
2B	StringTie	exon	144840951	144841002	1000	+	.	transcript_id "STRG.11793.1"; gene_id "STRG.11793";
2B	StringTie	exon	144841108	144841209	1000	+	.	transcript_id "STRG.11793.1"; gene_id "STRG.11793";
2B	StringTie	exon	144841321	144841432	1000	+	.	transcript_id "STRG.11793.1"; gene_id "STRG.11793";
2B	StringTie	exon	144842560	144843071	1000	+	.	transcript_id "STRG.11793.1"; gene_id "STRG.11793";
2B	StringTie	transcript	144883039	144889915	1000	+	.	transcript_id "STRG.11796.1"; gene_id "STRG.11796"
2B	StringTie	exon	144883039	144884119	1000	+	.	transcript_id "STRG.11796.1"; gene_id "STRG.11796";
2B	StringTie	exon	144886694	144886824	1000	+	.	transcript_id "STRG.11796.1"; gene_id "STRG.11796";
2B	StringTie	exon	144887032	144887073	1000	+	.	transcript_id "STRG.11796.1"; gene_id "STRG.11796";
2B	StringTie	exon	144887163	144887271	1000	+	.	transcript_id "STRG.11796.1"; gene_id "STRG.11796";
2B	StringTie	exon	144887478	144887556	1000	+	.	transcript_id "STRG.11796.1"; gene_id "STRG.11796";
2B	StringTie	exon	144887657	144887953	1000	+	.	transcript_id "STRG.11796.1"; gene_id "STRG.11796";
2B	StringTie	exon	144888064	144888176	1000	+	.	transcript_id "STRG.11796.1"; gene_id "STRG.11796";
2B	StringTie	exon	144888470	144888577	1000	+	.	transcript_id "STRG.11796.1"; gene_id "STRG.11796";
2B	StringTie	exon	144888653	144888715	1000	+	.	transcript_id "STRG.11796.1"; gene_id "STRG.11796";
2B	StringTie	exon	144888801	144888968	1000	+	.	transcript_id "STRG.11796.1"; gene_id "STRG.11796";
2B	StringTie	exon	144889058	144889915	1000	+	.	transcript_id "STRG.11796.1"; gene_id "STRG.11796";
2B	StringTie	transcript	146869417	146872740	1000	+	.	transcript_id "STRG.11794.1"; gene_id "STRG.11794"
2B	StringTie	exon	146869417	146869800	1000	+	.	transcript_id "STRG.11794.1"; gene_id "STRG.11794";
2B	StringTie	exon	146870048	146870137	1000	+	.	transcript_id "STRG.11794.1"; gene_id "STRG.11794";
2B	StringTie	exon	146870222	146870455	1000	+	.	transcript_id "STRG.11794.1"; gene_id "STRG.11794";
2B	StringTie	exon	146870598	146870700	1000	+	.	transcript_id "STRG.11794.1"; gene_id "STRG.11794";
2B	StringTie	exon	146871469	146871698	1000	+	.	transcript_id "STRG.11794.1"; gene_id "STRG.11794";
2B	StringTie	exon	146872119	146872740	1000	+	.	transcript_id "STRG.11794.1"; gene_id "STRG.11794";
2B	StringTie	transcript	146886952	146890069	1000	-	.	transcript_id "STRG.11795.1"; gene_id "STRG.11795"
2B	StringTie	exon	146886952	146887333	1000	-	.	transcript_id "STRG.11795.1"; gene_id "STRG.11795";
2B	StringTie	exon	146887415	146887454	1000	-	.	transcript_id "STRG.11795.1"; gene_id "STRG.11795";
2B	StringTie	exon	146887543	146887668	1000	-	.	transcript_id "STRG.11795.1"; gene_id "STRG.11795";
2B	StringTie	exon	146887747	146887842	1000	-	.	transcript_id "STRG.11795.1"; gene_id "STRG.11795";
2B	StringTie	exon	146887921	146888156	1000	-	.	transcript_id "STRG.11795.1"; gene_id "STRG.11795";
2B	StringTie	exon	146889890	146890069	1000	-	.	transcript_id "STRG.11795.1"; gene_id "STRG.11795";
2B	StringTie	transcript	147076468	147080934	1000	-	.	transcript_id "STRG.11798.1"; gene_id "STRG.11798"
2B	StringTie	exon	147076468	147076967	1000	-	.	transcript_id "STRG.11798.1"; gene_id "STRG.11798";
2B	StringTie	exon	147077088	147077262	1000	-	.	transcript_id "STRG.11798.1"; gene_id "STRG.11798";
2B	StringTie	exon	147077357	147077451	1000	-	.	transcript_id "STRG.11798.1"; gene_id "STRG.11798";
2B	StringTie	exon	147077542	147077595	1000	-	.	transcript_id "STRG.11798.1"; gene_id "STRG.11798";
2B	StringTie	exon	147077847	147077921	1000	-	.	transcript_id "STRG.11798.1"; gene_id "STRG.11798";
2B	StringTie	exon	147078264	147078384	1000	-	.	transcript_id "STRG.11798.1"; gene_id "STRG.11798";
2B	StringTie	exon	147078468	147078523	1000	-	.	transcript_id "STRG.11798.1"; gene_id "STRG.11798";
2B	StringTie	exon	147078772	147078836	1000	-	.	transcript_id "STRG.11798.1"; gene_id "STRG.11798";
2B	StringTie	exon	147079146	147079234	1000	-	.	transcript_id "STRG.11798.1"; gene_id "STRG.11798";
2B	StringTie	exon	147079358	147080009	1000	-	.	transcript_id "STRG.11798.1"; gene_id "STRG.11798";
2B	StringTie	exon	147080705	147080934	1000	-	.	transcript_id "STRG.11798.1"; gene_id "STRG.11798";
2B	StringTie	transcript	147094112	147097587	1000	-	.	transcript_id "STRG.11797.1"; gene_id "STRG.11797"
2B	StringTie	exon	147094112	147094795	1000	-	.	transcript_id "STRG.11797.1"; gene_id "STRG.11797";
2B	StringTie	exon	147097218	147097587	1000	-	.	transcript_id "STRG.11797.1"; gene_id "STRG.11797";
2B	StringTie	transcript	147151741	147156230	1000	-	.	transcript_id "STRG.11799.1"; gene_id "STRG.11799"
2B	StringTie	exon	147151741	147152406	1000	-	.	transcript_id "STRG.11799.1"; gene_id "STRG.11799";
2B	StringTie	exon	147152906	147152993	1000	-	.	transcript_id "STRG.11799.1"; gene_id "STRG.11799";
2B	StringTie	exon	147153417	147153575	1000	-	.	transcript_id "STRG.11799.1"; gene_id "STRG.11799";
2B	StringTie	exon	147153662	147153739	1000	-	.	transcript_id "STRG.11799.1"; gene_id "STRG.11799";
2B	StringTie	exon	147153902	147153973	1000	-	.	transcript_id "STRG.11799.1"; gene_id "STRG.11799";
2B	StringTie	exon	147154099	147154177	1000	-	.	transcript_id "STRG.11799.1"; gene_id "STRG.11799";
2B	StringTie	exon	147154325	147154374	1000	-	.	transcript_id "STRG.11799.1"; gene_id "STRG.11799";
2B	StringTie	exon	147154450	147154523	1000	-	.	transcript_id "STRG.11799.1"; gene_id "STRG.11799";
2B	StringTie	exon	147154769	147156230	1000	-	.	transcript_id "STRG.11799.1"; gene_id "STRG.11799";
2B	StringTie	transcript	147151741	147156230	1000	-	.	transcript_id "STRG.11799.2"; gene_id "STRG.11799"
2B	StringTie	exon	147151741	147152406	1000	-	.	transcript_id "STRG.11799.2"; gene_id "STRG.11799";
2B	StringTie	exon	147152906	147152993	1000	-	.	transcript_id "STRG.11799.2"; gene_id "STRG.11799";
2B	StringTie	exon	147153417	147153575	1000	-	.	transcript_id "STRG.11799.2"; gene_id "STRG.11799";
2B	StringTie	exon	147153662	147153739	1000	-	.	transcript_id "STRG.11799.2"; gene_id "STRG.11799";
2B	StringTie	exon	147153902	147153973	1000	-	.	transcript_id "STRG.11799.2"; gene_id "STRG.11799";
2B	StringTie	exon	147154069	147154177	1000	-	.	transcript_id "STRG.11799.2"; gene_id "STRG.11799";
2B	StringTie	exon	147154325	147154374	1000	-	.	transcript_id "STRG.11799.2"; gene_id "STRG.11799";
2B	StringTie	exon	147154450	147154523	1000	-	.	transcript_id "STRG.11799.2"; gene_id "STRG.11799";
2B	StringTie	exon	147154769	147156230	1000	-	.	transcript_id "STRG.11799.2"; gene_id "STRG.11799";
2B	StringTie	transcript	147178091	147181785	1000	-	.	transcript_id "STRG.11800.1"; gene_id "STRG.11800"
2B	StringTie	exon	147178091	147178992	1000	-	.	transcript_id "STRG.11800.1"; gene_id "STRG.11800";
2B	StringTie	exon	147179297	147179464	1000	-	.	transcript_id "STRG.11800.1"; gene_id "STRG.11800";
2B	StringTie	exon	147179544	147179804	1000	-	.	transcript_id "STRG.11800.1"; gene_id "STRG.11800";
2B	StringTie	exon	147179887	147179965	1000	-	.	transcript_id "STRG.11800.1"; gene_id "STRG.11800";
2B	StringTie	exon	147180394	147180491	1000	-	.	transcript_id "STRG.11800.1"; gene_id "STRG.11800";
2B	StringTie	exon	147180619	147181068	1000	-	.	transcript_id "STRG.11800.1"; gene_id "STRG.11800";
2B	StringTie	exon	147181392	147181785	1000	-	.	transcript_id "STRG.11800.1"; gene_id "STRG.11800";
2B	StringTie	transcript	147181835	147184189	1000	+	.	transcript_id "STRG.11801.1"; gene_id "STRG.11801"
2B	StringTie	exon	147181835	147181973	1000	+	.	transcript_id "STRG.11801.1"; gene_id "STRG.11801";
2B	StringTie	exon	147182074	147182136	1000	+	.	transcript_id "STRG.11801.1"; gene_id "STRG.11801";
2B	StringTie	exon	147182224	147182550	1000	+	.	transcript_id "STRG.11801.1"; gene_id "STRG.11801";
2B	StringTie	exon	147182722	147182833	1000	+	.	transcript_id "STRG.11801.1"; gene_id "STRG.11801";
2B	StringTie	exon	147182915	147182974	1000	+	.	transcript_id "STRG.11801.1"; gene_id "STRG.11801";
2B	StringTie	exon	147183387	147183491	1000	+	.	transcript_id "STRG.11801.1"; gene_id "STRG.11801";
2B	StringTie	exon	147183729	147184189	1000	+	.	transcript_id "STRG.11801.1"; gene_id "STRG.11801";
2B	StringTie	transcript	147181835	147184189	1000	+	.	transcript_id "STRG.11801.2"; gene_id "STRG.11801"
2B	StringTie	exon	147181835	147181973	1000	+	.	transcript_id "STRG.11801.2"; gene_id "STRG.11801";
2B	StringTie	exon	147182224	147182550	1000	+	.	transcript_id "STRG.11801.2"; gene_id "STRG.11801";
2B	StringTie	exon	147182722	147182833	1000	+	.	transcript_id "STRG.11801.2"; gene_id "STRG.11801";
2B	StringTie	exon	147182915	147182974	1000	+	.	transcript_id "STRG.11801.2"; gene_id "STRG.11801";
2B	StringTie	exon	147183387	147183491	1000	+	.	transcript_id "STRG.11801.2"; gene_id "STRG.11801";
2B	StringTie	exon	147183729	147184189	1000	+	.	transcript_id "STRG.11801.2"; gene_id "STRG.11801";
2B	StringTie	transcript	147190336	147192837	1000	-	.	transcript_id "STRG.11802.1"; gene_id "STRG.11802"
2B	StringTie	exon	147190336	147190777	1000	-	.	transcript_id "STRG.11802.1"; gene_id "STRG.11802";
2B	StringTie	exon	147190869	147190979	1000	-	.	transcript_id "STRG.11802.1"; gene_id "STRG.11802";
2B	StringTie	exon	147191072	147191202	1000	-	.	transcript_id "STRG.11802.1"; gene_id "STRG.11802";
2B	StringTie	exon	147191563	147191607	1000	-	.	transcript_id "STRG.11802.1"; gene_id "STRG.11802";
2B	StringTie	exon	147191688	147191773	1000	-	.	transcript_id "STRG.11802.1"; gene_id "STRG.11802";
2B	StringTie	exon	147191874	147191970	1000	-	.	transcript_id "STRG.11802.1"; gene_id "STRG.11802";
2B	StringTie	exon	147192586	147192648	1000	-	.	transcript_id "STRG.11802.1"; gene_id "STRG.11802";
2B	StringTie	exon	147192736	147192837	1000	-	.	transcript_id "STRG.11802.1"; gene_id "STRG.11802";
2B	StringTie	transcript	147190336	147192837	1000	-	.	transcript_id "STRG.11802.2"; gene_id "STRG.11802"
2B	StringTie	exon	147190336	147190777	1000	-	.	transcript_id "STRG.11802.2"; gene_id "STRG.11802";
2B	StringTie	exon	147190869	147190979	1000	-	.	transcript_id "STRG.11802.2"; gene_id "STRG.11802";
2B	StringTie	exon	147191072	147191202	1000	-	.	transcript_id "STRG.11802.2"; gene_id "STRG.11802";
2B	StringTie	exon	147191563	147191607	1000	-	.	transcript_id "STRG.11802.2"; gene_id "STRG.11802";
2B	StringTie	exon	147191688	147191773	1000	-	.	transcript_id "STRG.11802.2"; gene_id "STRG.11802";
2B	StringTie	exon	147191874	147191970	1000	-	.	transcript_id "STRG.11802.2"; gene_id "STRG.11802";
2B	StringTie	exon	147192586	147192837	1000	-	.	transcript_id "STRG.11802.2"; gene_id "STRG.11802";
2B	StringTie	transcript	147230644	147233976	1000	+	.	transcript_id "STRG.11807.1"; gene_id "STRG.11807"
2B	StringTie	exon	147230644	147230677	1000	+	.	transcript_id "STRG.11807.1"; gene_id "STRG.11807";
2B	StringTie	exon	147230743	147230886	1000	+	.	transcript_id "STRG.11807.1"; gene_id "STRG.11807";
2B	StringTie	exon	147232161	147232435	1000	+	.	transcript_id "STRG.11807.1"; gene_id "STRG.11807";
2B	StringTie	exon	147233010	147233114	1000	+	.	transcript_id "STRG.11807.1"; gene_id "STRG.11807";
2B	StringTie	exon	147233213	147233260	1000	+	.	transcript_id "STRG.11807.1"; gene_id "STRG.11807";
2B	StringTie	exon	147233384	147233640	1000	+	.	transcript_id "STRG.11807.1"; gene_id "STRG.11807";
2B	StringTie	exon	147233728	147233976	1000	+	.	transcript_id "STRG.11807.1"; gene_id "STRG.11807";
2B	StringTie	transcript	147230743	147233976	1000	+	.	transcript_id "STRG.11807.2"; gene_id "STRG.11807"
2B	StringTie	exon	147230743	147230886	1000	+	.	transcript_id "STRG.11807.2"; gene_id "STRG.11807";
2B	StringTie	exon	147232161	147232435	1000	+	.	transcript_id "STRG.11807.2"; gene_id "STRG.11807";
2B	StringTie	exon	147233010	147233114	1000	+	.	transcript_id "STRG.11807.2"; gene_id "STRG.11807";
2B	StringTie	exon	147233213	147233260	1000	+	.	transcript_id "STRG.11807.2"; gene_id "STRG.11807";
2B	StringTie	exon	147233384	147233640	1000	+	.	transcript_id "STRG.11807.2"; gene_id "STRG.11807";
2B	StringTie	exon	147233728	147233976	1000	+	.	transcript_id "STRG.11807.2"; gene_id "STRG.11807";
2B	StringTie	transcript	147241106	147242496	1000	+	.	transcript_id "STRG.11803.1"; gene_id "STRG.11803"
2B	StringTie	exon	147241106	147241489	1000	+	.	transcript_id "STRG.11803.1"; gene_id "STRG.11803";
2B	StringTie	exon	147241589	147242496	1000	+	.	transcript_id "STRG.11803.1"; gene_id "STRG.11803";
2B	StringTie	transcript	147245919	147247940	1000	+	.	transcript_id "STRG.11804.1"; gene_id "STRG.11804"
2B	StringTie	exon	147245919	147246265	1000	+	.	transcript_id "STRG.11804.1"; gene_id "STRG.11804";
2B	StringTie	exon	147247234	147247365	1000	+	.	transcript_id "STRG.11804.1"; gene_id "STRG.11804";
2B	StringTie	exon	147247688	147247940	1000	+	.	transcript_id "STRG.11804.1"; gene_id "STRG.11804";
2B	StringTie	transcript	148257414	148260334	1000	-	.	transcript_id "STRG.11805.1"; gene_id "STRG.11805"
2B	StringTie	exon	148257414	148258396	1000	-	.	transcript_id "STRG.11805.1"; gene_id "STRG.11805";
2B	StringTie	exon	148258572	148258606	1000	-	.	transcript_id "STRG.11805.1"; gene_id "STRG.11805";
2B	StringTie	exon	148259308	148259461	1000	-	.	transcript_id "STRG.11805.1"; gene_id "STRG.11805";
2B	StringTie	exon	148259615	148259771	1000	-	.	transcript_id "STRG.11805.1"; gene_id "STRG.11805";
2B	StringTie	exon	148259869	148260334	1000	-	.	transcript_id "STRG.11805.1"; gene_id "STRG.11805";
2B	StringTie	transcript	148257414	148260899	1000	-	.	transcript_id "STRG.11805.2"; gene_id "STRG.11805"
2B	StringTie	exon	148257414	148257742	1000	-	.	transcript_id "STRG.11805.2"; gene_id "STRG.11805";
2B	StringTie	exon	148258305	148258606	1000	-	.	transcript_id "STRG.11805.2"; gene_id "STRG.11805";
2B	StringTie	exon	148259308	148259699	1000	-	.	transcript_id "STRG.11805.2"; gene_id "STRG.11805";
2B	StringTie	exon	148259869	148260334	1000	-	.	transcript_id "STRG.11805.2"; gene_id "STRG.11805";
2B	StringTie	exon	148260412	148260899	1000	-	.	transcript_id "STRG.11805.2"; gene_id "STRG.11805";
2B	StringTie	transcript	148265475	148269666	1000	+	.	transcript_id "STRG.11806.1"; gene_id "STRG.11806"
2B	StringTie	exon	148265475	148265604	1000	+	.	transcript_id "STRG.11806.1"; gene_id "STRG.11806";
2B	StringTie	exon	148265699	148265862	1000	+	.	transcript_id "STRG.11806.1"; gene_id "STRG.11806";
2B	StringTie	exon	148265962	148266040	1000	+	.	transcript_id "STRG.11806.1"; gene_id "STRG.11806";
2B	StringTie	exon	148266139	148266215	1000	+	.	transcript_id "STRG.11806.1"; gene_id "STRG.11806";
2B	StringTie	exon	148266576	148266749	1000	+	.	transcript_id "STRG.11806.1"; gene_id "STRG.11806";
2B	StringTie	exon	148266886	148267386	1000	+	.	transcript_id "STRG.11806.1"; gene_id "STRG.11806";
2B	StringTie	exon	148267627	148269666	1000	+	.	transcript_id "STRG.11806.1"; gene_id "STRG.11806";
2B	StringTie	transcript	148563575	148569920	1000	+	.	transcript_id "STRG.11808.1"; gene_id "STRG.11808"
2B	StringTie	exon	148563575	148563752	1000	+	.	transcript_id "STRG.11808.1"; gene_id "STRG.11808";
2B	StringTie	exon	148564772	148568097	1000	+	.	transcript_id "STRG.11808.1"; gene_id "STRG.11808";
2B	StringTie	exon	148569554	148569920	1000	+	.	transcript_id "STRG.11808.1"; gene_id "STRG.11808";
2B	StringTie	transcript	148563784	148569920	1000	+	.	transcript_id "STRG.11808.2"; gene_id "STRG.11808"
2B	StringTie	exon	148563784	148564012	1000	+	.	transcript_id "STRG.11808.2"; gene_id "STRG.11808";
2B	StringTie	exon	148564772	148568097	1000	+	.	transcript_id "STRG.11808.2"; gene_id "STRG.11808";
2B	StringTie	exon	148569554	148569920	1000	+	.	transcript_id "STRG.11808.2"; gene_id "STRG.11808";
2B	StringTie	transcript	148714590	148718604	1000	+	.	transcript_id "STRG.11809.1"; gene_id "STRG.11809"
2B	StringTie	exon	148714590	148714640	1000	+	.	transcript_id "STRG.11809.1"; gene_id "STRG.11809";
2B	StringTie	exon	148714741	148714911	1000	+	.	transcript_id "STRG.11809.1"; gene_id "STRG.11809";
2B	StringTie	exon	148715533	148715770	1000	+	.	transcript_id "STRG.11809.1"; gene_id "STRG.11809";
2B	StringTie	exon	148715873	148716005	1000	+	.	transcript_id "STRG.11809.1"; gene_id "STRG.11809";
2B	StringTie	exon	148716089	148716196	1000	+	.	transcript_id "STRG.11809.1"; gene_id "STRG.11809";
2B	StringTie	exon	148716809	148716902	1000	+	.	transcript_id "STRG.11809.1"; gene_id "STRG.11809";
2B	StringTie	exon	148717279	148717428	1000	+	.	transcript_id "STRG.11809.1"; gene_id "STRG.11809";
2B	StringTie	exon	148717511	148717564	1000	+	.	transcript_id "STRG.11809.1"; gene_id "STRG.11809";
2B	StringTie	exon	148718077	148718604	1000	+	.	transcript_id "STRG.11809.1"; gene_id "STRG.11809";
2B	StringTie	transcript	149119840	149122171	1000	-	.	transcript_id "STRG.11810.1"; gene_id "STRG.11810"
2B	StringTie	exon	149119840	149122171	1000	-	.	transcript_id "STRG.11810.1"; gene_id "STRG.11810";
2B	StringTie	transcript	149268112	149275301	1000	+	.	transcript_id "STRG.11811.1"; gene_id "STRG.11811"
2B	StringTie	exon	149268112	149269155	1000	+	.	transcript_id "STRG.11811.1"; gene_id "STRG.11811";
2B	StringTie	exon	149270156	149272048	1000	+	.	transcript_id "STRG.11811.1"; gene_id "STRG.11811";
2B	StringTie	exon	149272122	149272229	1000	+	.	transcript_id "STRG.11811.1"; gene_id "STRG.11811";
2B	StringTie	exon	149272534	149272685	1000	+	.	transcript_id "STRG.11811.1"; gene_id "STRG.11811";
2B	StringTie	exon	149272773	149272860	1000	+	.	transcript_id "STRG.11811.1"; gene_id "STRG.11811";
2B	StringTie	exon	149272973	149273047	1000	+	.	transcript_id "STRG.11811.1"; gene_id "STRG.11811";
2B	StringTie	exon	149273136	149273372	1000	+	.	transcript_id "STRG.11811.1"; gene_id "STRG.11811";
2B	StringTie	exon	149273805	149273903	1000	+	.	transcript_id "STRG.11811.1"; gene_id "STRG.11811";
2B	StringTie	exon	149274001	149274075	1000	+	.	transcript_id "STRG.11811.1"; gene_id "STRG.11811";
2B	StringTie	exon	149274173	149274231	1000	+	.	transcript_id "STRG.11811.1"; gene_id "STRG.11811";
2B	StringTie	exon	149274325	149274436	1000	+	.	transcript_id "STRG.11811.1"; gene_id "STRG.11811";
2B	StringTie	exon	149274524	149274607	1000	+	.	transcript_id "STRG.11811.1"; gene_id "STRG.11811";
2B	StringTie	exon	149274694	149275301	1000	+	.	transcript_id "STRG.11811.1"; gene_id "STRG.11811";
2B	StringTie	transcript	149936706	149943648	1000	+	.	transcript_id "STRG.11812.1"; gene_id "STRG.11812"
2B	StringTie	exon	149936706	149936813	1000	+	.	transcript_id "STRG.11812.1"; gene_id "STRG.11812";
2B	StringTie	exon	149936892	149937024	1000	+	.	transcript_id "STRG.11812.1"; gene_id "STRG.11812";
2B	StringTie	exon	149937118	149937204	1000	+	.	transcript_id "STRG.11812.1"; gene_id "STRG.11812";
2B	StringTie	exon	149939277	149939376	1000	+	.	transcript_id "STRG.11812.1"; gene_id "STRG.11812";
2B	StringTie	exon	149939456	149940006	1000	+	.	transcript_id "STRG.11812.1"; gene_id "STRG.11812";
2B	StringTie	exon	149940163	149940286	1000	+	.	transcript_id "STRG.11812.1"; gene_id "STRG.11812";
2B	StringTie	exon	149940360	149940475	1000	+	.	transcript_id "STRG.11812.1"; gene_id "STRG.11812";
2B	StringTie	exon	149940924	149941035	1000	+	.	transcript_id "STRG.11812.1"; gene_id "STRG.11812";
2B	StringTie	exon	149941154	149941246	1000	+	.	transcript_id "STRG.11812.1"; gene_id "STRG.11812";
2B	StringTie	exon	149941330	149941391	1000	+	.	transcript_id "STRG.11812.1"; gene_id "STRG.11812";
2B	StringTie	exon	149941511	149941653	1000	+	.	transcript_id "STRG.11812.1"; gene_id "STRG.11812";
2B	StringTie	exon	149942248	149942318	1000	+	.	transcript_id "STRG.11812.1"; gene_id "STRG.11812";
2B	StringTie	exon	149942397	149942449	1000	+	.	transcript_id "STRG.11812.1"; gene_id "STRG.11812";
2B	StringTie	exon	149942690	149942756	1000	+	.	transcript_id "STRG.11812.1"; gene_id "STRG.11812";
2B	StringTie	exon	149942859	149943648	1000	+	.	transcript_id "STRG.11812.1"; gene_id "STRG.11812";
2B	StringTie	transcript	149936706	149943648	1000	+	.	transcript_id "STRG.11812.2"; gene_id "STRG.11812"
2B	StringTie	exon	149936706	149936813	1000	+	.	transcript_id "STRG.11812.2"; gene_id "STRG.11812";
2B	StringTie	exon	149936892	149937024	1000	+	.	transcript_id "STRG.11812.2"; gene_id "STRG.11812";
2B	StringTie	exon	149937118	149937204	1000	+	.	transcript_id "STRG.11812.2"; gene_id "STRG.11812";
2B	StringTie	exon	149939277	149939376	1000	+	.	transcript_id "STRG.11812.2"; gene_id "STRG.11812";
2B	StringTie	exon	149939456	149940006	1000	+	.	transcript_id "STRG.11812.2"; gene_id "STRG.11812";
2B	StringTie	exon	149940163	149940286	1000	+	.	transcript_id "STRG.11812.2"; gene_id "STRG.11812";
2B	StringTie	exon	149940360	149940475	1000	+	.	transcript_id "STRG.11812.2"; gene_id "STRG.11812";
2B	StringTie	exon	149940924	149941035	1000	+	.	transcript_id "STRG.11812.2"; gene_id "STRG.11812";
2B	StringTie	exon	149941154	149941246	1000	+	.	transcript_id "STRG.11812.2"; gene_id "STRG.11812";
2B	StringTie	exon	149941330	149941391	1000	+	.	transcript_id "STRG.11812.2"; gene_id "STRG.11812";
2B	StringTie	exon	149941511	149941653	1000	+	.	transcript_id "STRG.11812.2"; gene_id "STRG.11812";
2B	StringTie	exon	149942248	149942318	1000	+	.	transcript_id "STRG.11812.2"; gene_id "STRG.11812";
2B	StringTie	exon	149942397	149942449	1000	+	.	transcript_id "STRG.11812.2"; gene_id "STRG.11812";
2B	StringTie	exon	149942690	149942756	1000	+	.	transcript_id "STRG.11812.2"; gene_id "STRG.11812";
2B	StringTie	exon	149942859	149942962	1000	+	.	transcript_id "STRG.11812.2"; gene_id "STRG.11812";
2B	StringTie	exon	149943204	149943648	1000	+	.	transcript_id "STRG.11812.2"; gene_id "STRG.11812";
2B	StringTie	transcript	149936706	149943648	1000	+	.	transcript_id "STRG.11812.3"; gene_id "STRG.11812"
2B	StringTie	exon	149936706	149937024	1000	+	.	transcript_id "STRG.11812.3"; gene_id "STRG.11812";
2B	StringTie	exon	149937118	149937204	1000	+	.	transcript_id "STRG.11812.3"; gene_id "STRG.11812";
2B	StringTie	exon	149939277	149939376	1000	+	.	transcript_id "STRG.11812.3"; gene_id "STRG.11812";
2B	StringTie	exon	149939456	149940006	1000	+	.	transcript_id "STRG.11812.3"; gene_id "STRG.11812";
2B	StringTie	exon	149940163	149940286	1000	+	.	transcript_id "STRG.11812.3"; gene_id "STRG.11812";
2B	StringTie	exon	149940360	149940475	1000	+	.	transcript_id "STRG.11812.3"; gene_id "STRG.11812";
2B	StringTie	exon	149940924	149941035	1000	+	.	transcript_id "STRG.11812.3"; gene_id "STRG.11812";
2B	StringTie	exon	149941154	149941246	1000	+	.	transcript_id "STRG.11812.3"; gene_id "STRG.11812";
2B	StringTie	exon	149941330	149941391	1000	+	.	transcript_id "STRG.11812.3"; gene_id "STRG.11812";
2B	StringTie	exon	149941511	149941653	1000	+	.	transcript_id "STRG.11812.3"; gene_id "STRG.11812";
2B	StringTie	exon	149942248	149942318	1000	+	.	transcript_id "STRG.11812.3"; gene_id "STRG.11812";
2B	StringTie	exon	149942397	149942449	1000	+	.	transcript_id "STRG.11812.3"; gene_id "STRG.11812";
2B	StringTie	exon	149942690	149942756	1000	+	.	transcript_id "STRG.11812.3"; gene_id "STRG.11812";
2B	StringTie	exon	149942859	149943648	1000	+	.	transcript_id "STRG.11812.3"; gene_id "STRG.11812";
2B	StringTie	transcript	149944154	149947656	1000	-	.	transcript_id "STRG.11813.1"; gene_id "STRG.11813"
2B	StringTie	exon	149944154	149944591	1000	-	.	transcript_id "STRG.11813.1"; gene_id "STRG.11813";
2B	StringTie	exon	149945203	149945277	1000	-	.	transcript_id "STRG.11813.1"; gene_id "STRG.11813";
2B	StringTie	exon	149945361	149945453	1000	-	.	transcript_id "STRG.11813.1"; gene_id "STRG.11813";
2B	StringTie	exon	149945910	149945966	1000	-	.	transcript_id "STRG.11813.1"; gene_id "STRG.11813";
2B	StringTie	exon	149946070	149946149	1000	-	.	transcript_id "STRG.11813.1"; gene_id "STRG.11813";
2B	StringTie	exon	149946306	149946394	1000	-	.	transcript_id "STRG.11813.1"; gene_id "STRG.11813";
2B	StringTie	exon	149946578	149946615	1000	-	.	transcript_id "STRG.11813.1"; gene_id "STRG.11813";
2B	StringTie	exon	149946696	149946789	1000	-	.	transcript_id "STRG.11813.1"; gene_id "STRG.11813";
2B	StringTie	exon	149946969	149947061	1000	-	.	transcript_id "STRG.11813.1"; gene_id "STRG.11813";
2B	StringTie	exon	149947280	149947656	1000	-	.	transcript_id "STRG.11813.1"; gene_id "STRG.11813";
2B	StringTie	transcript	150617319	150621154	1000	+	.	transcript_id "STRG.11814.1"; gene_id "STRG.11814"
2B	StringTie	exon	150617319	150617620	1000	+	.	transcript_id "STRG.11814.1"; gene_id "STRG.11814";
2B	StringTie	exon	150618397	150618658	1000	+	.	transcript_id "STRG.11814.1"; gene_id "STRG.11814";
2B	StringTie	exon	150619103	150619283	1000	+	.	transcript_id "STRG.11814.1"; gene_id "STRG.11814";
2B	StringTie	exon	150619480	150619627	1000	+	.	transcript_id "STRG.11814.1"; gene_id "STRG.11814";
2B	StringTie	exon	150620473	150620677	1000	+	.	transcript_id "STRG.11814.1"; gene_id "STRG.11814";
2B	StringTie	exon	150620827	150621154	1000	+	.	transcript_id "STRG.11814.1"; gene_id "STRG.11814";
2B	StringTie	transcript	150625312	150635328	1000	+	.	transcript_id "STRG.11815.1"; gene_id "STRG.11815"
2B	StringTie	exon	150625312	150625393	1000	+	.	transcript_id "STRG.11815.1"; gene_id "STRG.11815";
2B	StringTie	exon	150625466	150625752	1000	+	.	transcript_id "STRG.11815.1"; gene_id "STRG.11815";
2B	StringTie	exon	150627851	150629727	1000	+	.	transcript_id "STRG.11815.1"; gene_id "STRG.11815";
2B	StringTie	exon	150634455	150635328	1000	+	.	transcript_id "STRG.11815.1"; gene_id "STRG.11815";
2B	StringTie	transcript	150625312	150635328	1000	+	.	transcript_id "STRG.11815.2"; gene_id "STRG.11815"
2B	StringTie	exon	150625312	150625393	1000	+	.	transcript_id "STRG.11815.2"; gene_id "STRG.11815";
2B	StringTie	exon	150625466	150625752	1000	+	.	transcript_id "STRG.11815.2"; gene_id "STRG.11815";
2B	StringTie	exon	150627851	150629727	1000	+	.	transcript_id "STRG.11815.2"; gene_id "STRG.11815";
2B	StringTie	exon	150634455	150634617	1000	+	.	transcript_id "STRG.11815.2"; gene_id "STRG.11815";
2B	StringTie	exon	150634826	150635328	1000	+	.	transcript_id "STRG.11815.2"; gene_id "STRG.11815";
2B	StringTie	transcript	150625396	150635328	1000	+	.	transcript_id "STRG.11815.3"; gene_id "STRG.11815"
2B	StringTie	exon	150625396	150625752	1000	+	.	transcript_id "STRG.11815.3"; gene_id "STRG.11815";
2B	StringTie	exon	150627851	150629727	1000	+	.	transcript_id "STRG.11815.3"; gene_id "STRG.11815";
2B	StringTie	exon	150634455	150635328	1000	+	.	transcript_id "STRG.11815.3"; gene_id "STRG.11815";
2B	StringTie	transcript	150625396	150635328	1000	+	.	transcript_id "STRG.11815.4"; gene_id "STRG.11815"
2B	StringTie	exon	150625396	150625752	1000	+	.	transcript_id "STRG.11815.4"; gene_id "STRG.11815";
2B	StringTie	exon	150627851	150629727	1000	+	.	transcript_id "STRG.11815.4"; gene_id "STRG.11815";
2B	StringTie	exon	150630446	150630694	1000	+	.	transcript_id "STRG.11815.4"; gene_id "STRG.11815";
2B	StringTie	exon	150630805	150630906	1000	+	.	transcript_id "STRG.11815.4"; gene_id "STRG.11815";
2B	StringTie	exon	150634455	150634617	1000	+	.	transcript_id "STRG.11815.4"; gene_id "STRG.11815";
2B	StringTie	exon	150634826	150635328	1000	+	.	transcript_id "STRG.11815.4"; gene_id "STRG.11815";
2B	StringTie	transcript	150625396	150635328	1000	+	.	transcript_id "STRG.11815.5"; gene_id "STRG.11815"
2B	StringTie	exon	150625396	150625752	1000	+	.	transcript_id "STRG.11815.5"; gene_id "STRG.11815";
2B	StringTie	exon	150627851	150629727	1000	+	.	transcript_id "STRG.11815.5"; gene_id "STRG.11815";
2B	StringTie	exon	150630446	150630508	1000	+	.	transcript_id "STRG.11815.5"; gene_id "STRG.11815";
2B	StringTie	exon	150634455	150635328	1000	+	.	transcript_id "STRG.11815.5"; gene_id "STRG.11815";
2B	StringTie	transcript	150712905	150716896	1000	+	.	transcript_id "STRG.11817.1"; gene_id "STRG.11817"
2B	StringTie	exon	150712905	150713298	1000	+	.	transcript_id "STRG.11817.1"; gene_id "STRG.11817";
2B	StringTie	exon	150714265	150715828	1000	+	.	transcript_id "STRG.11817.1"; gene_id "STRG.11817";
2B	StringTie	exon	150715921	150716896	1000	+	.	transcript_id "STRG.11817.1"; gene_id "STRG.11817";
2B	StringTie	transcript	150722593	150727517	1000	-	.	transcript_id "STRG.11818.1"; gene_id "STRG.11818"
2B	StringTie	exon	150722593	150723014	1000	-	.	transcript_id "STRG.11818.1"; gene_id "STRG.11818";
2B	StringTie	exon	150723130	150723204	1000	-	.	transcript_id "STRG.11818.1"; gene_id "STRG.11818";
2B	StringTie	exon	150723358	150723429	1000	-	.	transcript_id "STRG.11818.1"; gene_id "STRG.11818";
2B	StringTie	exon	150723561	150723677	1000	-	.	transcript_id "STRG.11818.1"; gene_id "STRG.11818";
2B	StringTie	exon	150724037	150724138	1000	-	.	transcript_id "STRG.11818.1"; gene_id "STRG.11818";
2B	StringTie	exon	150724237	150724446	1000	-	.	transcript_id "STRG.11818.1"; gene_id "STRG.11818";
2B	StringTie	exon	150724537	150724662	1000	-	.	transcript_id "STRG.11818.1"; gene_id "STRG.11818";
2B	StringTie	exon	150724772	150724825	1000	-	.	transcript_id "STRG.11818.1"; gene_id "STRG.11818";
2B	StringTie	exon	150724894	150724974	1000	-	.	transcript_id "STRG.11818.1"; gene_id "STRG.11818";
2B	StringTie	exon	150725065	150725172	1000	-	.	transcript_id "STRG.11818.1"; gene_id "STRG.11818";
2B	StringTie	exon	150725257	150725328	1000	-	.	transcript_id "STRG.11818.1"; gene_id "STRG.11818";
2B	StringTie	exon	150726903	150726965	1000	-	.	transcript_id "STRG.11818.1"; gene_id "STRG.11818";
2B	StringTie	exon	150727041	150727517	1000	-	.	transcript_id "STRG.11818.1"; gene_id "STRG.11818";
2B	StringTie	transcript	150925475	150928608	1000	+	.	transcript_id "STRG.11816.1"; gene_id "STRG.11816"
2B	StringTie	exon	150925475	150925745	1000	+	.	transcript_id "STRG.11816.1"; gene_id "STRG.11816";
2B	StringTie	exon	150925856	150925919	1000	+	.	transcript_id "STRG.11816.1"; gene_id "STRG.11816";
2B	StringTie	exon	150926458	150926555	1000	+	.	transcript_id "STRG.11816.1"; gene_id "STRG.11816";
2B	StringTie	exon	150926671	150926730	1000	+	.	transcript_id "STRG.11816.1"; gene_id "STRG.11816";
2B	StringTie	exon	150926814	150926871	1000	+	.	transcript_id "STRG.11816.1"; gene_id "STRG.11816";
2B	StringTie	exon	150927001	150927138	1000	+	.	transcript_id "STRG.11816.1"; gene_id "STRG.11816";
2B	StringTie	exon	150927858	150928025	1000	+	.	transcript_id "STRG.11816.1"; gene_id "STRG.11816";
2B	StringTie	exon	150928110	150928608	1000	+	.	transcript_id "STRG.11816.1"; gene_id "STRG.11816";
2B	StringTie	transcript	151741558	151746919	1000	-	.	transcript_id "STRG.11820.1"; gene_id "STRG.11820"
2B	StringTie	exon	151741558	151742238	1000	-	.	transcript_id "STRG.11820.1"; gene_id "STRG.11820";
2B	StringTie	exon	151742321	151742480	1000	-	.	transcript_id "STRG.11820.1"; gene_id "STRG.11820";
2B	StringTie	exon	151742992	151743133	1000	-	.	transcript_id "STRG.11820.1"; gene_id "STRG.11820";
2B	StringTie	exon	151743222	151743418	1000	-	.	transcript_id "STRG.11820.1"; gene_id "STRG.11820";
2B	StringTie	exon	151744043	151744424	1000	-	.	transcript_id "STRG.11820.1"; gene_id "STRG.11820";
2B	StringTie	exon	151746674	151746919	1000	-	.	transcript_id "STRG.11820.1"; gene_id "STRG.11820";
2B	StringTie	transcript	151842349	151846134	1000	-	.	transcript_id "STRG.11819.1"; gene_id "STRG.11819"
2B	StringTie	exon	151842349	151843763	1000	-	.	transcript_id "STRG.11819.1"; gene_id "STRG.11819";
2B	StringTie	exon	151844558	151845030	1000	-	.	transcript_id "STRG.11819.1"; gene_id "STRG.11819";
2B	StringTie	exon	151845113	151845275	1000	-	.	transcript_id "STRG.11819.1"; gene_id "STRG.11819";
2B	StringTie	exon	151845692	151846134	1000	-	.	transcript_id "STRG.11819.1"; gene_id "STRG.11819";
2B	StringTie	transcript	152002141	152004602	1000	-	.	transcript_id "STRG.11821.1"; gene_id "STRG.11821"
2B	StringTie	exon	152002141	152002541	1000	-	.	transcript_id "STRG.11821.1"; gene_id "STRG.11821";
2B	StringTie	exon	152003585	152003999	1000	-	.	transcript_id "STRG.11821.1"; gene_id "STRG.11821";
2B	StringTie	exon	152004081	152004602	1000	-	.	transcript_id "STRG.11821.1"; gene_id "STRG.11821";
2B	StringTie	transcript	152006522	152008989	1000	-	.	transcript_id "STRG.11822.1"; gene_id "STRG.11822"
2B	StringTie	exon	152006522	152007179	1000	-	.	transcript_id "STRG.11822.1"; gene_id "STRG.11822";
2B	StringTie	exon	152007270	152007335	1000	-	.	transcript_id "STRG.11822.1"; gene_id "STRG.11822";
2B	StringTie	exon	152007466	152007678	1000	-	.	transcript_id "STRG.11822.1"; gene_id "STRG.11822";
2B	StringTie	exon	152007823	152007948	1000	-	.	transcript_id "STRG.11822.1"; gene_id "STRG.11822";
2B	StringTie	exon	152008060	152008157	1000	-	.	transcript_id "STRG.11822.1"; gene_id "STRG.11822";
2B	StringTie	exon	152008248	152008313	1000	-	.	transcript_id "STRG.11822.1"; gene_id "STRG.11822";
2B	StringTie	exon	152008427	152008492	1000	-	.	transcript_id "STRG.11822.1"; gene_id "STRG.11822";
2B	StringTie	exon	152008909	152008989	1000	-	.	transcript_id "STRG.11822.1"; gene_id "STRG.11822";
2B	StringTie	transcript	152344990	152349263	1000	+	.	transcript_id "STRG.11824.1"; gene_id "STRG.11824"
2B	StringTie	exon	152344990	152345709	1000	+	.	transcript_id "STRG.11824.1"; gene_id "STRG.11824";
2B	StringTie	exon	152346522	152346604	1000	+	.	transcript_id "STRG.11824.1"; gene_id "STRG.11824";
2B	StringTie	exon	152346712	152346841	1000	+	.	transcript_id "STRG.11824.1"; gene_id "STRG.11824";
2B	StringTie	exon	152346994	152347067	1000	+	.	transcript_id "STRG.11824.1"; gene_id "STRG.11824";
2B	StringTie	exon	152347284	152347370	1000	+	.	transcript_id "STRG.11824.1"; gene_id "STRG.11824";
2B	StringTie	exon	152347458	152347582	1000	+	.	transcript_id "STRG.11824.1"; gene_id "STRG.11824";
2B	StringTie	exon	152347729	152347789	1000	+	.	transcript_id "STRG.11824.1"; gene_id "STRG.11824";
2B	StringTie	exon	152347963	152348016	1000	+	.	transcript_id "STRG.11824.1"; gene_id "STRG.11824";
2B	StringTie	exon	152348111	152348188	1000	+	.	transcript_id "STRG.11824.1"; gene_id "STRG.11824";
2B	StringTie	exon	152348287	152348392	1000	+	.	transcript_id "STRG.11824.1"; gene_id "STRG.11824";
2B	StringTie	exon	152348476	152348621	1000	+	.	transcript_id "STRG.11824.1"; gene_id "STRG.11824";
2B	StringTie	exon	152348812	152349263	1000	+	.	transcript_id "STRG.11824.1"; gene_id "STRG.11824";
2B	StringTie	transcript	152344990	152349263	1000	+	.	transcript_id "STRG.11824.2"; gene_id "STRG.11824"
2B	StringTie	exon	152344990	152345709	1000	+	.	transcript_id "STRG.11824.2"; gene_id "STRG.11824";
2B	StringTie	exon	152345821	152345871	1000	+	.	transcript_id "STRG.11824.2"; gene_id "STRG.11824";
2B	StringTie	exon	152346522	152346604	1000	+	.	transcript_id "STRG.11824.2"; gene_id "STRG.11824";
2B	StringTie	exon	152346712	152346841	1000	+	.	transcript_id "STRG.11824.2"; gene_id "STRG.11824";
2B	StringTie	exon	152346994	152347067	1000	+	.	transcript_id "STRG.11824.2"; gene_id "STRG.11824";
2B	StringTie	exon	152347284	152347370	1000	+	.	transcript_id "STRG.11824.2"; gene_id "STRG.11824";
2B	StringTie	exon	152347458	152347582	1000	+	.	transcript_id "STRG.11824.2"; gene_id "STRG.11824";
2B	StringTie	exon	152347729	152347789	1000	+	.	transcript_id "STRG.11824.2"; gene_id "STRG.11824";
2B	StringTie	exon	152347963	152348016	1000	+	.	transcript_id "STRG.11824.2"; gene_id "STRG.11824";
2B	StringTie	exon	152348111	152348188	1000	+	.	transcript_id "STRG.11824.2"; gene_id "STRG.11824";
2B	StringTie	exon	152348287	152348392	1000	+	.	transcript_id "STRG.11824.2"; gene_id "STRG.11824";
2B	StringTie	exon	152348476	152348621	1000	+	.	transcript_id "STRG.11824.2"; gene_id "STRG.11824";
2B	StringTie	exon	152348812	152349263	1000	+	.	transcript_id "STRG.11824.2"; gene_id "STRG.11824";
2B	StringTie	transcript	152449381	152450728	1000	+	.	transcript_id "STRG.11823.1"; gene_id "STRG.11823"
2B	StringTie	exon	152449381	152449627	1000	+	.	transcript_id "STRG.11823.1"; gene_id "STRG.11823";
2B	StringTie	exon	152449896	152450728	1000	+	.	transcript_id "STRG.11823.1"; gene_id "STRG.11823";
2B	StringTie	transcript	152720454	152722362	1000	+	.	transcript_id "STRG.11825.1"; gene_id "STRG.11825"
2B	StringTie	exon	152720454	152720737	1000	+	.	transcript_id "STRG.11825.1"; gene_id "STRG.11825";
2B	StringTie	exon	152720993	152722362	1000	+	.	transcript_id "STRG.11825.1"; gene_id "STRG.11825";
2B	StringTie	transcript	153004592	153006644	1000	+	.	transcript_id "STRG.11828.1"; gene_id "STRG.11828"
2B	StringTie	exon	153004592	153004993	1000	+	.	transcript_id "STRG.11828.1"; gene_id "STRG.11828";
2B	StringTie	exon	153005093	153005316	1000	+	.	transcript_id "STRG.11828.1"; gene_id "STRG.11828";
2B	StringTie	exon	153005428	153006644	1000	+	.	transcript_id "STRG.11828.1"; gene_id "STRG.11828";
2B	StringTie	transcript	153361688	153366025	1000	+	.	transcript_id "STRG.11827.1"; gene_id "STRG.11827"
2B	StringTie	exon	153361688	153364171	1000	+	.	transcript_id "STRG.11827.1"; gene_id "STRG.11827";
2B	StringTie	exon	153364739	153366025	1000	+	.	transcript_id "STRG.11827.1"; gene_id "STRG.11827";
2B	StringTie	transcript	153369926	153370986	1000	+	.	transcript_id "STRG.11826.1"; gene_id "STRG.11826"
2B	StringTie	exon	153369926	153370174	1000	+	.	transcript_id "STRG.11826.1"; gene_id "STRG.11826";
2B	StringTie	exon	153370280	153370402	1000	+	.	transcript_id "STRG.11826.1"; gene_id "STRG.11826";
2B	StringTie	exon	153370703	153370986	1000	+	.	transcript_id "STRG.11826.1"; gene_id "STRG.11826";
2B	StringTie	transcript	153387450	153389293	1000	-	.	transcript_id "STRG.11829.1"; gene_id "STRG.11829"
2B	StringTie	exon	153387450	153389293	1000	-	.	transcript_id "STRG.11829.1"; gene_id "STRG.11829";
2B	StringTie	transcript	153609358	153611092	1000	+	.	transcript_id "STRG.11830.1"; gene_id "STRG.11830"
2B	StringTie	exon	153609358	153611092	1000	+	.	transcript_id "STRG.11830.1"; gene_id "STRG.11830";
2B	StringTie	transcript	153837158	153853353	1000	+	.	transcript_id "STRG.11834.1"; gene_id "STRG.11834"
2B	StringTie	exon	153837158	153837511	1000	+	.	transcript_id "STRG.11834.1"; gene_id "STRG.11834";
2B	StringTie	exon	153838817	153838859	1000	+	.	transcript_id "STRG.11834.1"; gene_id "STRG.11834";
2B	StringTie	exon	153838942	153839033	1000	+	.	transcript_id "STRG.11834.1"; gene_id "STRG.11834";
2B	StringTie	exon	153839166	153839221	1000	+	.	transcript_id "STRG.11834.1"; gene_id "STRG.11834";
2B	StringTie	exon	153839337	153839412	1000	+	.	transcript_id "STRG.11834.1"; gene_id "STRG.11834";
2B	StringTie	exon	153840181	153840247	1000	+	.	transcript_id "STRG.11834.1"; gene_id "STRG.11834";
2B	StringTie	exon	153840683	153840749	1000	+	.	transcript_id "STRG.11834.1"; gene_id "STRG.11834";
2B	StringTie	exon	153841413	153841479	1000	+	.	transcript_id "STRG.11834.1"; gene_id "STRG.11834";
2B	StringTie	exon	153841824	153841907	1000	+	.	transcript_id "STRG.11834.1"; gene_id "STRG.11834";
2B	StringTie	exon	153842007	153842048	1000	+	.	transcript_id "STRG.11834.1"; gene_id "STRG.11834";
2B	StringTie	exon	153843099	153843254	1000	+	.	transcript_id "STRG.11834.1"; gene_id "STRG.11834";
2B	StringTie	exon	153844721	153844798	1000	+	.	transcript_id "STRG.11834.1"; gene_id "STRG.11834";
2B	StringTie	exon	153845476	153845544	1000	+	.	transcript_id "STRG.11834.1"; gene_id "STRG.11834";
2B	StringTie	exon	153845633	153845698	1000	+	.	transcript_id "STRG.11834.1"; gene_id "STRG.11834";
2B	StringTie	exon	153845776	153845904	1000	+	.	transcript_id "STRG.11834.1"; gene_id "STRG.11834";
2B	StringTie	exon	153846229	153846285	1000	+	.	transcript_id "STRG.11834.1"; gene_id "STRG.11834";
2B	StringTie	exon	153846830	153846919	1000	+	.	transcript_id "STRG.11834.1"; gene_id "STRG.11834";
2B	StringTie	exon	153848070	153848135	1000	+	.	transcript_id "STRG.11834.1"; gene_id "STRG.11834";
2B	StringTie	exon	153851521	153851589	1000	+	.	transcript_id "STRG.11834.1"; gene_id "STRG.11834";
2B	StringTie	exon	153851674	153851778	1000	+	.	transcript_id "STRG.11834.1"; gene_id "STRG.11834";
2B	StringTie	exon	153852136	153852261	1000	+	.	transcript_id "STRG.11834.1"; gene_id "STRG.11834";
2B	StringTie	exon	153852377	153852435	1000	+	.	transcript_id "STRG.11834.1"; gene_id "STRG.11834";
2B	StringTie	exon	153852523	153852559	1000	+	.	transcript_id "STRG.11834.1"; gene_id "STRG.11834";
2B	StringTie	exon	153852802	153853353	1000	+	.	transcript_id "STRG.11834.1"; gene_id "STRG.11834";
2B	StringTie	transcript	153997597	153999079	1000	+	.	transcript_id "STRG.11831.1"; gene_id "STRG.11831"
2B	StringTie	exon	153997597	153997860	1000	+	.	transcript_id "STRG.11831.1"; gene_id "STRG.11831";
2B	StringTie	exon	153997957	153999079	1000	+	.	transcript_id "STRG.11831.1"; gene_id "STRG.11831";
2B	StringTie	transcript	154065797	154068078	1000	+	.	transcript_id "STRG.11832.1"; gene_id "STRG.11832"
2B	StringTie	exon	154065797	154066008	1000	+	.	transcript_id "STRG.11832.1"; gene_id "STRG.11832";
2B	StringTie	exon	154066644	154068078	1000	+	.	transcript_id "STRG.11832.1"; gene_id "STRG.11832";
2B	StringTie	transcript	154106189	154109428	1000	+	.	transcript_id "STRG.11833.1"; gene_id "STRG.11833"
2B	StringTie	exon	154106189	154107286	1000	+	.	transcript_id "STRG.11833.1"; gene_id "STRG.11833";
2B	StringTie	exon	154107873	154107977	1000	+	.	transcript_id "STRG.11833.1"; gene_id "STRG.11833";
2B	StringTie	exon	154108084	154108206	1000	+	.	transcript_id "STRG.11833.1"; gene_id "STRG.11833";
2B	StringTie	exon	154108290	154108460	1000	+	.	transcript_id "STRG.11833.1"; gene_id "STRG.11833";
2B	StringTie	exon	154108548	154108677	1000	+	.	transcript_id "STRG.11833.1"; gene_id "STRG.11833";
2B	StringTie	exon	154108779	154108991	1000	+	.	transcript_id "STRG.11833.1"; gene_id "STRG.11833";
2B	StringTie	exon	154109108	154109428	1000	+	.	transcript_id "STRG.11833.1"; gene_id "STRG.11833";
2B	StringTie	transcript	154120308	154129434	1000	+	.	transcript_id "STRG.11836.1"; gene_id "STRG.11836"
2B	StringTie	exon	154120308	154120545	1000	+	.	transcript_id "STRG.11836.1"; gene_id "STRG.11836";
2B	StringTie	exon	154121077	154122089	1000	+	.	transcript_id "STRG.11836.1"; gene_id "STRG.11836";
2B	StringTie	exon	154122347	154122661	1000	+	.	transcript_id "STRG.11836.1"; gene_id "STRG.11836";
2B	StringTie	exon	154122873	154122977	1000	+	.	transcript_id "STRG.11836.1"; gene_id "STRG.11836";
2B	StringTie	exon	154123083	154123151	1000	+	.	transcript_id "STRG.11836.1"; gene_id "STRG.11836";
2B	StringTie	exon	154125339	154125506	1000	+	.	transcript_id "STRG.11836.1"; gene_id "STRG.11836";
2B	StringTie	exon	154125587	154125658	1000	+	.	transcript_id "STRG.11836.1"; gene_id "STRG.11836";
2B	StringTie	exon	154125732	154125848	1000	+	.	transcript_id "STRG.11836.1"; gene_id "STRG.11836";
2B	StringTie	exon	154126078	154126305	1000	+	.	transcript_id "STRG.11836.1"; gene_id "STRG.11836";
2B	StringTie	exon	154126433	154126591	1000	+	.	transcript_id "STRG.11836.1"; gene_id "STRG.11836";
2B	StringTie	exon	154126957	154127046	1000	+	.	transcript_id "STRG.11836.1"; gene_id "STRG.11836";
2B	StringTie	exon	154127134	154127229	1000	+	.	transcript_id "STRG.11836.1"; gene_id "STRG.11836";
2B	StringTie	exon	154127301	154127454	1000	+	.	transcript_id "STRG.11836.1"; gene_id "STRG.11836";
2B	StringTie	exon	154127538	154127686	1000	+	.	transcript_id "STRG.11836.1"; gene_id "STRG.11836";
2B	StringTie	exon	154127774	154127869	1000	+	.	transcript_id "STRG.11836.1"; gene_id "STRG.11836";
2B	StringTie	exon	154128081	154128173	1000	+	.	transcript_id "STRG.11836.1"; gene_id "STRG.11836";
2B	StringTie	exon	154129017	154129434	1000	+	.	transcript_id "STRG.11836.1"; gene_id "STRG.11836";
2B	StringTie	transcript	154146265	154148434	1000	+	.	transcript_id "STRG.11835.1"; gene_id "STRG.11835"
2B	StringTie	exon	154146265	154148434	1000	+	.	transcript_id "STRG.11835.1"; gene_id "STRG.11835";
2B	StringTie	transcript	154386904	154391513	1000	+	.	transcript_id "STRG.11837.1"; gene_id "STRG.11837"
2B	StringTie	exon	154386904	154387548	1000	+	.	transcript_id "STRG.11837.1"; gene_id "STRG.11837";
2B	StringTie	exon	154389265	154389587	1000	+	.	transcript_id "STRG.11837.1"; gene_id "STRG.11837";
2B	StringTie	exon	154389885	154390088	1000	+	.	transcript_id "STRG.11837.1"; gene_id "STRG.11837";
2B	StringTie	exon	154390193	154390274	1000	+	.	transcript_id "STRG.11837.1"; gene_id "STRG.11837";
2B	StringTie	exon	154390805	154390903	1000	+	.	transcript_id "STRG.11837.1"; gene_id "STRG.11837";
2B	StringTie	exon	154391071	154391513	1000	+	.	transcript_id "STRG.11837.1"; gene_id "STRG.11837";
2B	StringTie	transcript	154599344	154603207	1000	-	.	transcript_id "STRG.11838.1"; gene_id "STRG.11838"
2B	StringTie	exon	154599344	154599773	1000	-	.	transcript_id "STRG.11838.1"; gene_id "STRG.11838";
2B	StringTie	exon	154599891	154599971	1000	-	.	transcript_id "STRG.11838.1"; gene_id "STRG.11838";
2B	StringTie	exon	154600069	154600227	1000	-	.	transcript_id "STRG.11838.1"; gene_id "STRG.11838";
2B	StringTie	exon	154600897	154600974	1000	-	.	transcript_id "STRG.11838.1"; gene_id "STRG.11838";
2B	StringTie	exon	154601834	154601988	1000	-	.	transcript_id "STRG.11838.1"; gene_id "STRG.11838";
2B	StringTie	exon	154603074	154603207	1000	-	.	transcript_id "STRG.11838.1"; gene_id "STRG.11838";
2B	StringTie	transcript	154599344	154603207	1000	-	.	transcript_id "STRG.11838.2"; gene_id "STRG.11838"
2B	StringTie	exon	154599344	154599773	1000	-	.	transcript_id "STRG.11838.2"; gene_id "STRG.11838";
2B	StringTie	exon	154599891	154599971	1000	-	.	transcript_id "STRG.11838.2"; gene_id "STRG.11838";
2B	StringTie	exon	154600069	154600974	1000	-	.	transcript_id "STRG.11838.2"; gene_id "STRG.11838";
2B	StringTie	exon	154601834	154601988	1000	-	.	transcript_id "STRG.11838.2"; gene_id "STRG.11838";
2B	StringTie	exon	154603074	154603207	1000	-	.	transcript_id "STRG.11838.2"; gene_id "STRG.11838";
2B	StringTie	transcript	154599344	154603207	1000	-	.	transcript_id "STRG.11838.3"; gene_id "STRG.11838"
2B	StringTie	exon	154599344	154599773	1000	-	.	transcript_id "STRG.11838.3"; gene_id "STRG.11838";
2B	StringTie	exon	154599891	154599971	1000	-	.	transcript_id "STRG.11838.3"; gene_id "STRG.11838";
2B	StringTie	exon	154600069	154600227	1000	-	.	transcript_id "STRG.11838.3"; gene_id "STRG.11838";
2B	StringTie	exon	154600418	154600974	1000	-	.	transcript_id "STRG.11838.3"; gene_id "STRG.11838";
2B	StringTie	exon	154601834	154601988	1000	-	.	transcript_id "STRG.11838.3"; gene_id "STRG.11838";
2B	StringTie	exon	154603074	154603207	1000	-	.	transcript_id "STRG.11838.3"; gene_id "STRG.11838";
2B	StringTie	transcript	154599344	154603207	1000	-	.	transcript_id "STRG.11838.4"; gene_id "STRG.11838"
2B	StringTie	exon	154599344	154599971	1000	-	.	transcript_id "STRG.11838.4"; gene_id "STRG.11838";
2B	StringTie	exon	154600069	154600974	1000	-	.	transcript_id "STRG.11838.4"; gene_id "STRG.11838";
2B	StringTie	exon	154601834	154601988	1000	-	.	transcript_id "STRG.11838.4"; gene_id "STRG.11838";
2B	StringTie	exon	154603074	154603207	1000	-	.	transcript_id "STRG.11838.4"; gene_id "STRG.11838";
2B	StringTie	transcript	154599344	154603207	1000	-	.	transcript_id "STRG.11838.5"; gene_id "STRG.11838"
2B	StringTie	exon	154599344	154600974	1000	-	.	transcript_id "STRG.11838.5"; gene_id "STRG.11838";
2B	StringTie	exon	154601834	154601988	1000	-	.	transcript_id "STRG.11838.5"; gene_id "STRG.11838";
2B	StringTie	exon	154603074	154603207	1000	-	.	transcript_id "STRG.11838.5"; gene_id "STRG.11838";
2B	StringTie	transcript	154709574	154712543	1000	+	.	transcript_id "STRG.11839.1"; gene_id "STRG.11839"
2B	StringTie	exon	154709574	154709701	1000	+	.	transcript_id "STRG.11839.1"; gene_id "STRG.11839";
2B	StringTie	exon	154710945	154711069	1000	+	.	transcript_id "STRG.11839.1"; gene_id "STRG.11839";
2B	StringTie	exon	154711562	154711858	1000	+	.	transcript_id "STRG.11839.1"; gene_id "STRG.11839";
2B	StringTie	exon	154711970	154711997	1000	+	.	transcript_id "STRG.11839.1"; gene_id "STRG.11839";
2B	StringTie	exon	154712081	154712543	1000	+	.	transcript_id "STRG.11839.1"; gene_id "STRG.11839";
2B	StringTie	transcript	154718874	154720397	1000	-	.	transcript_id "STRG.11840.1"; gene_id "STRG.11840"
2B	StringTie	exon	154718874	154719233	1000	-	.	transcript_id "STRG.11840.1"; gene_id "STRG.11840";
2B	StringTie	exon	154719341	154719541	1000	-	.	transcript_id "STRG.11840.1"; gene_id "STRG.11840";
2B	StringTie	exon	154719645	154719755	1000	-	.	transcript_id "STRG.11840.1"; gene_id "STRG.11840";
2B	StringTie	exon	154719855	154719941	1000	-	.	transcript_id "STRG.11840.1"; gene_id "STRG.11840";
2B	StringTie	exon	154720054	154720397	1000	-	.	transcript_id "STRG.11840.1"; gene_id "STRG.11840";
2B	StringTie	transcript	154759710	154765366	1000	+	.	transcript_id "STRG.11841.1"; gene_id "STRG.11841"
2B	StringTie	exon	154759710	154760380	1000	+	.	transcript_id "STRG.11841.1"; gene_id "STRG.11841";
2B	StringTie	exon	154761012	154761086	1000	+	.	transcript_id "STRG.11841.1"; gene_id "STRG.11841";
2B	StringTie	exon	154761746	154761862	1000	+	.	transcript_id "STRG.11841.1"; gene_id "STRG.11841";
2B	StringTie	exon	154762422	154762516	1000	+	.	transcript_id "STRG.11841.1"; gene_id "STRG.11841";
2B	StringTie	exon	154762734	154762854	1000	+	.	transcript_id "STRG.11841.1"; gene_id "STRG.11841";
2B	StringTie	exon	154762938	154763017	1000	+	.	transcript_id "STRG.11841.1"; gene_id "STRG.11841";
2B	StringTie	exon	154763831	154763890	1000	+	.	transcript_id "STRG.11841.1"; gene_id "STRG.11841";
2B	StringTie	exon	154763966	154764087	1000	+	.	transcript_id "STRG.11841.1"; gene_id "STRG.11841";
2B	StringTie	exon	154764173	154764258	1000	+	.	transcript_id "STRG.11841.1"; gene_id "STRG.11841";
2B	StringTie	exon	154764352	154764467	1000	+	.	transcript_id "STRG.11841.1"; gene_id "STRG.11841";
2B	StringTie	exon	154764987	154765366	1000	+	.	transcript_id "STRG.11841.1"; gene_id "STRG.11841";
2B	StringTie	transcript	154759710	154765366	1000	+	.	transcript_id "STRG.11841.2"; gene_id "STRG.11841"
2B	StringTie	exon	154759710	154760044	1000	+	.	transcript_id "STRG.11841.2"; gene_id "STRG.11841";
2B	StringTie	exon	154760210	154760380	1000	+	.	transcript_id "STRG.11841.2"; gene_id "STRG.11841";
2B	StringTie	exon	154761012	154761086	1000	+	.	transcript_id "STRG.11841.2"; gene_id "STRG.11841";
2B	StringTie	exon	154761746	154761862	1000	+	.	transcript_id "STRG.11841.2"; gene_id "STRG.11841";
2B	StringTie	exon	154762422	154762516	1000	+	.	transcript_id "STRG.11841.2"; gene_id "STRG.11841";
2B	StringTie	exon	154762734	154762854	1000	+	.	transcript_id "STRG.11841.2"; gene_id "STRG.11841";
2B	StringTie	exon	154762938	154763017	1000	+	.	transcript_id "STRG.11841.2"; gene_id "STRG.11841";
2B	StringTie	exon	154763831	154763890	1000	+	.	transcript_id "STRG.11841.2"; gene_id "STRG.11841";
2B	StringTie	exon	154763966	154764087	1000	+	.	transcript_id "STRG.11841.2"; gene_id "STRG.11841";
2B	StringTie	exon	154764173	154764258	1000	+	.	transcript_id "STRG.11841.2"; gene_id "STRG.11841";
2B	StringTie	exon	154764352	154764467	1000	+	.	transcript_id "STRG.11841.2"; gene_id "STRG.11841";
2B	StringTie	exon	154764987	154765366	1000	+	.	transcript_id "STRG.11841.2"; gene_id "STRG.11841";
2B	StringTie	transcript	154767802	154769777	1000	+	.	transcript_id "STRG.11842.1"; gene_id "STRG.11842"
2B	StringTie	exon	154767802	154769777	1000	+	.	transcript_id "STRG.11842.1"; gene_id "STRG.11842";
2B	StringTie	transcript	154860038	154870193	1000	-	.	transcript_id "STRG.11843.1"; gene_id "STRG.11843"
2B	StringTie	exon	154860038	154860744	1000	-	.	transcript_id "STRG.11843.1"; gene_id "STRG.11843";
2B	StringTie	exon	154861207	154861440	1000	-	.	transcript_id "STRG.11843.1"; gene_id "STRG.11843";
2B	StringTie	exon	154862855	154862914	1000	-	.	transcript_id "STRG.11843.1"; gene_id "STRG.11843";
2B	StringTie	exon	154862999	154863232	1000	-	.	transcript_id "STRG.11843.1"; gene_id "STRG.11843";
2B	StringTie	exon	154864311	154864460	1000	-	.	transcript_id "STRG.11843.1"; gene_id "STRG.11843";
2B	StringTie	exon	154864581	154864723	1000	-	.	transcript_id "STRG.11843.1"; gene_id "STRG.11843";
2B	StringTie	exon	154864832	154864885	1000	-	.	transcript_id "STRG.11843.1"; gene_id "STRG.11843";
2B	StringTie	exon	154864959	154865029	1000	-	.	transcript_id "STRG.11843.1"; gene_id "STRG.11843";
2B	StringTie	exon	154865710	154865846	1000	-	.	transcript_id "STRG.11843.1"; gene_id "STRG.11843";
2B	StringTie	exon	154866015	154866050	1000	-	.	transcript_id "STRG.11843.1"; gene_id "STRG.11843";
2B	StringTie	exon	154866678	154866774	1000	-	.	transcript_id "STRG.11843.1"; gene_id "STRG.11843";
2B	StringTie	exon	154866918	154866975	1000	-	.	transcript_id "STRG.11843.1"; gene_id "STRG.11843";
2B	StringTie	exon	154867617	154867727	1000	-	.	transcript_id "STRG.11843.1"; gene_id "STRG.11843";
2B	StringTie	exon	154868236	154868293	1000	-	.	transcript_id "STRG.11843.1"; gene_id "STRG.11843";
2B	StringTie	exon	154868441	154868523	1000	-	.	transcript_id "STRG.11843.1"; gene_id "STRG.11843";
2B	StringTie	exon	154868606	154868690	1000	-	.	transcript_id "STRG.11843.1"; gene_id "STRG.11843";
2B	StringTie	exon	154868796	154868873	1000	-	.	transcript_id "STRG.11843.1"; gene_id "STRG.11843";
2B	StringTie	exon	154869168	154869210	1000	-	.	transcript_id "STRG.11843.1"; gene_id "STRG.11843";
2B	StringTie	exon	154869845	154869914	1000	-	.	transcript_id "STRG.11843.1"; gene_id "STRG.11843";
2B	StringTie	exon	154870008	154870193	1000	-	.	transcript_id "STRG.11843.1"; gene_id "STRG.11843";
2B	StringTie	transcript	154918369	154922932	1000	-	.	transcript_id "STRG.11844.1"; gene_id "STRG.11844"
2B	StringTie	exon	154918369	154919442	1000	-	.	transcript_id "STRG.11844.1"; gene_id "STRG.11844";
2B	StringTie	exon	154920276	154920499	1000	-	.	transcript_id "STRG.11844.1"; gene_id "STRG.11844";
2B	StringTie	exon	154920754	154920929	1000	-	.	transcript_id "STRG.11844.1"; gene_id "STRG.11844";
2B	StringTie	exon	154921560	154922932	1000	-	.	transcript_id "STRG.11844.1"; gene_id "STRG.11844";
2B	StringTie	transcript	155687367	155691074	1000	+	.	transcript_id "STRG.11845.2"; gene_id "STRG.11845"
2B	StringTie	exon	155687367	155687756	1000	+	.	transcript_id "STRG.11845.2"; gene_id "STRG.11845";
2B	StringTie	exon	155687827	155687943	1000	+	.	transcript_id "STRG.11845.2"; gene_id "STRG.11845";
2B	StringTie	exon	155688794	155688924	1000	+	.	transcript_id "STRG.11845.2"; gene_id "STRG.11845";
2B	StringTie	exon	155690003	155691074	1000	+	.	transcript_id "STRG.11845.2"; gene_id "STRG.11845";
2B	StringTie	transcript	155687367	155692672	1000	+	.	transcript_id "STRG.11845.1"; gene_id "STRG.11845"
2B	StringTie	exon	155687367	155687943	1000	+	.	transcript_id "STRG.11845.1"; gene_id "STRG.11845";
2B	StringTie	exon	155688794	155688924	1000	+	.	transcript_id "STRG.11845.1"; gene_id "STRG.11845";
2B	StringTie	exon	155690003	155690679	1000	+	.	transcript_id "STRG.11845.1"; gene_id "STRG.11845";
2B	StringTie	exon	155691075	155691382	1000	+	.	transcript_id "STRG.11845.1"; gene_id "STRG.11845";
2B	StringTie	exon	155692349	155692672	1000	+	.	transcript_id "STRG.11845.1"; gene_id "STRG.11845";
2B	StringTie	transcript	155687367	155692672	1000	+	.	transcript_id "STRG.11845.3"; gene_id "STRG.11845"
2B	StringTie	exon	155687367	155687943	1000	+	.	transcript_id "STRG.11845.3"; gene_id "STRG.11845";
2B	StringTie	exon	155688794	155688924	1000	+	.	transcript_id "STRG.11845.3"; gene_id "STRG.11845";
2B	StringTie	exon	155689718	155690679	1000	+	.	transcript_id "STRG.11845.3"; gene_id "STRG.11845";
2B	StringTie	exon	155691075	155691382	1000	+	.	transcript_id "STRG.11845.3"; gene_id "STRG.11845";
2B	StringTie	exon	155692349	155692672	1000	+	.	transcript_id "STRG.11845.3"; gene_id "STRG.11845";
2B	StringTie	transcript	156465022	156467299	1000	-	.	transcript_id "STRG.11846.1"; gene_id "STRG.11846"
2B	StringTie	exon	156465022	156465341	1000	-	.	transcript_id "STRG.11846.1"; gene_id "STRG.11846";
2B	StringTie	exon	156465441	156465755	1000	-	.	transcript_id "STRG.11846.1"; gene_id "STRG.11846";
2B	StringTie	exon	156466082	156466183	1000	-	.	transcript_id "STRG.11846.1"; gene_id "STRG.11846";
2B	StringTie	exon	156466875	156467299	1000	-	.	transcript_id "STRG.11846.1"; gene_id "STRG.11846";
2B	StringTie	transcript	156467696	156471749	1000	-	.	transcript_id "STRG.11847.1"; gene_id "STRG.11847"
2B	StringTie	exon	156467696	156468210	1000	-	.	transcript_id "STRG.11847.1"; gene_id "STRG.11847";
2B	StringTie	exon	156468346	156468495	1000	-	.	transcript_id "STRG.11847.1"; gene_id "STRG.11847";
2B	StringTie	exon	156468587	156468675	1000	-	.	transcript_id "STRG.11847.1"; gene_id "STRG.11847";
2B	StringTie	exon	156469129	156469249	1000	-	.	transcript_id "STRG.11847.1"; gene_id "STRG.11847";
2B	StringTie	exon	156469352	156469454	1000	-	.	transcript_id "STRG.11847.1"; gene_id "STRG.11847";
2B	StringTie	exon	156470250	156470328	1000	-	.	transcript_id "STRG.11847.1"; gene_id "STRG.11847";
2B	StringTie	exon	156471452	156471749	1000	-	.	transcript_id "STRG.11847.1"; gene_id "STRG.11847";
2B	StringTie	transcript	156479792	156481147	1000	-	.	transcript_id "STRG.11848.1"; gene_id "STRG.11848"
2B	StringTie	exon	156479792	156481147	1000	-	.	transcript_id "STRG.11848.1"; gene_id "STRG.11848";
2B	StringTie	transcript	156784151	156791795	1000	-	.	transcript_id "STRG.11849.1"; gene_id "STRG.11849"
2B	StringTie	exon	156784151	156784612	1000	-	.	transcript_id "STRG.11849.1"; gene_id "STRG.11849";
2B	StringTie	exon	156787057	156787215	1000	-	.	transcript_id "STRG.11849.1"; gene_id "STRG.11849";
2B	StringTie	exon	156787293	156787340	1000	-	.	transcript_id "STRG.11849.1"; gene_id "STRG.11849";
2B	StringTie	exon	156788258	156788389	1000	-	.	transcript_id "STRG.11849.1"; gene_id "STRG.11849";
2B	StringTie	exon	156788477	156788531	1000	-	.	transcript_id "STRG.11849.1"; gene_id "STRG.11849";
2B	StringTie	exon	156789487	156789536	1000	-	.	transcript_id "STRG.11849.1"; gene_id "STRG.11849";
2B	StringTie	exon	156789687	156789782	1000	-	.	transcript_id "STRG.11849.1"; gene_id "STRG.11849";
2B	StringTie	exon	156789863	156789940	1000	-	.	transcript_id "STRG.11849.1"; gene_id "STRG.11849";
2B	StringTie	exon	156790042	156790116	1000	-	.	transcript_id "STRG.11849.1"; gene_id "STRG.11849";
2B	StringTie	exon	156790604	156790720	1000	-	.	transcript_id "STRG.11849.1"; gene_id "STRG.11849";
2B	StringTie	exon	156790800	156790868	1000	-	.	transcript_id "STRG.11849.1"; gene_id "STRG.11849";
2B	StringTie	exon	156791121	156791555	1000	-	.	transcript_id "STRG.11849.1"; gene_id "STRG.11849";
2B	StringTie	exon	156791657	156791795	1000	-	.	transcript_id "STRG.11849.1"; gene_id "STRG.11849";
2B	StringTie	transcript	156909519	156910479	1000	-	.	transcript_id "STRG.11850.1"; gene_id "STRG.11850"
2B	StringTie	exon	156909519	156910479	1000	-	.	transcript_id "STRG.11850.1"; gene_id "STRG.11850";
2B	StringTie	transcript	157134968	157136320	1000	+	.	transcript_id "STRG.11851.1"; gene_id "STRG.11851"
2B	StringTie	exon	157134968	157135290	1000	+	.	transcript_id "STRG.11851.1"; gene_id "STRG.11851";
2B	StringTie	exon	157135409	157135470	1000	+	.	transcript_id "STRG.11851.1"; gene_id "STRG.11851";
2B	StringTie	exon	157135976	157136320	1000	+	.	transcript_id "STRG.11851.1"; gene_id "STRG.11851";
2B	StringTie	transcript	157450796	157456868	1000	+	.	transcript_id "STRG.11852.1"; gene_id "STRG.11852"
2B	StringTie	exon	157450796	157451097	1000	+	.	transcript_id "STRG.11852.1"; gene_id "STRG.11852";
2B	StringTie	exon	157451720	157451804	1000	+	.	transcript_id "STRG.11852.1"; gene_id "STRG.11852";
2B	StringTie	exon	157452316	157452364	1000	+	.	transcript_id "STRG.11852.1"; gene_id "STRG.11852";
2B	StringTie	exon	157452447	157452522	1000	+	.	transcript_id "STRG.11852.1"; gene_id "STRG.11852";
2B	StringTie	exon	157452618	157452700	1000	+	.	transcript_id "STRG.11852.1"; gene_id "STRG.11852";
2B	StringTie	exon	157453735	157453831	1000	+	.	transcript_id "STRG.11852.1"; gene_id "STRG.11852";
2B	StringTie	exon	157453947	157453992	1000	+	.	transcript_id "STRG.11852.1"; gene_id "STRG.11852";
2B	StringTie	exon	157456207	157456274	1000	+	.	transcript_id "STRG.11852.1"; gene_id "STRG.11852";
2B	StringTie	exon	157456359	157456868	1000	+	.	transcript_id "STRG.11852.1"; gene_id "STRG.11852";
2B	StringTie	transcript	157515764	157521046	1000	-	.	transcript_id "STRG.11853.1"; gene_id "STRG.11853"
2B	StringTie	exon	157515764	157516072	1000	-	.	transcript_id "STRG.11853.1"; gene_id "STRG.11853";
2B	StringTie	exon	157516157	157516348	1000	-	.	transcript_id "STRG.11853.1"; gene_id "STRG.11853";
2B	StringTie	exon	157516445	157516644	1000	-	.	transcript_id "STRG.11853.1"; gene_id "STRG.11853";
2B	StringTie	exon	157516726	157516839	1000	-	.	transcript_id "STRG.11853.1"; gene_id "STRG.11853";
2B	StringTie	exon	157516922	157517058	1000	-	.	transcript_id "STRG.11853.1"; gene_id "STRG.11853";
2B	StringTie	exon	157517170	157517280	1000	-	.	transcript_id "STRG.11853.1"; gene_id "STRG.11853";
2B	StringTie	exon	157517777	157518029	1000	-	.	transcript_id "STRG.11853.1"; gene_id "STRG.11853";
2B	StringTie	exon	157520071	157520169	1000	-	.	transcript_id "STRG.11853.1"; gene_id "STRG.11853";
2B	StringTie	exon	157520344	157520708	1000	-	.	transcript_id "STRG.11853.1"; gene_id "STRG.11853";
2B	StringTie	exon	157520824	157521046	1000	-	.	transcript_id "STRG.11853.1"; gene_id "STRG.11853";
2B	StringTie	transcript	157564609	157587945	1000	-	.	transcript_id "STRG.11855.1"; gene_id "STRG.11855"
2B	StringTie	exon	157564609	157565051	1000	-	.	transcript_id "STRG.11855.1"; gene_id "STRG.11855";
2B	StringTie	exon	157568958	157572158	1000	-	.	transcript_id "STRG.11855.1"; gene_id "STRG.11855";
2B	StringTie	exon	157572258	157572379	1000	-	.	transcript_id "STRG.11855.1"; gene_id "STRG.11855";
2B	StringTie	exon	157587637	157587945	1000	-	.	transcript_id "STRG.11855.1"; gene_id "STRG.11855";
2B	StringTie	transcript	157610041	157611381	1000	-	.	transcript_id "STRG.11854.1"; gene_id "STRG.11854"
2B	StringTie	exon	157610041	157611113	1000	-	.	transcript_id "STRG.11854.1"; gene_id "STRG.11854";
2B	StringTie	exon	157611265	157611381	1000	-	.	transcript_id "STRG.11854.1"; gene_id "STRG.11854";
2B	StringTie	transcript	157686330	157687764	1000	+	.	transcript_id "STRG.11857.2"; gene_id "STRG.11857"
2B	StringTie	exon	157686330	157686597	1000	+	.	transcript_id "STRG.11857.2"; gene_id "STRG.11857";
2B	StringTie	exon	157686738	157687764	1000	+	.	transcript_id "STRG.11857.2"; gene_id "STRG.11857";
2B	StringTie	transcript	157686330	157703935	1000	+	.	transcript_id "STRG.11857.1"; gene_id "STRG.11857"
2B	StringTie	exon	157686330	157686597	1000	+	.	transcript_id "STRG.11857.1"; gene_id "STRG.11857";
2B	StringTie	exon	157701232	157701608	1000	+	.	transcript_id "STRG.11857.1"; gene_id "STRG.11857";
2B	StringTie	exon	157701695	157701765	1000	+	.	transcript_id "STRG.11857.1"; gene_id "STRG.11857";
2B	StringTie	exon	157701834	157702204	1000	+	.	transcript_id "STRG.11857.1"; gene_id "STRG.11857";
2B	StringTie	exon	157702734	157702848	1000	+	.	transcript_id "STRG.11857.1"; gene_id "STRG.11857";
2B	StringTie	exon	157702926	157703213	1000	+	.	transcript_id "STRG.11857.1"; gene_id "STRG.11857";
2B	StringTie	exon	157703296	157703935	1000	+	.	transcript_id "STRG.11857.1"; gene_id "STRG.11857";
2B	StringTie	transcript	158009775	158011463	1000	+	.	transcript_id "STRG.11856.1"; gene_id "STRG.11856"
2B	StringTie	exon	158009775	158010214	1000	+	.	transcript_id "STRG.11856.1"; gene_id "STRG.11856";
2B	StringTie	exon	158010308	158011463	1000	+	.	transcript_id "STRG.11856.1"; gene_id "STRG.11856";
2B	StringTie	transcript	158468575	158471243	1000	+	.	transcript_id "STRG.11858.1"; gene_id "STRG.11858"
2B	StringTie	exon	158468575	158468914	1000	+	.	transcript_id "STRG.11858.1"; gene_id "STRG.11858";
2B	StringTie	exon	158469004	158469095	1000	+	.	transcript_id "STRG.11858.1"; gene_id "STRG.11858";
2B	StringTie	exon	158469579	158469697	1000	+	.	transcript_id "STRG.11858.1"; gene_id "STRG.11858";
2B	StringTie	exon	158470095	158470222	1000	+	.	transcript_id "STRG.11858.1"; gene_id "STRG.11858";
2B	StringTie	exon	158470514	158471243	1000	+	.	transcript_id "STRG.11858.1"; gene_id "STRG.11858";
2B	StringTie	transcript	158469257	158473117	1000	-	.	transcript_id "STRG.11859.1"; gene_id "STRG.11859"
2B	StringTie	exon	158469257	158473117	1000	-	.	transcript_id "STRG.11859.1"; gene_id "STRG.11859";
2B	StringTie	transcript	158473264	158476860	1000	+	.	transcript_id "STRG.11860.1"; gene_id "STRG.11860"
2B	StringTie	exon	158473264	158473367	1000	+	.	transcript_id "STRG.11860.1"; gene_id "STRG.11860";
2B	StringTie	exon	158473929	158474310	1000	+	.	transcript_id "STRG.11860.1"; gene_id "STRG.11860";
2B	StringTie	exon	158476371	158476860	1000	+	.	transcript_id "STRG.11860.1"; gene_id "STRG.11860";
2B	StringTie	transcript	158473264	158476860	1000	+	.	transcript_id "STRG.11860.2"; gene_id "STRG.11860"
2B	StringTie	exon	158473264	158473367	1000	+	.	transcript_id "STRG.11860.2"; gene_id "STRG.11860";
2B	StringTie	exon	158473929	158476860	1000	+	.	transcript_id "STRG.11860.2"; gene_id "STRG.11860";
2B	StringTie	transcript	158495206	158498421	1000	+	.	transcript_id "STRG.11861.1"; gene_id "STRG.11861"
2B	StringTie	exon	158495206	158495445	1000	+	.	transcript_id "STRG.11861.1"; gene_id "STRG.11861";
2B	StringTie	exon	158496051	158496232	1000	+	.	transcript_id "STRG.11861.1"; gene_id "STRG.11861";
2B	StringTie	exon	158496589	158496963	1000	+	.	transcript_id "STRG.11861.1"; gene_id "STRG.11861";
2B	StringTie	exon	158497090	158498421	1000	+	.	transcript_id "STRG.11861.1"; gene_id "STRG.11861";
2B	StringTie	transcript	158495206	158498421	1000	+	.	transcript_id "STRG.11861.2"; gene_id "STRG.11861"
2B	StringTie	exon	158495206	158495445	1000	+	.	transcript_id "STRG.11861.2"; gene_id "STRG.11861";
2B	StringTie	exon	158495996	158496232	1000	+	.	transcript_id "STRG.11861.2"; gene_id "STRG.11861";
2B	StringTie	exon	158496589	158496963	1000	+	.	transcript_id "STRG.11861.2"; gene_id "STRG.11861";
2B	StringTie	exon	158497090	158498421	1000	+	.	transcript_id "STRG.11861.2"; gene_id "STRG.11861";
2B	StringTie	transcript	158495206	158498421	1000	+	.	transcript_id "STRG.11861.3"; gene_id "STRG.11861"
2B	StringTie	exon	158495206	158495445	1000	+	.	transcript_id "STRG.11861.3"; gene_id "STRG.11861";
2B	StringTie	exon	158496051	158496232	1000	+	.	transcript_id "STRG.11861.3"; gene_id "STRG.11861";
2B	StringTie	exon	158497090	158498421	1000	+	.	transcript_id "STRG.11861.3"; gene_id "STRG.11861";
2B	StringTie	transcript	158495206	158498421	1000	+	.	transcript_id "STRG.11861.4"; gene_id "STRG.11861"
2B	StringTie	exon	158495206	158495474	1000	+	.	transcript_id "STRG.11861.4"; gene_id "STRG.11861";
2B	StringTie	exon	158496051	158496232	1000	+	.	transcript_id "STRG.11861.4"; gene_id "STRG.11861";
2B	StringTie	exon	158496589	158496963	1000	+	.	transcript_id "STRG.11861.4"; gene_id "STRG.11861";
2B	StringTie	exon	158497090	158498421	1000	+	.	transcript_id "STRG.11861.4"; gene_id "STRG.11861";
2B	StringTie	transcript	158743820	158748763	1000	+	.	transcript_id "STRG.11863.1"; gene_id "STRG.11863"
2B	StringTie	exon	158743820	158744035	1000	+	.	transcript_id "STRG.11863.1"; gene_id "STRG.11863";
2B	StringTie	exon	158745315	158745368	1000	+	.	transcript_id "STRG.11863.1"; gene_id "STRG.11863";
2B	StringTie	exon	158745888	158746061	1000	+	.	transcript_id "STRG.11863.1"; gene_id "STRG.11863";
2B	StringTie	exon	158746164	158746235	1000	+	.	transcript_id "STRG.11863.1"; gene_id "STRG.11863";
2B	StringTie	exon	158746325	158746384	1000	+	.	transcript_id "STRG.11863.1"; gene_id "STRG.11863";
2B	StringTie	exon	158747118	158747227	1000	+	.	transcript_id "STRG.11863.1"; gene_id "STRG.11863";
2B	StringTie	exon	158747601	158747900	1000	+	.	transcript_id "STRG.11863.1"; gene_id "STRG.11863";
2B	StringTie	exon	158747997	158748188	1000	+	.	transcript_id "STRG.11863.1"; gene_id "STRG.11863";
2B	StringTie	exon	158748270	158748321	1000	+	.	transcript_id "STRG.11863.1"; gene_id "STRG.11863";
2B	StringTie	exon	158748392	158748763	1000	+	.	transcript_id "STRG.11863.1"; gene_id "STRG.11863";
2B	StringTie	transcript	158749472	158752432	1000	+	.	transcript_id "STRG.11862.1"; gene_id "STRG.11862"
2B	StringTie	exon	158749472	158750019	1000	+	.	transcript_id "STRG.11862.1"; gene_id "STRG.11862";
2B	StringTie	exon	158751385	158752432	1000	+	.	transcript_id "STRG.11862.1"; gene_id "STRG.11862";
2B	StringTie	transcript	158880903	158886077	1000	+	.	transcript_id "STRG.11865.1"; gene_id "STRG.11865"
2B	StringTie	exon	158880903	158881241	1000	+	.	transcript_id "STRG.11865.1"; gene_id "STRG.11865";
2B	StringTie	exon	158881651	158881697	1000	+	.	transcript_id "STRG.11865.1"; gene_id "STRG.11865";
2B	StringTie	exon	158881778	158881834	1000	+	.	transcript_id "STRG.11865.1"; gene_id "STRG.11865";
2B	StringTie	exon	158881950	158882022	1000	+	.	transcript_id "STRG.11865.1"; gene_id "STRG.11865";
2B	StringTie	exon	158882752	158882807	1000	+	.	transcript_id "STRG.11865.1"; gene_id "STRG.11865";
2B	StringTie	exon	158883109	158883288	1000	+	.	transcript_id "STRG.11865.1"; gene_id "STRG.11865";
2B	StringTie	exon	158883369	158883562	1000	+	.	transcript_id "STRG.11865.1"; gene_id "STRG.11865";
2B	StringTie	exon	158883650	158883789	1000	+	.	transcript_id "STRG.11865.1"; gene_id "STRG.11865";
2B	StringTie	exon	158883872	158884014	1000	+	.	transcript_id "STRG.11865.1"; gene_id "STRG.11865";
2B	StringTie	exon	158884096	158884223	1000	+	.	transcript_id "STRG.11865.1"; gene_id "STRG.11865";
2B	StringTie	exon	158884309	158884467	1000	+	.	transcript_id "STRG.11865.1"; gene_id "STRG.11865";
2B	StringTie	exon	158884546	158885360	1000	+	.	transcript_id "STRG.11865.1"; gene_id "STRG.11865";
2B	StringTie	exon	158885468	158886077	1000	+	.	transcript_id "STRG.11865.1"; gene_id "STRG.11865";
2B	StringTie	transcript	158880903	158886077	1000	+	.	transcript_id "STRG.11865.2"; gene_id "STRG.11865"
2B	StringTie	exon	158880903	158881241	1000	+	.	transcript_id "STRG.11865.2"; gene_id "STRG.11865";
2B	StringTie	exon	158881651	158881697	1000	+	.	transcript_id "STRG.11865.2"; gene_id "STRG.11865";
2B	StringTie	exon	158881778	158881834	1000	+	.	transcript_id "STRG.11865.2"; gene_id "STRG.11865";
2B	StringTie	exon	158881950	158882022	1000	+	.	transcript_id "STRG.11865.2"; gene_id "STRG.11865";
2B	StringTie	exon	158882752	158882807	1000	+	.	transcript_id "STRG.11865.2"; gene_id "STRG.11865";
2B	StringTie	exon	158883109	158883288	1000	+	.	transcript_id "STRG.11865.2"; gene_id "STRG.11865";
2B	StringTie	exon	158883369	158883562	1000	+	.	transcript_id "STRG.11865.2"; gene_id "STRG.11865";
2B	StringTie	exon	158883650	158883789	1000	+	.	transcript_id "STRG.11865.2"; gene_id "STRG.11865";
2B	StringTie	exon	158883872	158884014	1000	+	.	transcript_id "STRG.11865.2"; gene_id "STRG.11865";
2B	StringTie	exon	158884096	158884223	1000	+	.	transcript_id "STRG.11865.2"; gene_id "STRG.11865";
2B	StringTie	exon	158884309	158885360	1000	+	.	transcript_id "STRG.11865.2"; gene_id "STRG.11865";
2B	StringTie	exon	158885468	158886077	1000	+	.	transcript_id "STRG.11865.2"; gene_id "STRG.11865";
2B	StringTie	transcript	159393719	159396554	1000	-	.	transcript_id "STRG.11864.1"; gene_id "STRG.11864"
2B	StringTie	exon	159393719	159394185	1000	-	.	transcript_id "STRG.11864.1"; gene_id "STRG.11864";
2B	StringTie	exon	159394291	159394443	1000	-	.	transcript_id "STRG.11864.1"; gene_id "STRG.11864";
2B	StringTie	exon	159394518	159394562	1000	-	.	transcript_id "STRG.11864.1"; gene_id "STRG.11864";
2B	StringTie	exon	159394680	159394768	1000	-	.	transcript_id "STRG.11864.1"; gene_id "STRG.11864";
2B	StringTie	exon	159394889	159394961	1000	-	.	transcript_id "STRG.11864.1"; gene_id "STRG.11864";
2B	StringTie	exon	159395333	159395407	1000	-	.	transcript_id "STRG.11864.1"; gene_id "STRG.11864";
2B	StringTie	exon	159395496	159395527	1000	-	.	transcript_id "STRG.11864.1"; gene_id "STRG.11864";
2B	StringTie	exon	159395731	159395870	1000	-	.	transcript_id "STRG.11864.1"; gene_id "STRG.11864";
2B	StringTie	exon	159396005	159396081	1000	-	.	transcript_id "STRG.11864.1"; gene_id "STRG.11864";
2B	StringTie	exon	159396175	159396333	1000	-	.	transcript_id "STRG.11864.1"; gene_id "STRG.11864";
2B	StringTie	exon	159396418	159396554	1000	-	.	transcript_id "STRG.11864.1"; gene_id "STRG.11864";
2B	StringTie	transcript	159676028	159677710	1000	+	.	transcript_id "STRG.11866.1"; gene_id "STRG.11866"
2B	StringTie	exon	159676028	159677710	1000	+	.	transcript_id "STRG.11866.1"; gene_id "STRG.11866";
2B	StringTie	transcript	159876685	159883221	1000	+	.	transcript_id "STRG.11868.1"; gene_id "STRG.11868"
2B	StringTie	exon	159876685	159877016	1000	+	.	transcript_id "STRG.11868.1"; gene_id "STRG.11868";
2B	StringTie	exon	159877425	159877513	1000	+	.	transcript_id "STRG.11868.1"; gene_id "STRG.11868";
2B	StringTie	exon	159877716	159877775	1000	+	.	transcript_id "STRG.11868.1"; gene_id "STRG.11868";
2B	StringTie	exon	159878024	159878236	1000	+	.	transcript_id "STRG.11868.1"; gene_id "STRG.11868";
2B	StringTie	exon	159879489	159879557	1000	+	.	transcript_id "STRG.11868.1"; gene_id "STRG.11868";
2B	StringTie	exon	159880594	159880755	1000	+	.	transcript_id "STRG.11868.1"; gene_id "STRG.11868";
2B	StringTie	exon	159880942	159881035	1000	+	.	transcript_id "STRG.11868.1"; gene_id "STRG.11868";
2B	StringTie	exon	159881155	159881297	1000	+	.	transcript_id "STRG.11868.1"; gene_id "STRG.11868";
2B	StringTie	exon	159882511	159883221	1000	+	.	transcript_id "STRG.11868.1"; gene_id "STRG.11868";
2B	StringTie	transcript	160179850	160182790	1000	-	.	transcript_id "STRG.11867.1"; gene_id "STRG.11867"
2B	StringTie	exon	160179850	160180301	1000	-	.	transcript_id "STRG.11867.1"; gene_id "STRG.11867";
2B	StringTie	exon	160181013	160181090	1000	-	.	transcript_id "STRG.11867.1"; gene_id "STRG.11867";
2B	StringTie	exon	160181566	160181772	1000	-	.	transcript_id "STRG.11867.1"; gene_id "STRG.11867";
2B	StringTie	exon	160181868	160182033	1000	-	.	transcript_id "STRG.11867.1"; gene_id "STRG.11867";
2B	StringTie	exon	160182227	160182338	1000	-	.	transcript_id "STRG.11867.1"; gene_id "STRG.11867";
2B	StringTie	exon	160182445	160182790	1000	-	.	transcript_id "STRG.11867.1"; gene_id "STRG.11867";
2B	StringTie	transcript	160383269	160387931	1000	+	.	transcript_id "STRG.11869.1"; gene_id "STRG.11869"
2B	StringTie	exon	160383269	160384364	1000	+	.	transcript_id "STRG.11869.1"; gene_id "STRG.11869";
2B	StringTie	exon	160385206	160386885	1000	+	.	transcript_id "STRG.11869.1"; gene_id "STRG.11869";
2B	StringTie	exon	160387129	160387931	1000	+	.	transcript_id "STRG.11869.1"; gene_id "STRG.11869";
2B	StringTie	transcript	160501741	160504227	1000	+	.	transcript_id "STRG.11870.1"; gene_id "STRG.11870"
2B	StringTie	exon	160501741	160504227	1000	+	.	transcript_id "STRG.11870.1"; gene_id "STRG.11870";
2B	StringTie	transcript	160594003	160596872	1000	+	.	transcript_id "STRG.11871.1"; gene_id "STRG.11871"
2B	StringTie	exon	160594003	160596872	1000	+	.	transcript_id "STRG.11871.1"; gene_id "STRG.11871";
2B	StringTie	transcript	160892530	160895272	1000	-	.	transcript_id "STRG.11872.1"; gene_id "STRG.11872"
2B	StringTie	exon	160892530	160893205	1000	-	.	transcript_id "STRG.11872.1"; gene_id "STRG.11872";
2B	StringTie	exon	160893268	160893405	1000	-	.	transcript_id "STRG.11872.1"; gene_id "STRG.11872";
2B	StringTie	exon	160893900	160894039	1000	-	.	transcript_id "STRG.11872.1"; gene_id "STRG.11872";
2B	StringTie	exon	160894505	160894579	1000	-	.	transcript_id "STRG.11872.1"; gene_id "STRG.11872";
2B	StringTie	exon	160894917	160895272	1000	-	.	transcript_id "STRG.11872.1"; gene_id "STRG.11872";
2B	StringTie	transcript	160895469	160899853	1000	-	.	transcript_id "STRG.11873.1"; gene_id "STRG.11873"
2B	StringTie	exon	160895469	160896013	1000	-	.	transcript_id "STRG.11873.1"; gene_id "STRG.11873";
2B	StringTie	exon	160896100	160896202	1000	-	.	transcript_id "STRG.11873.1"; gene_id "STRG.11873";
2B	StringTie	exon	160896431	160896808	1000	-	.	transcript_id "STRG.11873.1"; gene_id "STRG.11873";
2B	StringTie	exon	160896896	160896954	1000	-	.	transcript_id "STRG.11873.1"; gene_id "STRG.11873";
2B	StringTie	exon	160897443	160897515	1000	-	.	transcript_id "STRG.11873.1"; gene_id "STRG.11873";
2B	StringTie	exon	160897934	160898058	1000	-	.	transcript_id "STRG.11873.1"; gene_id "STRG.11873";
2B	StringTie	exon	160898357	160898434	1000	-	.	transcript_id "STRG.11873.1"; gene_id "STRG.11873";
2B	StringTie	exon	160898555	160898623	1000	-	.	transcript_id "STRG.11873.1"; gene_id "STRG.11873";
2B	StringTie	exon	160898827	160898900	1000	-	.	transcript_id "STRG.11873.1"; gene_id "STRG.11873";
2B	StringTie	exon	160898987	160899086	1000	-	.	transcript_id "STRG.11873.1"; gene_id "STRG.11873";
2B	StringTie	exon	160899363	160899450	1000	-	.	transcript_id "STRG.11873.1"; gene_id "STRG.11873";
2B	StringTie	exon	160899570	160899853	1000	-	.	transcript_id "STRG.11873.1"; gene_id "STRG.11873";
2B	StringTie	transcript	160900602	160905781	1000	-	.	transcript_id "STRG.11874.1"; gene_id "STRG.11874"
2B	StringTie	exon	160900602	160901529	1000	-	.	transcript_id "STRG.11874.1"; gene_id "STRG.11874";
2B	StringTie	exon	160901927	160902078	1000	-	.	transcript_id "STRG.11874.1"; gene_id "STRG.11874";
2B	StringTie	exon	160902169	160902357	1000	-	.	transcript_id "STRG.11874.1"; gene_id "STRG.11874";
2B	StringTie	exon	160902869	160904616	1000	-	.	transcript_id "STRG.11874.1"; gene_id "STRG.11874";
2B	StringTie	exon	160905278	160905356	1000	-	.	transcript_id "STRG.11874.1"; gene_id "STRG.11874";
2B	StringTie	exon	160905670	160905781	1000	-	.	transcript_id "STRG.11874.1"; gene_id "STRG.11874";
2B	StringTie	transcript	160905918	160906768	1000	+	.	transcript_id "STRG.11875.1"; gene_id "STRG.11875"
2B	StringTie	exon	160905918	160906768	1000	+	.	transcript_id "STRG.11875.1"; gene_id "STRG.11875";
2B	StringTie	transcript	160905918	160914858	1000	+	.	transcript_id "STRG.11875.2"; gene_id "STRG.11875"
2B	StringTie	exon	160905918	160906516	1000	+	.	transcript_id "STRG.11875.2"; gene_id "STRG.11875";
2B	StringTie	exon	160913974	160914858	1000	+	.	transcript_id "STRG.11875.2"; gene_id "STRG.11875";
2B	StringTie	transcript	160944373	160950964	1000	+	.	transcript_id "STRG.11876.1"; gene_id "STRG.11876"
2B	StringTie	exon	160944373	160944757	1000	+	.	transcript_id "STRG.11876.1"; gene_id "STRG.11876";
2B	StringTie	exon	160945712	160945818	1000	+	.	transcript_id "STRG.11876.1"; gene_id "STRG.11876";
2B	StringTie	exon	160946040	160946114	1000	+	.	transcript_id "STRG.11876.1"; gene_id "STRG.11876";
2B	StringTie	exon	160946249	160946324	1000	+	.	transcript_id "STRG.11876.1"; gene_id "STRG.11876";
2B	StringTie	exon	160946963	160947007	1000	+	.	transcript_id "STRG.11876.1"; gene_id "STRG.11876";
2B	StringTie	exon	160947097	160947507	1000	+	.	transcript_id "STRG.11876.1"; gene_id "STRG.11876";
2B	StringTie	exon	160947583	160947684	1000	+	.	transcript_id "STRG.11876.1"; gene_id "STRG.11876";
2B	StringTie	exon	160947770	160947834	1000	+	.	transcript_id "STRG.11876.1"; gene_id "STRG.11876";
2B	StringTie	exon	160948074	160948142	1000	+	.	transcript_id "STRG.11876.1"; gene_id "STRG.11876";
2B	StringTie	exon	160948214	160948286	1000	+	.	transcript_id "STRG.11876.1"; gene_id "STRG.11876";
2B	StringTie	exon	160948798	160948902	1000	+	.	transcript_id "STRG.11876.1"; gene_id "STRG.11876";
2B	StringTie	exon	160949118	160949189	1000	+	.	transcript_id "STRG.11876.1"; gene_id "STRG.11876";
2B	StringTie	exon	160949282	160949344	1000	+	.	transcript_id "STRG.11876.1"; gene_id "STRG.11876";
2B	StringTie	exon	160950369	160950964	1000	+	.	transcript_id "STRG.11876.1"; gene_id "STRG.11876";
2B	StringTie	transcript	162103009	162107119	1000	-	.	transcript_id "STRG.11878.1"; gene_id "STRG.11878"
2B	StringTie	exon	162103009	162103336	1000	-	.	transcript_id "STRG.11878.1"; gene_id "STRG.11878";
2B	StringTie	exon	162103903	162103960	1000	-	.	transcript_id "STRG.11878.1"; gene_id "STRG.11878";
2B	StringTie	exon	162104118	162104186	1000	-	.	transcript_id "STRG.11878.1"; gene_id "STRG.11878";
2B	StringTie	exon	162104441	162104548	1000	-	.	transcript_id "STRG.11878.1"; gene_id "STRG.11878";
2B	StringTie	exon	162104642	162104722	1000	-	.	transcript_id "STRG.11878.1"; gene_id "STRG.11878";
2B	StringTie	exon	162104875	162105031	1000	-	.	transcript_id "STRG.11878.1"; gene_id "STRG.11878";
2B	StringTie	exon	162105159	162105276	1000	-	.	transcript_id "STRG.11878.1"; gene_id "STRG.11878";
2B	StringTie	exon	162105385	162105439	1000	-	.	transcript_id "STRG.11878.1"; gene_id "STRG.11878";
2B	StringTie	exon	162105998	162106044	1000	-	.	transcript_id "STRG.11878.1"; gene_id "STRG.11878";
2B	StringTie	exon	162106981	162107119	1000	-	.	transcript_id "STRG.11878.1"; gene_id "STRG.11878";
2B	StringTie	transcript	162342877	162349634	1000	-	.	transcript_id "STRG.11879.1"; gene_id "STRG.11879"
2B	StringTie	exon	162342877	162343632	1000	-	.	transcript_id "STRG.11879.1"; gene_id "STRG.11879";
2B	StringTie	exon	162343724	162343810	1000	-	.	transcript_id "STRG.11879.1"; gene_id "STRG.11879";
2B	StringTie	exon	162343895	162344000	1000	-	.	transcript_id "STRG.11879.1"; gene_id "STRG.11879";
2B	StringTie	exon	162344091	162344182	1000	-	.	transcript_id "STRG.11879.1"; gene_id "STRG.11879";
2B	StringTie	exon	162344256	162344360	1000	-	.	transcript_id "STRG.11879.1"; gene_id "STRG.11879";
2B	StringTie	exon	162344440	162346825	1000	-	.	transcript_id "STRG.11879.1"; gene_id "STRG.11879";
2B	StringTie	exon	162348282	162348449	1000	-	.	transcript_id "STRG.11879.1"; gene_id "STRG.11879";
2B	StringTie	exon	162349036	162349145	1000	-	.	transcript_id "STRG.11879.1"; gene_id "STRG.11879";
2B	StringTie	exon	162349423	162349634	1000	-	.	transcript_id "STRG.11879.1"; gene_id "STRG.11879";
2B	StringTie	transcript	162342877	162349634	1000	-	.	transcript_id "STRG.11879.2"; gene_id "STRG.11879"
2B	StringTie	exon	162342877	162343632	1000	-	.	transcript_id "STRG.11879.2"; gene_id "STRG.11879";
2B	StringTie	exon	162343724	162343810	1000	-	.	transcript_id "STRG.11879.2"; gene_id "STRG.11879";
2B	StringTie	exon	162343895	162344000	1000	-	.	transcript_id "STRG.11879.2"; gene_id "STRG.11879";
2B	StringTie	exon	162344091	162344182	1000	-	.	transcript_id "STRG.11879.2"; gene_id "STRG.11879";
2B	StringTie	exon	162344256	162344360	1000	-	.	transcript_id "STRG.11879.2"; gene_id "STRG.11879";
2B	StringTie	exon	162344440	162345995	1000	-	.	transcript_id "STRG.11879.2"; gene_id "STRG.11879";
2B	StringTie	exon	162346189	162346233	1000	-	.	transcript_id "STRG.11879.2"; gene_id "STRG.11879";
2B	StringTie	exon	162346739	162346825	1000	-	.	transcript_id "STRG.11879.2"; gene_id "STRG.11879";
2B	StringTie	exon	162348282	162348449	1000	-	.	transcript_id "STRG.11879.2"; gene_id "STRG.11879";
2B	StringTie	exon	162349036	162349145	1000	-	.	transcript_id "STRG.11879.2"; gene_id "STRG.11879";
2B	StringTie	exon	162349423	162349634	1000	-	.	transcript_id "STRG.11879.2"; gene_id "STRG.11879";
2B	StringTie	transcript	162342877	162349634	1000	-	.	transcript_id "STRG.11879.3"; gene_id "STRG.11879"
2B	StringTie	exon	162342877	162343632	1000	-	.	transcript_id "STRG.11879.3"; gene_id "STRG.11879";
2B	StringTie	exon	162343724	162343810	1000	-	.	transcript_id "STRG.11879.3"; gene_id "STRG.11879";
2B	StringTie	exon	162343895	162344000	1000	-	.	transcript_id "STRG.11879.3"; gene_id "STRG.11879";
2B	StringTie	exon	162344091	162344182	1000	-	.	transcript_id "STRG.11879.3"; gene_id "STRG.11879";
2B	StringTie	exon	162344256	162344360	1000	-	.	transcript_id "STRG.11879.3"; gene_id "STRG.11879";
2B	StringTie	exon	162344440	162346233	1000	-	.	transcript_id "STRG.11879.3"; gene_id "STRG.11879";
2B	StringTie	exon	162346739	162346825	1000	-	.	transcript_id "STRG.11879.3"; gene_id "STRG.11879";
2B	StringTie	exon	162348282	162348449	1000	-	.	transcript_id "STRG.11879.3"; gene_id "STRG.11879";
2B	StringTie	exon	162349036	162349145	1000	-	.	transcript_id "STRG.11879.3"; gene_id "STRG.11879";
2B	StringTie	exon	162349423	162349634	1000	-	.	transcript_id "STRG.11879.3"; gene_id "STRG.11879";
2B	StringTie	transcript	162342877	162349634	1000	-	.	transcript_id "STRG.11879.4"; gene_id "STRG.11879"
2B	StringTie	exon	162342877	162343810	1000	-	.	transcript_id "STRG.11879.4"; gene_id "STRG.11879";
2B	StringTie	exon	162343895	162344000	1000	-	.	transcript_id "STRG.11879.4"; gene_id "STRG.11879";
2B	StringTie	exon	162344091	162344182	1000	-	.	transcript_id "STRG.11879.4"; gene_id "STRG.11879";
2B	StringTie	exon	162344256	162344360	1000	-	.	transcript_id "STRG.11879.4"; gene_id "STRG.11879";
2B	StringTie	exon	162344440	162346825	1000	-	.	transcript_id "STRG.11879.4"; gene_id "STRG.11879";
2B	StringTie	exon	162348282	162348449	1000	-	.	transcript_id "STRG.11879.4"; gene_id "STRG.11879";
2B	StringTie	exon	162349036	162349145	1000	-	.	transcript_id "STRG.11879.4"; gene_id "STRG.11879";
2B	StringTie	exon	162349423	162349634	1000	-	.	transcript_id "STRG.11879.4"; gene_id "STRG.11879";
2B	StringTie	transcript	162342877	162349634	1000	-	.	transcript_id "STRG.11879.5"; gene_id "STRG.11879"
2B	StringTie	exon	162342877	162343632	1000	-	.	transcript_id "STRG.11879.5"; gene_id "STRG.11879";
2B	StringTie	exon	162343724	162343810	1000	-	.	transcript_id "STRG.11879.5"; gene_id "STRG.11879";
2B	StringTie	exon	162343895	162344000	1000	-	.	transcript_id "STRG.11879.5"; gene_id "STRG.11879";
2B	StringTie	exon	162344091	162344182	1000	-	.	transcript_id "STRG.11879.5"; gene_id "STRG.11879";
2B	StringTie	exon	162344256	162344360	1000	-	.	transcript_id "STRG.11879.5"; gene_id "STRG.11879";
2B	StringTie	exon	162344440	162344574	1000	-	.	transcript_id "STRG.11879.5"; gene_id "STRG.11879";
2B	StringTie	exon	162346739	162346825	1000	-	.	transcript_id "STRG.11879.5"; gene_id "STRG.11879";
2B	StringTie	exon	162348282	162348449	1000	-	.	transcript_id "STRG.11879.5"; gene_id "STRG.11879";
2B	StringTie	exon	162349036	162349145	1000	-	.	transcript_id "STRG.11879.5"; gene_id "STRG.11879";
2B	StringTie	exon	162349423	162349634	1000	-	.	transcript_id "STRG.11879.5"; gene_id "STRG.11879";
2B	StringTie	transcript	162342877	162349634	1000	-	.	transcript_id "STRG.11879.6"; gene_id "STRG.11879"
2B	StringTie	exon	162342877	162343632	1000	-	.	transcript_id "STRG.11879.6"; gene_id "STRG.11879";
2B	StringTie	exon	162343724	162343810	1000	-	.	transcript_id "STRG.11879.6"; gene_id "STRG.11879";
2B	StringTie	exon	162343895	162344000	1000	-	.	transcript_id "STRG.11879.6"; gene_id "STRG.11879";
2B	StringTie	exon	162344091	162344182	1000	-	.	transcript_id "STRG.11879.6"; gene_id "STRG.11879";
2B	StringTie	exon	162344256	162344360	1000	-	.	transcript_id "STRG.11879.6"; gene_id "STRG.11879";
2B	StringTie	exon	162344440	162346233	1000	-	.	transcript_id "STRG.11879.6"; gene_id "STRG.11879";
2B	StringTie	exon	162346739	162346825	1000	-	.	transcript_id "STRG.11879.6"; gene_id "STRG.11879";
2B	StringTie	exon	162348282	162348449	1000	-	.	transcript_id "STRG.11879.6"; gene_id "STRG.11879";
2B	StringTie	exon	162349036	162349634	1000	-	.	transcript_id "STRG.11879.6"; gene_id "STRG.11879";
2B	StringTie	transcript	162351605	162353000	1000	-	.	transcript_id "STRG.11877.1"; gene_id "STRG.11877"
2B	StringTie	exon	162351605	162352490	1000	-	.	transcript_id "STRG.11877.1"; gene_id "STRG.11877";
2B	StringTie	exon	162352614	162353000	1000	-	.	transcript_id "STRG.11877.1"; gene_id "STRG.11877";
2B	StringTie	transcript	162723160	162724603	1000	-	.	transcript_id "STRG.11880.1"; gene_id "STRG.11880"
2B	StringTie	exon	162723160	162724603	1000	-	.	transcript_id "STRG.11880.1"; gene_id "STRG.11880";
2B	StringTie	transcript	162895877	162906134	1000	+	.	transcript_id "STRG.11881.1"; gene_id "STRG.11881"
2B	StringTie	exon	162895877	162896595	1000	+	.	transcript_id "STRG.11881.1"; gene_id "STRG.11881";
2B	StringTie	exon	162905028	162906134	1000	+	.	transcript_id "STRG.11881.1"; gene_id "STRG.11881";
2B	StringTie	transcript	162908816	162909846	1000	+	.	transcript_id "STRG.11882.1"; gene_id "STRG.11882"
2B	StringTie	exon	162908816	162909846	1000	+	.	transcript_id "STRG.11882.1"; gene_id "STRG.11882";
2B	StringTie	transcript	163200037	163203677	1000	+	.	transcript_id "STRG.11884.1"; gene_id "STRG.11884"
2B	StringTie	exon	163200037	163200354	1000	+	.	transcript_id "STRG.11884.1"; gene_id "STRG.11884";
2B	StringTie	exon	163200473	163200546	1000	+	.	transcript_id "STRG.11884.1"; gene_id "STRG.11884";
2B	StringTie	exon	163201119	163201251	1000	+	.	transcript_id "STRG.11884.1"; gene_id "STRG.11884";
2B	StringTie	exon	163202062	163202325	1000	+	.	transcript_id "STRG.11884.1"; gene_id "STRG.11884";
2B	StringTie	exon	163202424	163203677	1000	+	.	transcript_id "STRG.11884.1"; gene_id "STRG.11884";
2B	StringTie	transcript	163568621	163570756	1000	+	.	transcript_id "STRG.11883.1"; gene_id "STRG.11883"
2B	StringTie	exon	163568621	163568967	1000	+	.	transcript_id "STRG.11883.1"; gene_id "STRG.11883";
2B	StringTie	exon	163570287	163570756	1000	+	.	transcript_id "STRG.11883.1"; gene_id "STRG.11883";
2B	StringTie	transcript	163571189	163574538	1000	+	.	transcript_id "STRG.11885.1"; gene_id "STRG.11885"
2B	StringTie	exon	163571189	163571453	1000	+	.	transcript_id "STRG.11885.1"; gene_id "STRG.11885";
2B	StringTie	exon	163571761	163571852	1000	+	.	transcript_id "STRG.11885.1"; gene_id "STRG.11885";
2B	StringTie	exon	163572244	163572299	1000	+	.	transcript_id "STRG.11885.1"; gene_id "STRG.11885";
2B	StringTie	exon	163573975	163574036	1000	+	.	transcript_id "STRG.11885.1"; gene_id "STRG.11885";
2B	StringTie	exon	163574147	163574538	1000	+	.	transcript_id "STRG.11885.1"; gene_id "STRG.11885";
2B	StringTie	transcript	163571189	163574538	1000	+	.	transcript_id "STRG.11885.2"; gene_id "STRG.11885"
2B	StringTie	exon	163571189	163571453	1000	+	.	transcript_id "STRG.11885.2"; gene_id "STRG.11885";
2B	StringTie	exon	163571761	163571852	1000	+	.	transcript_id "STRG.11885.2"; gene_id "STRG.11885";
2B	StringTie	exon	163572244	163574036	1000	+	.	transcript_id "STRG.11885.2"; gene_id "STRG.11885";
2B	StringTie	exon	163574147	163574538	1000	+	.	transcript_id "STRG.11885.2"; gene_id "STRG.11885";
2B	StringTie	transcript	163571189	163574538	1000	+	.	transcript_id "STRG.11885.3"; gene_id "STRG.11885"
2B	StringTie	exon	163571189	163571453	1000	+	.	transcript_id "STRG.11885.3"; gene_id "STRG.11885";
2B	StringTie	exon	163571761	163574036	1000	+	.	transcript_id "STRG.11885.3"; gene_id "STRG.11885";
2B	StringTie	exon	163574147	163574538	1000	+	.	transcript_id "STRG.11885.3"; gene_id "STRG.11885";
2B	StringTie	transcript	163575907	163580102	1000	-	.	transcript_id "STRG.11887.1"; gene_id "STRG.11887"
2B	StringTie	exon	163575907	163577250	1000	-	.	transcript_id "STRG.11887.1"; gene_id "STRG.11887";
2B	StringTie	exon	163577333	163577546	1000	-	.	transcript_id "STRG.11887.1"; gene_id "STRG.11887";
2B	StringTie	exon	163577622	163577687	1000	-	.	transcript_id "STRG.11887.1"; gene_id "STRG.11887";
2B	StringTie	exon	163577775	163577933	1000	-	.	transcript_id "STRG.11887.1"; gene_id "STRG.11887";
2B	StringTie	exon	163578358	163578429	1000	-	.	transcript_id "STRG.11887.1"; gene_id "STRG.11887";
2B	StringTie	exon	163579283	163579349	1000	-	.	transcript_id "STRG.11887.1"; gene_id "STRG.11887";
2B	StringTie	exon	163579439	163579518	1000	-	.	transcript_id "STRG.11887.1"; gene_id "STRG.11887";
2B	StringTie	exon	163579718	163579796	1000	-	.	transcript_id "STRG.11887.1"; gene_id "STRG.11887";
2B	StringTie	exon	163579896	163580102	1000	-	.	transcript_id "STRG.11887.1"; gene_id "STRG.11887";
2B	StringTie	transcript	163595769	163598093	1000	-	.	transcript_id "STRG.11886.1"; gene_id "STRG.11886"
2B	StringTie	exon	163595769	163596265	1000	-	.	transcript_id "STRG.11886.1"; gene_id "STRG.11886";
2B	StringTie	exon	163596663	163596816	1000	-	.	transcript_id "STRG.11886.1"; gene_id "STRG.11886";
2B	StringTie	exon	163597610	163597663	1000	-	.	transcript_id "STRG.11886.1"; gene_id "STRG.11886";
2B	StringTie	exon	163597802	163598093	1000	-	.	transcript_id "STRG.11886.1"; gene_id "STRG.11886";
2B	StringTie	transcript	163906587	163914686	1000	+	.	transcript_id "STRG.11891.1"; gene_id "STRG.11891"
2B	StringTie	exon	163906587	163906696	1000	+	.	transcript_id "STRG.11891.1"; gene_id "STRG.11891";
2B	StringTie	exon	163907100	163907219	1000	+	.	transcript_id "STRG.11891.1"; gene_id "STRG.11891";
2B	StringTie	exon	163908165	163908280	1000	+	.	transcript_id "STRG.11891.1"; gene_id "STRG.11891";
2B	StringTie	exon	163908849	163908937	1000	+	.	transcript_id "STRG.11891.1"; gene_id "STRG.11891";
2B	StringTie	exon	163909089	163909131	1000	+	.	transcript_id "STRG.11891.1"; gene_id "STRG.11891";
2B	StringTie	exon	163909718	163909871	1000	+	.	transcript_id "STRG.11891.1"; gene_id "STRG.11891";
2B	StringTie	exon	163909985	163910104	1000	+	.	transcript_id "STRG.11891.1"; gene_id "STRG.11891";
2B	StringTie	exon	163910191	163910522	1000	+	.	transcript_id "STRG.11891.1"; gene_id "STRG.11891";
2B	StringTie	exon	163911408	163911746	1000	+	.	transcript_id "STRG.11891.1"; gene_id "STRG.11891";
2B	StringTie	exon	163911998	163912686	1000	+	.	transcript_id "STRG.11891.1"; gene_id "STRG.11891";
2B	StringTie	exon	163912764	163913340	1000	+	.	transcript_id "STRG.11891.1"; gene_id "STRG.11891";
2B	StringTie	exon	163913876	163914217	1000	+	.	transcript_id "STRG.11891.1"; gene_id "STRG.11891";
2B	StringTie	exon	163914394	163914686	1000	+	.	transcript_id "STRG.11891.1"; gene_id "STRG.11891";
2B	StringTie	transcript	164125084	164129658	1000	+	.	transcript_id "STRG.11888.1"; gene_id "STRG.11888"
2B	StringTie	exon	164125084	164125549	1000	+	.	transcript_id "STRG.11888.1"; gene_id "STRG.11888";
2B	StringTie	exon	164128873	164129658	1000	+	.	transcript_id "STRG.11888.1"; gene_id "STRG.11888";
2B	StringTie	transcript	164377754	164382050	1000	+	.	transcript_id "STRG.11889.1"; gene_id "STRG.11889"
2B	StringTie	exon	164377754	164378988	1000	+	.	transcript_id "STRG.11889.1"; gene_id "STRG.11889";
2B	StringTie	exon	164380973	164381065	1000	+	.	transcript_id "STRG.11889.1"; gene_id "STRG.11889";
2B	StringTie	exon	164381223	164381290	1000	+	.	transcript_id "STRG.11889.1"; gene_id "STRG.11889";
2B	StringTie	exon	164381397	164381535	1000	+	.	transcript_id "STRG.11889.1"; gene_id "STRG.11889";
2B	StringTie	exon	164381667	164382050	1000	+	.	transcript_id "STRG.11889.1"; gene_id "STRG.11889";
2B	StringTie	transcript	164377971	164382050	1000	+	.	transcript_id "STRG.11889.2"; gene_id "STRG.11889"
2B	StringTie	exon	164377971	164378593	1000	+	.	transcript_id "STRG.11889.2"; gene_id "STRG.11889";
2B	StringTie	exon	164378671	164378988	1000	+	.	transcript_id "STRG.11889.2"; gene_id "STRG.11889";
2B	StringTie	exon	164380973	164381065	1000	+	.	transcript_id "STRG.11889.2"; gene_id "STRG.11889";
2B	StringTie	exon	164381223	164381290	1000	+	.	transcript_id "STRG.11889.2"; gene_id "STRG.11889";
2B	StringTie	exon	164381397	164381535	1000	+	.	transcript_id "STRG.11889.2"; gene_id "STRG.11889";
2B	StringTie	exon	164381667	164382050	1000	+	.	transcript_id "STRG.11889.2"; gene_id "STRG.11889";
2B	StringTie	transcript	164385494	164391702	1000	-	.	transcript_id "STRG.11890.1"; gene_id "STRG.11890"
2B	StringTie	exon	164385494	164387178	1000	-	.	transcript_id "STRG.11890.1"; gene_id "STRG.11890";
2B	StringTie	exon	164387298	164387349	1000	-	.	transcript_id "STRG.11890.1"; gene_id "STRG.11890";
2B	StringTie	exon	164389837	164391702	1000	-	.	transcript_id "STRG.11890.1"; gene_id "STRG.11890";
2B	StringTie	transcript	164421965	164426107	1000	+	.	transcript_id "STRG.11893.1"; gene_id "STRG.11893"
2B	StringTie	exon	164421965	164422100	1000	+	.	transcript_id "STRG.11893.1"; gene_id "STRG.11893";
2B	StringTie	exon	164422438	164423103	1000	+	.	transcript_id "STRG.11893.1"; gene_id "STRG.11893";
2B	StringTie	exon	164423217	164423494	1000	+	.	transcript_id "STRG.11893.1"; gene_id "STRG.11893";
2B	StringTie	exon	164424443	164424719	1000	+	.	transcript_id "STRG.11893.1"; gene_id "STRG.11893";
2B	StringTie	exon	164424825	164425070	1000	+	.	transcript_id "STRG.11893.1"; gene_id "STRG.11893";
2B	StringTie	exon	164425487	164426107	1000	+	.	transcript_id "STRG.11893.1"; gene_id "STRG.11893";
2B	StringTie	transcript	164421965	164426107	1000	+	.	transcript_id "STRG.11893.2"; gene_id "STRG.11893"
2B	StringTie	exon	164421965	164422100	1000	+	.	transcript_id "STRG.11893.2"; gene_id "STRG.11893";
2B	StringTie	exon	164422438	164422590	1000	+	.	transcript_id "STRG.11893.2"; gene_id "STRG.11893";
2B	StringTie	exon	164422732	164423103	1000	+	.	transcript_id "STRG.11893.2"; gene_id "STRG.11893";
2B	StringTie	exon	164423217	164423494	1000	+	.	transcript_id "STRG.11893.2"; gene_id "STRG.11893";
2B	StringTie	exon	164424443	164424719	1000	+	.	transcript_id "STRG.11893.2"; gene_id "STRG.11893";
2B	StringTie	exon	164424825	164425070	1000	+	.	transcript_id "STRG.11893.2"; gene_id "STRG.11893";
2B	StringTie	exon	164425487	164426107	1000	+	.	transcript_id "STRG.11893.2"; gene_id "STRG.11893";
2B	StringTie	transcript	164421965	164426107	1000	+	.	transcript_id "STRG.11893.3"; gene_id "STRG.11893"
2B	StringTie	exon	164421965	164422100	1000	+	.	transcript_id "STRG.11893.3"; gene_id "STRG.11893";
2B	StringTie	exon	164422438	164422590	1000	+	.	transcript_id "STRG.11893.3"; gene_id "STRG.11893";
2B	StringTie	exon	164422735	164423103	1000	+	.	transcript_id "STRG.11893.3"; gene_id "STRG.11893";
2B	StringTie	exon	164423217	164423494	1000	+	.	transcript_id "STRG.11893.3"; gene_id "STRG.11893";
2B	StringTie	exon	164424443	164424719	1000	+	.	transcript_id "STRG.11893.3"; gene_id "STRG.11893";
2B	StringTie	exon	164424825	164425070	1000	+	.	transcript_id "STRG.11893.3"; gene_id "STRG.11893";
2B	StringTie	exon	164425487	164426107	1000	+	.	transcript_id "STRG.11893.3"; gene_id "STRG.11893";
2B	StringTie	transcript	164596341	164598841	1000	-	.	transcript_id "STRG.11892.1"; gene_id "STRG.11892"
2B	StringTie	exon	164596341	164596854	1000	-	.	transcript_id "STRG.11892.1"; gene_id "STRG.11892";
2B	StringTie	exon	164597056	164597328	1000	-	.	transcript_id "STRG.11892.1"; gene_id "STRG.11892";
2B	StringTie	exon	164597421	164597529	1000	-	.	transcript_id "STRG.11892.1"; gene_id "STRG.11892";
2B	StringTie	exon	164597623	164597680	1000	-	.	transcript_id "STRG.11892.1"; gene_id "STRG.11892";
2B	StringTie	exon	164598481	164598545	1000	-	.	transcript_id "STRG.11892.1"; gene_id "STRG.11892";
2B	StringTie	exon	164598637	164598841	1000	-	.	transcript_id "STRG.11892.1"; gene_id "STRG.11892";
2B	StringTie	transcript	164600839	164605649	1000	-	.	transcript_id "STRG.11894.1"; gene_id "STRG.11894"
2B	StringTie	exon	164600839	164601411	1000	-	.	transcript_id "STRG.11894.1"; gene_id "STRG.11894";
2B	StringTie	exon	164601490	164601588	1000	-	.	transcript_id "STRG.11894.1"; gene_id "STRG.11894";
2B	StringTie	exon	164601701	164601805	1000	-	.	transcript_id "STRG.11894.1"; gene_id "STRG.11894";
2B	StringTie	exon	164601891	164601983	1000	-	.	transcript_id "STRG.11894.1"; gene_id "STRG.11894";
2B	StringTie	exon	164602066	164602158	1000	-	.	transcript_id "STRG.11894.1"; gene_id "STRG.11894";
2B	StringTie	exon	164602242	164602295	1000	-	.	transcript_id "STRG.11894.1"; gene_id "STRG.11894";
2B	StringTie	exon	164602388	164602489	1000	-	.	transcript_id "STRG.11894.1"; gene_id "STRG.11894";
2B	StringTie	exon	164603926	164604000	1000	-	.	transcript_id "STRG.11894.1"; gene_id "STRG.11894";
2B	StringTie	exon	164605193	164605649	1000	-	.	transcript_id "STRG.11894.1"; gene_id "STRG.11894";
2B	StringTie	transcript	164751253	164754611	1000	+	.	transcript_id "STRG.11895.1"; gene_id "STRG.11895"
2B	StringTie	exon	164751253	164751411	1000	+	.	transcript_id "STRG.11895.1"; gene_id "STRG.11895";
2B	StringTie	exon	164752355	164752588	1000	+	.	transcript_id "STRG.11895.1"; gene_id "STRG.11895";
2B	StringTie	exon	164752667	164752749	1000	+	.	transcript_id "STRG.11895.1"; gene_id "STRG.11895";
2B	StringTie	exon	164752834	164752915	1000	+	.	transcript_id "STRG.11895.1"; gene_id "STRG.11895";
2B	StringTie	exon	164754000	164754611	1000	+	.	transcript_id "STRG.11895.1"; gene_id "STRG.11895";
2B	StringTie	transcript	164866174	164871161	1000	+	.	transcript_id "STRG.11896.2"; gene_id "STRG.11896"
2B	StringTie	exon	164866174	164867190	1000	+	.	transcript_id "STRG.11896.2"; gene_id "STRG.11896";
2B	StringTie	exon	164867431	164870584	1000	+	.	transcript_id "STRG.11896.2"; gene_id "STRG.11896";
2B	StringTie	exon	164870898	164871161	1000	+	.	transcript_id "STRG.11896.2"; gene_id "STRG.11896";
2B	StringTie	transcript	164866174	164876104	1000	+	.	transcript_id "STRG.11896.1"; gene_id "STRG.11896"
2B	StringTie	exon	164866174	164867190	1000	+	.	transcript_id "STRG.11896.1"; gene_id "STRG.11896";
2B	StringTie	exon	164867431	164870584	1000	+	.	transcript_id "STRG.11896.1"; gene_id "STRG.11896";
2B	StringTie	exon	164874757	164876104	1000	+	.	transcript_id "STRG.11896.1"; gene_id "STRG.11896";
2B	StringTie	transcript	164885331	164887157	1000	+	.	transcript_id "STRG.11897.1"; gene_id "STRG.11897"
2B	StringTie	exon	164885331	164885543	1000	+	.	transcript_id "STRG.11897.1"; gene_id "STRG.11897";
2B	StringTie	exon	164885610	164886614	1000	+	.	transcript_id "STRG.11897.1"; gene_id "STRG.11897";
2B	StringTie	exon	164886714	164887157	1000	+	.	transcript_id "STRG.11897.1"; gene_id "STRG.11897";
2B	StringTie	transcript	164885331	164887157	1000	+	.	transcript_id "STRG.11897.2"; gene_id "STRG.11897"
2B	StringTie	exon	164885331	164886614	1000	+	.	transcript_id "STRG.11897.2"; gene_id "STRG.11897";
2B	StringTie	exon	164886714	164887157	1000	+	.	transcript_id "STRG.11897.2"; gene_id "STRG.11897";
2B	StringTie	transcript	165339385	165341339	1000	-	.	transcript_id "STRG.11898.1"; gene_id "STRG.11898"
2B	StringTie	exon	165339385	165339883	1000	-	.	transcript_id "STRG.11898.1"; gene_id "STRG.11898";
2B	StringTie	exon	165340244	165340518	1000	-	.	transcript_id "STRG.11898.1"; gene_id "STRG.11898";
2B	StringTie	exon	165340676	165340777	1000	-	.	transcript_id "STRG.11898.1"; gene_id "STRG.11898";
2B	StringTie	exon	165340943	165341339	1000	-	.	transcript_id "STRG.11898.1"; gene_id "STRG.11898";
2B	StringTie	transcript	165344937	165348263	1000	-	.	transcript_id "STRG.11900.1"; gene_id "STRG.11900"
2B	StringTie	exon	165344937	165345827	1000	-	.	transcript_id "STRG.11900.1"; gene_id "STRG.11900";
2B	StringTie	exon	165346193	165348263	1000	-	.	transcript_id "STRG.11900.1"; gene_id "STRG.11900";
2B	StringTie	transcript	165346137	165348263	1000	-	.	transcript_id "STRG.11900.2"; gene_id "STRG.11900"
2B	StringTie	exon	165346137	165348263	1000	-	.	transcript_id "STRG.11900.2"; gene_id "STRG.11900";
2B	StringTie	transcript	165581096	165583185	1000	-	.	transcript_id "STRG.11899.1"; gene_id "STRG.11899"
2B	StringTie	exon	165581096	165581709	1000	-	.	transcript_id "STRG.11899.1"; gene_id "STRG.11899";
2B	StringTie	exon	165581794	165581918	1000	-	.	transcript_id "STRG.11899.1"; gene_id "STRG.11899";
2B	StringTie	exon	165582021	165582222	1000	-	.	transcript_id "STRG.11899.1"; gene_id "STRG.11899";
2B	StringTie	exon	165582311	165582409	1000	-	.	transcript_id "STRG.11899.1"; gene_id "STRG.11899";
2B	StringTie	exon	165582506	165582592	1000	-	.	transcript_id "STRG.11899.1"; gene_id "STRG.11899";
2B	StringTie	exon	165582918	165583185	1000	-	.	transcript_id "STRG.11899.1"; gene_id "STRG.11899";
2B	StringTie	transcript	165719309	165754693	1000	+	.	transcript_id "STRG.11901.1"; gene_id "STRG.11901"
2B	StringTie	exon	165719309	165720231	1000	+	.	transcript_id "STRG.11901.1"; gene_id "STRG.11901";
2B	StringTie	exon	165753907	165754050	1000	+	.	transcript_id "STRG.11901.1"; gene_id "STRG.11901";
2B	StringTie	exon	165754122	165754693	1000	+	.	transcript_id "STRG.11901.1"; gene_id "STRG.11901";
2B	StringTie	transcript	165755339	165758274	1000	-	.	transcript_id "STRG.11903.1"; gene_id "STRG.11903"
2B	StringTie	exon	165755339	165756486	1000	-	.	transcript_id "STRG.11903.1"; gene_id "STRG.11903";
2B	StringTie	exon	165758075	165758274	1000	-	.	transcript_id "STRG.11903.1"; gene_id "STRG.11903";
2B	StringTie	transcript	165758355	165762230	1000	+	.	transcript_id "STRG.11904.1"; gene_id "STRG.11904"
2B	StringTie	exon	165758355	165758518	1000	+	.	transcript_id "STRG.11904.1"; gene_id "STRG.11904";
2B	StringTie	exon	165758631	165758785	1000	+	.	transcript_id "STRG.11904.1"; gene_id "STRG.11904";
2B	StringTie	exon	165758901	165759084	1000	+	.	transcript_id "STRG.11904.1"; gene_id "STRG.11904";
2B	StringTie	exon	165760075	165760183	1000	+	.	transcript_id "STRG.11904.1"; gene_id "STRG.11904";
2B	StringTie	exon	165760325	165760386	1000	+	.	transcript_id "STRG.11904.1"; gene_id "STRG.11904";
2B	StringTie	exon	165761045	165761148	1000	+	.	transcript_id "STRG.11904.1"; gene_id "STRG.11904";
2B	StringTie	exon	165761447	165762230	1000	+	.	transcript_id "STRG.11904.1"; gene_id "STRG.11904";
2B	StringTie	transcript	165758355	165762230	1000	+	.	transcript_id "STRG.11904.2"; gene_id "STRG.11904"
2B	StringTie	exon	165758355	165758518	1000	+	.	transcript_id "STRG.11904.2"; gene_id "STRG.11904";
2B	StringTie	exon	165758631	165759084	1000	+	.	transcript_id "STRG.11904.2"; gene_id "STRG.11904";
2B	StringTie	exon	165760075	165760183	1000	+	.	transcript_id "STRG.11904.2"; gene_id "STRG.11904";
2B	StringTie	exon	165760325	165760386	1000	+	.	transcript_id "STRG.11904.2"; gene_id "STRG.11904";
2B	StringTie	exon	165761045	165761148	1000	+	.	transcript_id "STRG.11904.2"; gene_id "STRG.11904";
2B	StringTie	exon	165761447	165762230	1000	+	.	transcript_id "STRG.11904.2"; gene_id "STRG.11904";
2B	StringTie	transcript	165762223	165766670	1000	-	.	transcript_id "STRG.11905.1"; gene_id "STRG.11905"
2B	StringTie	exon	165762223	165762606	1000	-	.	transcript_id "STRG.11905.1"; gene_id "STRG.11905";
2B	StringTie	exon	165762780	165762853	1000	-	.	transcript_id "STRG.11905.1"; gene_id "STRG.11905";
2B	StringTie	exon	165762947	165763007	1000	-	.	transcript_id "STRG.11905.1"; gene_id "STRG.11905";
2B	StringTie	exon	165763157	165763244	1000	-	.	transcript_id "STRG.11905.1"; gene_id "STRG.11905";
2B	StringTie	exon	165763333	165763427	1000	-	.	transcript_id "STRG.11905.1"; gene_id "STRG.11905";
2B	StringTie	exon	165763515	165763619	1000	-	.	transcript_id "STRG.11905.1"; gene_id "STRG.11905";
2B	StringTie	exon	165763708	165763811	1000	-	.	transcript_id "STRG.11905.1"; gene_id "STRG.11905";
2B	StringTie	exon	165764207	165764333	1000	-	.	transcript_id "STRG.11905.1"; gene_id "STRG.11905";
2B	StringTie	exon	165764823	165764951	1000	-	.	transcript_id "STRG.11905.1"; gene_id "STRG.11905";
2B	StringTie	exon	165765076	165765192	1000	-	.	transcript_id "STRG.11905.1"; gene_id "STRG.11905";
2B	StringTie	exon	165765413	165765616	1000	-	.	transcript_id "STRG.11905.1"; gene_id "STRG.11905";
2B	StringTie	exon	165766301	165766395	1000	-	.	transcript_id "STRG.11905.1"; gene_id "STRG.11905";
2B	StringTie	exon	165766493	165766670	1000	-	.	transcript_id "STRG.11905.1"; gene_id "STRG.11905";
2B	StringTie	transcript	165899267	165902458	1000	-	.	transcript_id "STRG.11902.1"; gene_id "STRG.11902"
2B	StringTie	exon	165899267	165899929	1000	-	.	transcript_id "STRG.11902.1"; gene_id "STRG.11902";
2B	StringTie	exon	165900809	165902458	1000	-	.	transcript_id "STRG.11902.1"; gene_id "STRG.11902";
2B	StringTie	transcript	165899267	165902458	1000	-	.	transcript_id "STRG.11902.2"; gene_id "STRG.11902"
2B	StringTie	exon	165899267	165899929	1000	-	.	transcript_id "STRG.11902.2"; gene_id "STRG.11902";
2B	StringTie	exon	165901117	165902458	1000	-	.	transcript_id "STRG.11902.2"; gene_id "STRG.11902";
2B	StringTie	transcript	166376104	166381637	1000	+	.	transcript_id "STRG.11906.1"; gene_id "STRG.11906"
2B	StringTie	exon	166376104	166376972	1000	+	.	transcript_id "STRG.11906.1"; gene_id "STRG.11906";
2B	StringTie	exon	166377763	166377893	1000	+	.	transcript_id "STRG.11906.1"; gene_id "STRG.11906";
2B	StringTie	exon	166378672	166378713	1000	+	.	transcript_id "STRG.11906.1"; gene_id "STRG.11906";
2B	StringTie	exon	166378809	166378917	1000	+	.	transcript_id "STRG.11906.1"; gene_id "STRG.11906";
2B	StringTie	exon	166379253	166379331	1000	+	.	transcript_id "STRG.11906.1"; gene_id "STRG.11906";
2B	StringTie	exon	166379526	166379822	1000	+	.	transcript_id "STRG.11906.1"; gene_id "STRG.11906";
2B	StringTie	exon	166379898	166380010	1000	+	.	transcript_id "STRG.11906.1"; gene_id "STRG.11906";
2B	StringTie	exon	166380447	166380554	1000	+	.	transcript_id "STRG.11906.1"; gene_id "STRG.11906";
2B	StringTie	exon	166380640	166380702	1000	+	.	transcript_id "STRG.11906.1"; gene_id "STRG.11906";
2B	StringTie	exon	166380788	166380955	1000	+	.	transcript_id "STRG.11906.1"; gene_id "STRG.11906";
2B	StringTie	exon	166381042	166381637	1000	+	.	transcript_id "STRG.11906.1"; gene_id "STRG.11906";
2B	StringTie	transcript	166763848	166768854	1000	+	.	transcript_id "STRG.11907.1"; gene_id "STRG.11907"
2B	StringTie	exon	166763848	166764359	1000	+	.	transcript_id "STRG.11907.1"; gene_id "STRG.11907";
2B	StringTie	exon	166765244	166765361	1000	+	.	transcript_id "STRG.11907.1"; gene_id "STRG.11907";
2B	StringTie	exon	166765553	166765614	1000	+	.	transcript_id "STRG.11907.1"; gene_id "STRG.11907";
2B	StringTie	exon	166765697	166765751	1000	+	.	transcript_id "STRG.11907.1"; gene_id "STRG.11907";
2B	StringTie	exon	166765831	166765927	1000	+	.	transcript_id "STRG.11907.1"; gene_id "STRG.11907";
2B	StringTie	exon	166766019	166766117	1000	+	.	transcript_id "STRG.11907.1"; gene_id "STRG.11907";
2B	StringTie	exon	166766669	166766777	1000	+	.	transcript_id "STRG.11907.1"; gene_id "STRG.11907";
2B	StringTie	exon	166767449	166768854	1000	+	.	transcript_id "STRG.11907.1"; gene_id "STRG.11907";
2B	StringTie	transcript	166773722	166775649	1000	-	.	transcript_id "STRG.11908.1"; gene_id "STRG.11908"
2B	StringTie	exon	166773722	166775649	1000	-	.	transcript_id "STRG.11908.1"; gene_id "STRG.11908";
2B	StringTie	transcript	167096123	167100464	1000	-	.	transcript_id "STRG.11910.1"; gene_id "STRG.11910"
2B	StringTie	exon	167096123	167098170	1000	-	.	transcript_id "STRG.11910.1"; gene_id "STRG.11910";
2B	StringTie	exon	167098281	167099035	1000	-	.	transcript_id "STRG.11910.1"; gene_id "STRG.11910";
2B	StringTie	exon	167100278	167100464	1000	-	.	transcript_id "STRG.11910.1"; gene_id "STRG.11910";
2B	StringTie	transcript	167157539	167160653	1000	-	.	transcript_id "STRG.11909.1"; gene_id "STRG.11909"
2B	StringTie	exon	167157539	167158232	1000	-	.	transcript_id "STRG.11909.1"; gene_id "STRG.11909";
2B	StringTie	exon	167158345	167158447	1000	-	.	transcript_id "STRG.11909.1"; gene_id "STRG.11909";
2B	StringTie	exon	167159120	167159272	1000	-	.	transcript_id "STRG.11909.1"; gene_id "STRG.11909";
2B	StringTie	exon	167159650	167159677	1000	-	.	transcript_id "STRG.11909.1"; gene_id "STRG.11909";
2B	StringTie	exon	167159766	167159802	1000	-	.	transcript_id "STRG.11909.1"; gene_id "STRG.11909";
2B	StringTie	exon	167159891	167160008	1000	-	.	transcript_id "STRG.11909.1"; gene_id "STRG.11909";
2B	StringTie	exon	167160342	167160653	1000	-	.	transcript_id "STRG.11909.1"; gene_id "STRG.11909";
2B	StringTie	transcript	167504366	167506010	1000	-	.	transcript_id "STRG.11911.1"; gene_id "STRG.11911"
2B	StringTie	exon	167504366	167504809	1000	-	.	transcript_id "STRG.11911.1"; gene_id "STRG.11911";
2B	StringTie	exon	167504926	167505038	1000	-	.	transcript_id "STRG.11911.1"; gene_id "STRG.11911";
2B	StringTie	exon	167505357	167505741	1000	-	.	transcript_id "STRG.11911.1"; gene_id "STRG.11911";
2B	StringTie	exon	167505853	167506010	1000	-	.	transcript_id "STRG.11911.1"; gene_id "STRG.11911";
2B	StringTie	transcript	167504366	167506010	1000	-	.	transcript_id "STRG.11911.2"; gene_id "STRG.11911"
2B	StringTie	exon	167504366	167504809	1000	-	.	transcript_id "STRG.11911.2"; gene_id "STRG.11911";
2B	StringTie	exon	167504926	167505092	1000	-	.	transcript_id "STRG.11911.2"; gene_id "STRG.11911";
2B	StringTie	exon	167505357	167505741	1000	-	.	transcript_id "STRG.11911.2"; gene_id "STRG.11911";
2B	StringTie	exon	167505853	167506010	1000	-	.	transcript_id "STRG.11911.2"; gene_id "STRG.11911";
2B	StringTie	transcript	167512457	167517568	1000	-	.	transcript_id "STRG.11918.1"; gene_id "STRG.11918"
2B	StringTie	exon	167512457	167512689	1000	-	.	transcript_id "STRG.11918.1"; gene_id "STRG.11918";
2B	StringTie	exon	167515197	167516940	1000	-	.	transcript_id "STRG.11918.1"; gene_id "STRG.11918";
2B	StringTie	exon	167517039	167517271	1000	-	.	transcript_id "STRG.11918.1"; gene_id "STRG.11918";
2B	StringTie	exon	167517361	167517568	1000	-	.	transcript_id "STRG.11918.1"; gene_id "STRG.11918";
2B	StringTie	transcript	167517965	167523701	1000	-	.	transcript_id "STRG.11919.2"; gene_id "STRG.11919"
2B	StringTie	exon	167517965	167518358	1000	-	.	transcript_id "STRG.11919.2"; gene_id "STRG.11919";
2B	StringTie	exon	167518447	167518603	1000	-	.	transcript_id "STRG.11919.2"; gene_id "STRG.11919";
2B	StringTie	exon	167518771	167518901	1000	-	.	transcript_id "STRG.11919.2"; gene_id "STRG.11919";
2B	StringTie	exon	167519619	167519754	1000	-	.	transcript_id "STRG.11919.2"; gene_id "STRG.11919";
2B	StringTie	exon	167519837	167520108	1000	-	.	transcript_id "STRG.11919.2"; gene_id "STRG.11919";
2B	StringTie	exon	167520487	167520770	1000	-	.	transcript_id "STRG.11919.2"; gene_id "STRG.11919";
2B	StringTie	exon	167520964	167521268	1000	-	.	transcript_id "STRG.11919.2"; gene_id "STRG.11919";
2B	StringTie	exon	167521355	167521420	1000	-	.	transcript_id "STRG.11919.2"; gene_id "STRG.11919";
2B	StringTie	exon	167521499	167521564	1000	-	.	transcript_id "STRG.11919.2"; gene_id "STRG.11919";
2B	StringTie	exon	167521667	167521738	1000	-	.	transcript_id "STRG.11919.2"; gene_id "STRG.11919";
2B	StringTie	exon	167521813	167521881	1000	-	.	transcript_id "STRG.11919.2"; gene_id "STRG.11919";
2B	StringTie	exon	167521983	167522054	1000	-	.	transcript_id "STRG.11919.2"; gene_id "STRG.11919";
2B	StringTie	exon	167522142	167522210	1000	-	.	transcript_id "STRG.11919.2"; gene_id "STRG.11919";
2B	StringTie	exon	167522290	167522361	1000	-	.	transcript_id "STRG.11919.2"; gene_id "STRG.11919";
2B	StringTie	exon	167522448	167522580	1000	-	.	transcript_id "STRG.11919.2"; gene_id "STRG.11919";
2B	StringTie	exon	167523486	167523701	1000	-	.	transcript_id "STRG.11919.2"; gene_id "STRG.11919";
2B	StringTie	transcript	167517965	167524296	1000	-	.	transcript_id "STRG.11919.1"; gene_id "STRG.11919"
2B	StringTie	exon	167517965	167518358	1000	-	.	transcript_id "STRG.11919.1"; gene_id "STRG.11919";
2B	StringTie	exon	167518447	167518603	1000	-	.	transcript_id "STRG.11919.1"; gene_id "STRG.11919";
2B	StringTie	exon	167518771	167518901	1000	-	.	transcript_id "STRG.11919.1"; gene_id "STRG.11919";
2B	StringTie	exon	167519619	167519754	1000	-	.	transcript_id "STRG.11919.1"; gene_id "STRG.11919";
2B	StringTie	exon	167519837	167520108	1000	-	.	transcript_id "STRG.11919.1"; gene_id "STRG.11919";
2B	StringTie	exon	167520487	167520770	1000	-	.	transcript_id "STRG.11919.1"; gene_id "STRG.11919";
2B	StringTie	exon	167520964	167521268	1000	-	.	transcript_id "STRG.11919.1"; gene_id "STRG.11919";
2B	StringTie	exon	167521355	167521420	1000	-	.	transcript_id "STRG.11919.1"; gene_id "STRG.11919";
2B	StringTie	exon	167521499	167521564	1000	-	.	transcript_id "STRG.11919.1"; gene_id "STRG.11919";
2B	StringTie	exon	167521667	167521738	1000	-	.	transcript_id "STRG.11919.1"; gene_id "STRG.11919";
2B	StringTie	exon	167521813	167521881	1000	-	.	transcript_id "STRG.11919.1"; gene_id "STRG.11919";
2B	StringTie	exon	167521983	167522054	1000	-	.	transcript_id "STRG.11919.1"; gene_id "STRG.11919";
2B	StringTie	exon	167522142	167522210	1000	-	.	transcript_id "STRG.11919.1"; gene_id "STRG.11919";
2B	StringTie	exon	167522290	167522361	1000	-	.	transcript_id "STRG.11919.1"; gene_id "STRG.11919";
2B	StringTie	exon	167522448	167522580	1000	-	.	transcript_id "STRG.11919.1"; gene_id "STRG.11919";
2B	StringTie	exon	167524079	167524296	1000	-	.	transcript_id "STRG.11919.1"; gene_id "STRG.11919";
2B	StringTie	transcript	167651798	167669573	1000	-	.	transcript_id "STRG.11912.1"; gene_id "STRG.11912"
2B	StringTie	exon	167651798	167653198	1000	-	.	transcript_id "STRG.11912.1"; gene_id "STRG.11912";
2B	StringTie	exon	167668789	167669027	1000	-	.	transcript_id "STRG.11912.1"; gene_id "STRG.11912";
2B	StringTie	exon	167669266	167669573	1000	-	.	transcript_id "STRG.11912.1"; gene_id "STRG.11912";
2B	StringTie	transcript	167664086	167669573	1000	-	.	transcript_id "STRG.11912.2"; gene_id "STRG.11912"
2B	StringTie	exon	167664086	167669027	1000	-	.	transcript_id "STRG.11912.2"; gene_id "STRG.11912";
2B	StringTie	exon	167669266	167669573	1000	-	.	transcript_id "STRG.11912.2"; gene_id "STRG.11912";
2B	StringTie	transcript	167720588	167724099	1000	-	.	transcript_id "STRG.11916.1"; gene_id "STRG.11916"
2B	StringTie	exon	167720588	167721103	1000	-	.	transcript_id "STRG.11916.1"; gene_id "STRG.11916";
2B	StringTie	exon	167721186	167721265	1000	-	.	transcript_id "STRG.11916.1"; gene_id "STRG.11916";
2B	StringTie	exon	167721526	167721632	1000	-	.	transcript_id "STRG.11916.1"; gene_id "STRG.11916";
2B	StringTie	exon	167721705	167721753	1000	-	.	transcript_id "STRG.11916.1"; gene_id "STRG.11916";
2B	StringTie	exon	167722335	167722405	1000	-	.	transcript_id "STRG.11916.1"; gene_id "STRG.11916";
2B	StringTie	exon	167722520	167722588	1000	-	.	transcript_id "STRG.11916.1"; gene_id "STRG.11916";
2B	StringTie	exon	167723934	167724099	1000	-	.	transcript_id "STRG.11916.1"; gene_id "STRG.11916";
2B	StringTie	transcript	167724236	167725885	1000	+	.	transcript_id "STRG.11917.6"; gene_id "STRG.11917"
2B	StringTie	exon	167724236	167724419	1000	+	.	transcript_id "STRG.11917.6"; gene_id "STRG.11917";
2B	StringTie	exon	167724530	167725885	1000	+	.	transcript_id "STRG.11917.6"; gene_id "STRG.11917";
2B	StringTie	transcript	167724236	167742571	1000	+	.	transcript_id "STRG.11917.1"; gene_id "STRG.11917"
2B	StringTie	exon	167724236	167724559	1000	+	.	transcript_id "STRG.11917.1"; gene_id "STRG.11917";
2B	StringTie	exon	167741388	167742571	1000	+	.	transcript_id "STRG.11917.1"; gene_id "STRG.11917";
2B	StringTie	transcript	167724236	167742571	1000	+	.	transcript_id "STRG.11917.2"; gene_id "STRG.11917"
2B	StringTie	exon	167724236	167724419	1000	+	.	transcript_id "STRG.11917.2"; gene_id "STRG.11917";
2B	StringTie	exon	167724530	167724559	1000	+	.	transcript_id "STRG.11917.2"; gene_id "STRG.11917";
2B	StringTie	exon	167741388	167742571	1000	+	.	transcript_id "STRG.11917.2"; gene_id "STRG.11917";
2B	StringTie	transcript	167724236	167742571	1000	+	.	transcript_id "STRG.11917.3"; gene_id "STRG.11917"
2B	StringTie	exon	167724236	167724419	1000	+	.	transcript_id "STRG.11917.3"; gene_id "STRG.11917";
2B	StringTie	exon	167724530	167724559	1000	+	.	transcript_id "STRG.11917.3"; gene_id "STRG.11917";
2B	StringTie	exon	167735888	167735961	1000	+	.	transcript_id "STRG.11917.3"; gene_id "STRG.11917";
2B	StringTie	exon	167741388	167741570	1000	+	.	transcript_id "STRG.11917.3"; gene_id "STRG.11917";
2B	StringTie	exon	167741672	167742571	1000	+	.	transcript_id "STRG.11917.3"; gene_id "STRG.11917";
2B	StringTie	transcript	167724236	167742571	1000	+	.	transcript_id "STRG.11917.4"; gene_id "STRG.11917"
2B	StringTie	exon	167724236	167724419	1000	+	.	transcript_id "STRG.11917.4"; gene_id "STRG.11917";
2B	StringTie	exon	167724530	167724559	1000	+	.	transcript_id "STRG.11917.4"; gene_id "STRG.11917";
2B	StringTie	exon	167735888	167735961	1000	+	.	transcript_id "STRG.11917.4"; gene_id "STRG.11917";
2B	StringTie	exon	167740310	167740379	1000	+	.	transcript_id "STRG.11917.4"; gene_id "STRG.11917";
2B	StringTie	exon	167741388	167741599	1000	+	.	transcript_id "STRG.11917.4"; gene_id "STRG.11917";
2B	StringTie	exon	167741672	167742571	1000	+	.	transcript_id "STRG.11917.4"; gene_id "STRG.11917";
2B	StringTie	transcript	167724236	167742571	1000	+	.	transcript_id "STRG.11917.5"; gene_id "STRG.11917"
2B	StringTie	exon	167724236	167724419	1000	+	.	transcript_id "STRG.11917.5"; gene_id "STRG.11917";
2B	StringTie	exon	167724530	167724559	1000	+	.	transcript_id "STRG.11917.5"; gene_id "STRG.11917";
2B	StringTie	exon	167735888	167735961	1000	+	.	transcript_id "STRG.11917.5"; gene_id "STRG.11917";
2B	StringTie	exon	167741388	167741523	1000	+	.	transcript_id "STRG.11917.5"; gene_id "STRG.11917";
2B	StringTie	exon	167741672	167742571	1000	+	.	transcript_id "STRG.11917.5"; gene_id "STRG.11917";
2B	StringTie	transcript	167724236	167742571	1000	+	.	transcript_id "STRG.11917.7"; gene_id "STRG.11917"
2B	StringTie	exon	167724236	167724419	1000	+	.	transcript_id "STRG.11917.7"; gene_id "STRG.11917";
2B	StringTie	exon	167724530	167724559	1000	+	.	transcript_id "STRG.11917.7"; gene_id "STRG.11917";
2B	StringTie	exon	167735888	167735961	1000	+	.	transcript_id "STRG.11917.7"; gene_id "STRG.11917";
2B	StringTie	exon	167741388	167742571	1000	+	.	transcript_id "STRG.11917.7"; gene_id "STRG.11917";
2B	StringTie	transcript	167724236	167742571	1000	+	.	transcript_id "STRG.11917.8"; gene_id "STRG.11917"
2B	StringTie	exon	167724236	167724559	1000	+	.	transcript_id "STRG.11917.8"; gene_id "STRG.11917";
2B	StringTie	exon	167735888	167735961	1000	+	.	transcript_id "STRG.11917.8"; gene_id "STRG.11917";
2B	StringTie	exon	167741388	167742571	1000	+	.	transcript_id "STRG.11917.8"; gene_id "STRG.11917";
2B	StringTie	transcript	167724236	167742571	1000	+	.	transcript_id "STRG.11917.9"; gene_id "STRG.11917"
2B	StringTie	exon	167724236	167724559	1000	+	.	transcript_id "STRG.11917.9"; gene_id "STRG.11917";
2B	StringTie	exon	167735888	167735961	1000	+	.	transcript_id "STRG.11917.9"; gene_id "STRG.11917";
2B	StringTie	exon	167741388	167741570	1000	+	.	transcript_id "STRG.11917.9"; gene_id "STRG.11917";
2B	StringTie	exon	167741672	167742571	1000	+	.	transcript_id "STRG.11917.9"; gene_id "STRG.11917";
2B	StringTie	transcript	167748671	167755469	1000	-	.	transcript_id "STRG.11913.1"; gene_id "STRG.11913"
2B	StringTie	exon	167748671	167749265	1000	-	.	transcript_id "STRG.11913.1"; gene_id "STRG.11913";
2B	StringTie	exon	167755014	167755469	1000	-	.	transcript_id "STRG.11913.1"; gene_id "STRG.11913";
2B	StringTie	transcript	168591721	168595894	1000	-	.	transcript_id "STRG.11914.1"; gene_id "STRG.11914"
2B	StringTie	exon	168591721	168592454	1000	-	.	transcript_id "STRG.11914.1"; gene_id "STRG.11914";
2B	StringTie	exon	168593470	168593536	1000	-	.	transcript_id "STRG.11914.1"; gene_id "STRG.11914";
2B	StringTie	exon	168593627	168593943	1000	-	.	transcript_id "STRG.11914.1"; gene_id "STRG.11914";
2B	StringTie	exon	168594447	168594530	1000	-	.	transcript_id "STRG.11914.1"; gene_id "STRG.11914";
2B	StringTie	exon	168594885	168594961	1000	-	.	transcript_id "STRG.11914.1"; gene_id "STRG.11914";
2B	StringTie	exon	168595203	168595244	1000	-	.	transcript_id "STRG.11914.1"; gene_id "STRG.11914";
2B	StringTie	exon	168595336	168595417	1000	-	.	transcript_id "STRG.11914.1"; gene_id "STRG.11914";
2B	StringTie	exon	168595506	168595894	1000	-	.	transcript_id "STRG.11914.1"; gene_id "STRG.11914";
2B	StringTie	transcript	168591721	168595894	1000	-	.	transcript_id "STRG.11914.2"; gene_id "STRG.11914"
2B	StringTie	exon	168591721	168592454	1000	-	.	transcript_id "STRG.11914.2"; gene_id "STRG.11914";
2B	StringTie	exon	168593470	168593536	1000	-	.	transcript_id "STRG.11914.2"; gene_id "STRG.11914";
2B	StringTie	exon	168593627	168593943	1000	-	.	transcript_id "STRG.11914.2"; gene_id "STRG.11914";
2B	StringTie	exon	168594447	168594530	1000	-	.	transcript_id "STRG.11914.2"; gene_id "STRG.11914";
2B	StringTie	exon	168594885	168594961	1000	-	.	transcript_id "STRG.11914.2"; gene_id "STRG.11914";
2B	StringTie	exon	168595203	168595244	1000	-	.	transcript_id "STRG.11914.2"; gene_id "STRG.11914";
2B	StringTie	exon	168595363	168595417	1000	-	.	transcript_id "STRG.11914.2"; gene_id "STRG.11914";
2B	StringTie	exon	168595506	168595894	1000	-	.	transcript_id "STRG.11914.2"; gene_id "STRG.11914";
2B	StringTie	transcript	168591721	168595894	1000	-	.	transcript_id "STRG.11914.3"; gene_id "STRG.11914"
2B	StringTie	exon	168591721	168592454	1000	-	.	transcript_id "STRG.11914.3"; gene_id "STRG.11914";
2B	StringTie	exon	168593470	168593536	1000	-	.	transcript_id "STRG.11914.3"; gene_id "STRG.11914";
2B	StringTie	exon	168593627	168593943	1000	-	.	transcript_id "STRG.11914.3"; gene_id "STRG.11914";
2B	StringTie	exon	168594447	168594530	1000	-	.	transcript_id "STRG.11914.3"; gene_id "STRG.11914";
2B	StringTie	exon	168594885	168594961	1000	-	.	transcript_id "STRG.11914.3"; gene_id "STRG.11914";
2B	StringTie	exon	168595203	168595244	1000	-	.	transcript_id "STRG.11914.3"; gene_id "STRG.11914";
2B	StringTie	exon	168595363	168595417	1000	-	.	transcript_id "STRG.11914.3"; gene_id "STRG.11914";
2B	StringTie	exon	168595512	168595894	1000	-	.	transcript_id "STRG.11914.3"; gene_id "STRG.11914";
2B	StringTie	transcript	168591721	168595894	1000	-	.	transcript_id "STRG.11914.4"; gene_id "STRG.11914"
2B	StringTie	exon	168591721	168592454	1000	-	.	transcript_id "STRG.11914.4"; gene_id "STRG.11914";
2B	StringTie	exon	168593470	168593536	1000	-	.	transcript_id "STRG.11914.4"; gene_id "STRG.11914";
2B	StringTie	exon	168593627	168593943	1000	-	.	transcript_id "STRG.11914.4"; gene_id "STRG.11914";
2B	StringTie	exon	168594447	168594530	1000	-	.	transcript_id "STRG.11914.4"; gene_id "STRG.11914";
2B	StringTie	exon	168594885	168595244	1000	-	.	transcript_id "STRG.11914.4"; gene_id "STRG.11914";
2B	StringTie	exon	168595336	168595894	1000	-	.	transcript_id "STRG.11914.4"; gene_id "STRG.11914";
2B	StringTie	transcript	168591721	168595894	1000	-	.	transcript_id "STRG.11914.5"; gene_id "STRG.11914"
2B	StringTie	exon	168591721	168592454	1000	-	.	transcript_id "STRG.11914.5"; gene_id "STRG.11914";
2B	StringTie	exon	168593470	168593536	1000	-	.	transcript_id "STRG.11914.5"; gene_id "STRG.11914";
2B	StringTie	exon	168593627	168593943	1000	-	.	transcript_id "STRG.11914.5"; gene_id "STRG.11914";
2B	StringTie	exon	168594093	168594191	1000	-	.	transcript_id "STRG.11914.5"; gene_id "STRG.11914";
2B	StringTie	exon	168594447	168594530	1000	-	.	transcript_id "STRG.11914.5"; gene_id "STRG.11914";
2B	StringTie	exon	168594885	168594961	1000	-	.	transcript_id "STRG.11914.5"; gene_id "STRG.11914";
2B	StringTie	exon	168595203	168595244	1000	-	.	transcript_id "STRG.11914.5"; gene_id "STRG.11914";
2B	StringTie	exon	168595336	168595417	1000	-	.	transcript_id "STRG.11914.5"; gene_id "STRG.11914";
2B	StringTie	exon	168595506	168595894	1000	-	.	transcript_id "STRG.11914.5"; gene_id "STRG.11914";
2B	StringTie	transcript	168748574	168750113	1000	+	.	transcript_id "STRG.11915.1"; gene_id "STRG.11915"
2B	StringTie	exon	168748574	168750113	1000	+	.	transcript_id "STRG.11915.1"; gene_id "STRG.11915";
2B	StringTie	transcript	169262049	169267623	1000	+	.	transcript_id "STRG.11921.1"; gene_id "STRG.11921"
2B	StringTie	exon	169262049	169262439	1000	+	.	transcript_id "STRG.11921.1"; gene_id "STRG.11921";
2B	StringTie	exon	169262732	169262782	1000	+	.	transcript_id "STRG.11921.1"; gene_id "STRG.11921";
2B	StringTie	exon	169262989	169263039	1000	+	.	transcript_id "STRG.11921.1"; gene_id "STRG.11921";
2B	StringTie	exon	169263137	169263202	1000	+	.	transcript_id "STRG.11921.1"; gene_id "STRG.11921";
2B	StringTie	exon	169263283	169263344	1000	+	.	transcript_id "STRG.11921.1"; gene_id "STRG.11921";
2B	StringTie	exon	169265008	169265086	1000	+	.	transcript_id "STRG.11921.1"; gene_id "STRG.11921";
2B	StringTie	exon	169265159	169265263	1000	+	.	transcript_id "STRG.11921.1"; gene_id "STRG.11921";
2B	StringTie	exon	169265416	169265526	1000	+	.	transcript_id "STRG.11921.1"; gene_id "STRG.11921";
2B	StringTie	exon	169265614	169265751	1000	+	.	transcript_id "STRG.11921.1"; gene_id "STRG.11921";
2B	StringTie	exon	169265974	169266048	1000	+	.	transcript_id "STRG.11921.1"; gene_id "STRG.11921";
2B	StringTie	exon	169266168	169266288	1000	+	.	transcript_id "STRG.11921.1"; gene_id "STRG.11921";
2B	StringTie	exon	169266372	169266526	1000	+	.	transcript_id "STRG.11921.1"; gene_id "STRG.11921";
2B	StringTie	exon	169266603	169266677	1000	+	.	transcript_id "STRG.11921.1"; gene_id "STRG.11921";
2B	StringTie	exon	169266745	169266948	1000	+	.	transcript_id "STRG.11921.1"; gene_id "STRG.11921";
2B	StringTie	exon	169267056	169267623	1000	+	.	transcript_id "STRG.11921.1"; gene_id "STRG.11921";
2B	StringTie	transcript	169885175	169887681	1000	-	.	transcript_id "STRG.11920.1"; gene_id "STRG.11920"
2B	StringTie	exon	169885175	169885630	1000	-	.	transcript_id "STRG.11920.1"; gene_id "STRG.11920";
2B	StringTie	exon	169886042	169886237	1000	-	.	transcript_id "STRG.11920.1"; gene_id "STRG.11920";
2B	StringTie	exon	169886544	169886744	1000	-	.	transcript_id "STRG.11920.1"; gene_id "STRG.11920";
2B	StringTie	exon	169886822	169887681	1000	-	.	transcript_id "STRG.11920.1"; gene_id "STRG.11920";
2B	StringTie	transcript	169890816	169897029	1000	-	.	transcript_id "STRG.11922.1"; gene_id "STRG.11922"
2B	StringTie	exon	169890816	169891122	1000	-	.	transcript_id "STRG.11922.1"; gene_id "STRG.11922";
2B	StringTie	exon	169891216	169891354	1000	-	.	transcript_id "STRG.11922.1"; gene_id "STRG.11922";
2B	StringTie	exon	169891462	169891706	1000	-	.	transcript_id "STRG.11922.1"; gene_id "STRG.11922";
2B	StringTie	exon	169891803	169892121	1000	-	.	transcript_id "STRG.11922.1"; gene_id "STRG.11922";
2B	StringTie	exon	169892202	169892426	1000	-	.	transcript_id "STRG.11922.1"; gene_id "STRG.11922";
2B	StringTie	exon	169892511	169892677	1000	-	.	transcript_id "STRG.11922.1"; gene_id "STRG.11922";
2B	StringTie	exon	169892765	169892881	1000	-	.	transcript_id "STRG.11922.1"; gene_id "STRG.11922";
2B	StringTie	exon	169892963	169893136	1000	-	.	transcript_id "STRG.11922.1"; gene_id "STRG.11922";
2B	StringTie	exon	169893220	169893315	1000	-	.	transcript_id "STRG.11922.1"; gene_id "STRG.11922";
2B	StringTie	exon	169893422	169893638	1000	-	.	transcript_id "STRG.11922.1"; gene_id "STRG.11922";
2B	StringTie	exon	169893740	169893858	1000	-	.	transcript_id "STRG.11922.1"; gene_id "STRG.11922";
2B	StringTie	exon	169894263	169894455	1000	-	.	transcript_id "STRG.11922.1"; gene_id "STRG.11922";
2B	StringTie	exon	169894546	169894697	1000	-	.	transcript_id "STRG.11922.1"; gene_id "STRG.11922";
2B	StringTie	exon	169894772	169894901	1000	-	.	transcript_id "STRG.11922.1"; gene_id "STRG.11922";
2B	StringTie	exon	169895299	169895422	1000	-	.	transcript_id "STRG.11922.1"; gene_id "STRG.11922";
2B	StringTie	exon	169896612	169897029	1000	-	.	transcript_id "STRG.11922.1"; gene_id "STRG.11922";
2B	StringTie	transcript	169890816	169897029	1000	-	.	transcript_id "STRG.11922.2"; gene_id "STRG.11922"
2B	StringTie	exon	169890816	169891122	1000	-	.	transcript_id "STRG.11922.2"; gene_id "STRG.11922";
2B	StringTie	exon	169891216	169891354	1000	-	.	transcript_id "STRG.11922.2"; gene_id "STRG.11922";
2B	StringTie	exon	169891462	169891706	1000	-	.	transcript_id "STRG.11922.2"; gene_id "STRG.11922";
2B	StringTie	exon	169891803	169892121	1000	-	.	transcript_id "STRG.11922.2"; gene_id "STRG.11922";
2B	StringTie	exon	169892202	169892426	1000	-	.	transcript_id "STRG.11922.2"; gene_id "STRG.11922";
2B	StringTie	exon	169892511	169892677	1000	-	.	transcript_id "STRG.11922.2"; gene_id "STRG.11922";
2B	StringTie	exon	169892765	169892881	1000	-	.	transcript_id "STRG.11922.2"; gene_id "STRG.11922";
2B	StringTie	exon	169892963	169893136	1000	-	.	transcript_id "STRG.11922.2"; gene_id "STRG.11922";
2B	StringTie	exon	169893220	169893315	1000	-	.	transcript_id "STRG.11922.2"; gene_id "STRG.11922";
2B	StringTie	exon	169893422	169893638	1000	-	.	transcript_id "STRG.11922.2"; gene_id "STRG.11922";
2B	StringTie	exon	169893740	169893858	1000	-	.	transcript_id "STRG.11922.2"; gene_id "STRG.11922";
2B	StringTie	exon	169894263	169894455	1000	-	.	transcript_id "STRG.11922.2"; gene_id "STRG.11922";
2B	StringTie	exon	169894546	169894697	1000	-	.	transcript_id "STRG.11922.2"; gene_id "STRG.11922";
2B	StringTie	exon	169894772	169894901	1000	-	.	transcript_id "STRG.11922.2"; gene_id "STRG.11922";
2B	StringTie	exon	169895299	169895422	1000	-	.	transcript_id "STRG.11922.2"; gene_id "STRG.11922";
2B	StringTie	exon	169896473	169896535	1000	-	.	transcript_id "STRG.11922.2"; gene_id "STRG.11922";
2B	StringTie	exon	169896612	169897029	1000	-	.	transcript_id "STRG.11922.2"; gene_id "STRG.11922";
2B	StringTie	transcript	169890816	169897029	1000	-	.	transcript_id "STRG.11922.3"; gene_id "STRG.11922"
2B	StringTie	exon	169890816	169891122	1000	-	.	transcript_id "STRG.11922.3"; gene_id "STRG.11922";
2B	StringTie	exon	169891216	169891354	1000	-	.	transcript_id "STRG.11922.3"; gene_id "STRG.11922";
2B	StringTie	exon	169891462	169891706	1000	-	.	transcript_id "STRG.11922.3"; gene_id "STRG.11922";
2B	StringTie	exon	169891803	169892121	1000	-	.	transcript_id "STRG.11922.3"; gene_id "STRG.11922";
2B	StringTie	exon	169892202	169892426	1000	-	.	transcript_id "STRG.11922.3"; gene_id "STRG.11922";
2B	StringTie	exon	169892511	169892677	1000	-	.	transcript_id "STRG.11922.3"; gene_id "STRG.11922";
2B	StringTie	exon	169892765	169892881	1000	-	.	transcript_id "STRG.11922.3"; gene_id "STRG.11922";
2B	StringTie	exon	169892963	169893136	1000	-	.	transcript_id "STRG.11922.3"; gene_id "STRG.11922";
2B	StringTie	exon	169893220	169893315	1000	-	.	transcript_id "STRG.11922.3"; gene_id "STRG.11922";
2B	StringTie	exon	169893422	169893638	1000	-	.	transcript_id "STRG.11922.3"; gene_id "STRG.11922";
2B	StringTie	exon	169893740	169893858	1000	-	.	transcript_id "STRG.11922.3"; gene_id "STRG.11922";
2B	StringTie	exon	169894263	169894455	1000	-	.	transcript_id "STRG.11922.3"; gene_id "STRG.11922";
2B	StringTie	exon	169894546	169894697	1000	-	.	transcript_id "STRG.11922.3"; gene_id "STRG.11922";
2B	StringTie	exon	169894772	169894901	1000	-	.	transcript_id "STRG.11922.3"; gene_id "STRG.11922";
2B	StringTie	exon	169895299	169895422	1000	-	.	transcript_id "STRG.11922.3"; gene_id "STRG.11922";
2B	StringTie	exon	169895580	169895669	1000	-	.	transcript_id "STRG.11922.3"; gene_id "STRG.11922";
2B	StringTie	exon	169896473	169896535	1000	-	.	transcript_id "STRG.11922.3"; gene_id "STRG.11922";
2B	StringTie	exon	169896612	169897029	1000	-	.	transcript_id "STRG.11922.3"; gene_id "STRG.11922";
2B	StringTie	transcript	170301894	170304398	1000	+	.	transcript_id "STRG.11923.1"; gene_id "STRG.11923"
2B	StringTie	exon	170301894	170302123	1000	+	.	transcript_id "STRG.11923.1"; gene_id "STRG.11923";
2B	StringTie	exon	170302686	170302948	1000	+	.	transcript_id "STRG.11923.1"; gene_id "STRG.11923";
2B	StringTie	exon	170303033	170303230	1000	+	.	transcript_id "STRG.11923.1"; gene_id "STRG.11923";
2B	StringTie	exon	170303337	170303535	1000	+	.	transcript_id "STRG.11923.1"; gene_id "STRG.11923";
2B	StringTie	exon	170303867	170304398	1000	+	.	transcript_id "STRG.11923.1"; gene_id "STRG.11923";
2B	StringTie	transcript	170306022	170309782	1000	+	.	transcript_id "STRG.11924.1"; gene_id "STRG.11924"
2B	StringTie	exon	170306022	170306179	1000	+	.	transcript_id "STRG.11924.1"; gene_id "STRG.11924";
2B	StringTie	exon	170307148	170307181	1000	+	.	transcript_id "STRG.11924.1"; gene_id "STRG.11924";
2B	StringTie	exon	170307279	170307448	1000	+	.	transcript_id "STRG.11924.1"; gene_id "STRG.11924";
2B	StringTie	exon	170307524	170307575	1000	+	.	transcript_id "STRG.11924.1"; gene_id "STRG.11924";
2B	StringTie	exon	170309118	170309185	1000	+	.	transcript_id "STRG.11924.1"; gene_id "STRG.11924";
2B	StringTie	exon	170309273	170309782	1000	+	.	transcript_id "STRG.11924.1"; gene_id "STRG.11924";
2B	StringTie	transcript	170543006	170546472	1000	-	.	transcript_id "STRG.11925.1"; gene_id "STRG.11925"
2B	StringTie	exon	170543006	170543351	1000	-	.	transcript_id "STRG.11925.1"; gene_id "STRG.11925";
2B	StringTie	exon	170544014	170544128	1000	-	.	transcript_id "STRG.11925.1"; gene_id "STRG.11925";
2B	StringTie	exon	170544629	170544747	1000	-	.	transcript_id "STRG.11925.1"; gene_id "STRG.11925";
2B	StringTie	exon	170545272	170545379	1000	-	.	transcript_id "STRG.11925.1"; gene_id "STRG.11925";
2B	StringTie	exon	170545741	170545815	1000	-	.	transcript_id "STRG.11925.1"; gene_id "STRG.11925";
2B	StringTie	exon	170545924	170546472	1000	-	.	transcript_id "STRG.11925.1"; gene_id "STRG.11925";
2B	StringTie	transcript	170544129	170546472	1000	-	.	transcript_id "STRG.11925.2"; gene_id "STRG.11925"
2B	StringTie	exon	170544129	170544504	1000	-	.	transcript_id "STRG.11925.2"; gene_id "STRG.11925";
2B	StringTie	exon	170544629	170544747	1000	-	.	transcript_id "STRG.11925.2"; gene_id "STRG.11925";
2B	StringTie	exon	170545272	170545379	1000	-	.	transcript_id "STRG.11925.2"; gene_id "STRG.11925";
2B	StringTie	exon	170545741	170545815	1000	-	.	transcript_id "STRG.11925.2"; gene_id "STRG.11925";
2B	StringTie	exon	170545924	170546472	1000	-	.	transcript_id "STRG.11925.2"; gene_id "STRG.11925";
2B	StringTie	transcript	170544505	170546472	1000	-	.	transcript_id "STRG.11925.3"; gene_id "STRG.11925"
2B	StringTie	exon	170544505	170545815	1000	-	.	transcript_id "STRG.11925.3"; gene_id "STRG.11925";
2B	StringTie	exon	170545924	170546472	1000	-	.	transcript_id "STRG.11925.3"; gene_id "STRG.11925";
2B	StringTie	transcript	170634659	170640265	1000	+	.	transcript_id "STRG.11927.1"; gene_id "STRG.11927"
2B	StringTie	exon	170634659	170635199	1000	+	.	transcript_id "STRG.11927.1"; gene_id "STRG.11927";
2B	StringTie	exon	170636298	170636503	1000	+	.	transcript_id "STRG.11927.1"; gene_id "STRG.11927";
2B	StringTie	exon	170636614	170636817	1000	+	.	transcript_id "STRG.11927.1"; gene_id "STRG.11927";
2B	StringTie	exon	170636930	170637040	1000	+	.	transcript_id "STRG.11927.1"; gene_id "STRG.11927";
2B	StringTie	exon	170637151	170637246	1000	+	.	transcript_id "STRG.11927.1"; gene_id "STRG.11927";
2B	StringTie	exon	170637319	170637364	1000	+	.	transcript_id "STRG.11927.1"; gene_id "STRG.11927";
2B	StringTie	exon	170637501	170637580	1000	+	.	transcript_id "STRG.11927.1"; gene_id "STRG.11927";
2B	StringTie	exon	170637808	170637876	1000	+	.	transcript_id "STRG.11927.1"; gene_id "STRG.11927";
2B	StringTie	exon	170638003	170638087	1000	+	.	transcript_id "STRG.11927.1"; gene_id "STRG.11927";
2B	StringTie	exon	170638174	170638328	1000	+	.	transcript_id "STRG.11927.1"; gene_id "STRG.11927";
2B	StringTie	exon	170638408	170638488	1000	+	.	transcript_id "STRG.11927.1"; gene_id "STRG.11927";
2B	StringTie	exon	170639023	170639082	1000	+	.	transcript_id "STRG.11927.1"; gene_id "STRG.11927";
2B	StringTie	exon	170639421	170640265	1000	+	.	transcript_id "STRG.11927.1"; gene_id "STRG.11927";
2B	StringTie	transcript	170845962	170854133	1000	-	.	transcript_id "STRG.11926.1"; gene_id "STRG.11926"
2B	StringTie	exon	170845962	170846436	1000	-	.	transcript_id "STRG.11926.1"; gene_id "STRG.11926";
2B	StringTie	exon	170846623	170846706	1000	-	.	transcript_id "STRG.11926.1"; gene_id "STRG.11926";
2B	StringTie	exon	170847551	170848841	1000	-	.	transcript_id "STRG.11926.1"; gene_id "STRG.11926";
2B	StringTie	exon	170849125	170851180	1000	-	.	transcript_id "STRG.11926.1"; gene_id "STRG.11926";
2B	StringTie	exon	170851878	170852030	1000	-	.	transcript_id "STRG.11926.1"; gene_id "STRG.11926";
2B	StringTie	exon	170852777	170852810	1000	-	.	transcript_id "STRG.11926.1"; gene_id "STRG.11926";
2B	StringTie	exon	170853156	170853186	1000	-	.	transcript_id "STRG.11926.1"; gene_id "STRG.11926";
2B	StringTie	exon	170853268	170853373	1000	-	.	transcript_id "STRG.11926.1"; gene_id "STRG.11926";
2B	StringTie	exon	170853478	170853657	1000	-	.	transcript_id "STRG.11926.1"; gene_id "STRG.11926";
2B	StringTie	exon	170853754	170854133	1000	-	.	transcript_id "STRG.11926.1"; gene_id "STRG.11926";
2B	StringTie	transcript	171065003	171070472	1000	-	.	transcript_id "STRG.11929.1"; gene_id "STRG.11929"
2B	StringTie	exon	171065003	171065310	1000	-	.	transcript_id "STRG.11929.1"; gene_id "STRG.11929";
2B	StringTie	exon	171067252	171067307	1000	-	.	transcript_id "STRG.11929.1"; gene_id "STRG.11929";
2B	StringTie	exon	171067394	171069247	1000	-	.	transcript_id "STRG.11929.1"; gene_id "STRG.11929";
2B	StringTie	exon	171069840	171069942	1000	-	.	transcript_id "STRG.11929.1"; gene_id "STRG.11929";
2B	StringTie	exon	171070168	171070310	1000	-	.	transcript_id "STRG.11929.1"; gene_id "STRG.11929";
2B	StringTie	exon	171070392	171070472	1000	-	.	transcript_id "STRG.11929.1"; gene_id "STRG.11929";
2B	StringTie	transcript	171070650	171077482	1000	+	.	transcript_id "STRG.11930.1"; gene_id "STRG.11930"
2B	StringTie	exon	171070650	171070809	1000	+	.	transcript_id "STRG.11930.1"; gene_id "STRG.11930";
2B	StringTie	exon	171070931	171071006	1000	+	.	transcript_id "STRG.11930.1"; gene_id "STRG.11930";
2B	StringTie	exon	171076064	171076222	1000	+	.	transcript_id "STRG.11930.1"; gene_id "STRG.11930";
2B	StringTie	exon	171076401	171077482	1000	+	.	transcript_id "STRG.11930.1"; gene_id "STRG.11930";
2B	StringTie	transcript	171070650	171077482	1000	+	.	transcript_id "STRG.11930.2"; gene_id "STRG.11930"
2B	StringTie	exon	171070650	171070809	1000	+	.	transcript_id "STRG.11930.2"; gene_id "STRG.11930";
2B	StringTie	exon	171070931	171071006	1000	+	.	transcript_id "STRG.11930.2"; gene_id "STRG.11930";
2B	StringTie	exon	171076064	171076222	1000	+	.	transcript_id "STRG.11930.2"; gene_id "STRG.11930";
2B	StringTie	exon	171076401	171076517	1000	+	.	transcript_id "STRG.11930.2"; gene_id "STRG.11930";
2B	StringTie	exon	171076680	171077482	1000	+	.	transcript_id "STRG.11930.2"; gene_id "STRG.11930";
2B	StringTie	transcript	171737819	171743052	1000	-	.	transcript_id "STRG.11928.1"; gene_id "STRG.11928"
2B	StringTie	exon	171737819	171738521	1000	-	.	transcript_id "STRG.11928.1"; gene_id "STRG.11928";
2B	StringTie	exon	171738611	171738727	1000	-	.	transcript_id "STRG.11928.1"; gene_id "STRG.11928";
2B	StringTie	exon	171738813	171738927	1000	-	.	transcript_id "STRG.11928.1"; gene_id "STRG.11928";
2B	StringTie	exon	171739334	171739418	1000	-	.	transcript_id "STRG.11928.1"; gene_id "STRG.11928";
2B	StringTie	exon	171739506	171739584	1000	-	.	transcript_id "STRG.11928.1"; gene_id "STRG.11928";
2B	StringTie	exon	171740249	171740341	1000	-	.	transcript_id "STRG.11928.1"; gene_id "STRG.11928";
2B	StringTie	exon	171740589	171740615	1000	-	.	transcript_id "STRG.11928.1"; gene_id "STRG.11928";
2B	StringTie	exon	171741433	171741962	1000	-	.	transcript_id "STRG.11928.1"; gene_id "STRG.11928";
2B	StringTie	exon	171742096	171742264	1000	-	.	transcript_id "STRG.11928.1"; gene_id "STRG.11928";
2B	StringTie	exon	171742647	171743052	1000	-	.	transcript_id "STRG.11928.1"; gene_id "STRG.11928";
2B	StringTie	transcript	171827627	171832493	1000	-	.	transcript_id "STRG.11931.1"; gene_id "STRG.11931"
2B	StringTie	exon	171827627	171828169	1000	-	.	transcript_id "STRG.11931.1"; gene_id "STRG.11931";
2B	StringTie	exon	171828307	171828480	1000	-	.	transcript_id "STRG.11931.1"; gene_id "STRG.11931";
2B	StringTie	exon	171828653	171828738	1000	-	.	transcript_id "STRG.11931.1"; gene_id "STRG.11931";
2B	StringTie	exon	171829226	171829345	1000	-	.	transcript_id "STRG.11931.1"; gene_id "STRG.11931";
2B	StringTie	exon	171829535	171829565	1000	-	.	transcript_id "STRG.11931.1"; gene_id "STRG.11931";
2B	StringTie	exon	171829651	171829726	1000	-	.	transcript_id "STRG.11931.1"; gene_id "STRG.11931";
2B	StringTie	exon	171829933	171830023	1000	-	.	transcript_id "STRG.11931.1"; gene_id "STRG.11931";
2B	StringTie	exon	171830113	171830174	1000	-	.	transcript_id "STRG.11931.1"; gene_id "STRG.11931";
2B	StringTie	exon	171830280	171830356	1000	-	.	transcript_id "STRG.11931.1"; gene_id "STRG.11931";
2B	StringTie	exon	171830482	171830584	1000	-	.	transcript_id "STRG.11931.1"; gene_id "STRG.11931";
2B	StringTie	exon	171830904	171830965	1000	-	.	transcript_id "STRG.11931.1"; gene_id "STRG.11931";
2B	StringTie	exon	171832151	171832493	1000	-	.	transcript_id "STRG.11931.1"; gene_id "STRG.11931";
2B	StringTie	transcript	172051646	172053817	1000	-	.	transcript_id "STRG.11934.1"; gene_id "STRG.11934"
2B	StringTie	exon	172051646	172052143	1000	-	.	transcript_id "STRG.11934.1"; gene_id "STRG.11934";
2B	StringTie	exon	172052233	172052290	1000	-	.	transcript_id "STRG.11934.1"; gene_id "STRG.11934";
2B	StringTie	exon	172052395	172052642	1000	-	.	transcript_id "STRG.11934.1"; gene_id "STRG.11934";
2B	StringTie	exon	172053107	172053251	1000	-	.	transcript_id "STRG.11934.1"; gene_id "STRG.11934";
2B	StringTie	exon	172053517	172053817	1000	-	.	transcript_id "STRG.11934.1"; gene_id "STRG.11934";
2B	StringTie	transcript	172312174	172316302	1000	+	.	transcript_id "STRG.11933.1"; gene_id "STRG.11933"
2B	StringTie	exon	172312174	172312612	1000	+	.	transcript_id "STRG.11933.1"; gene_id "STRG.11933";
2B	StringTie	exon	172313207	172316302	1000	+	.	transcript_id "STRG.11933.1"; gene_id "STRG.11933";
2B	StringTie	transcript	172312174	172330931	1000	+	.	transcript_id "STRG.11933.2"; gene_id "STRG.11933"
2B	StringTie	exon	172312174	172312612	1000	+	.	transcript_id "STRG.11933.2"; gene_id "STRG.11933";
2B	StringTie	exon	172313207	172315944	1000	+	.	transcript_id "STRG.11933.2"; gene_id "STRG.11933";
2B	StringTie	exon	172316550	172316629	1000	+	.	transcript_id "STRG.11933.2"; gene_id "STRG.11933";
2B	StringTie	exon	172316717	172316805	1000	+	.	transcript_id "STRG.11933.2"; gene_id "STRG.11933";
2B	StringTie	exon	172330768	172330931	1000	+	.	transcript_id "STRG.11933.2"; gene_id "STRG.11933";
2B	StringTie	transcript	172334120	172335546	1000	+	.	transcript_id "STRG.11932.1"; gene_id "STRG.11932"
2B	StringTie	exon	172334120	172334682	1000	+	.	transcript_id "STRG.11932.1"; gene_id "STRG.11932";
2B	StringTie	exon	172334783	172335546	1000	+	.	transcript_id "STRG.11932.1"; gene_id "STRG.11932";
2B	StringTie	transcript	172613378	172616034	1000	-	.	transcript_id "STRG.11935.1"; gene_id "STRG.11935"
2B	StringTie	exon	172613378	172614209	1000	-	.	transcript_id "STRG.11935.1"; gene_id "STRG.11935";
2B	StringTie	exon	172614329	172615531	1000	-	.	transcript_id "STRG.11935.1"; gene_id "STRG.11935";
2B	StringTie	exon	172615642	172616034	1000	-	.	transcript_id "STRG.11935.1"; gene_id "STRG.11935";
2B	StringTie	transcript	173197322	173200708	1000	+	.	transcript_id "STRG.11936.1"; gene_id "STRG.11936"
2B	StringTie	exon	173197322	173197390	1000	+	.	transcript_id "STRG.11936.1"; gene_id "STRG.11936";
2B	StringTie	exon	173198394	173198507	1000	+	.	transcript_id "STRG.11936.1"; gene_id "STRG.11936";
2B	StringTie	exon	173198597	173198713	1000	+	.	transcript_id "STRG.11936.1"; gene_id "STRG.11936";
2B	StringTie	exon	173198805	173198883	1000	+	.	transcript_id "STRG.11936.1"; gene_id "STRG.11936";
2B	StringTie	exon	173199046	173199169	1000	+	.	transcript_id "STRG.11936.1"; gene_id "STRG.11936";
2B	StringTie	exon	173199472	173199585	1000	+	.	transcript_id "STRG.11936.1"; gene_id "STRG.11936";
2B	StringTie	exon	173199700	173199861	1000	+	.	transcript_id "STRG.11936.1"; gene_id "STRG.11936";
2B	StringTie	exon	173200137	173200708	1000	+	.	transcript_id "STRG.11936.1"; gene_id "STRG.11936";
2B	StringTie	transcript	173197322	173200708	1000	+	.	transcript_id "STRG.11936.2"; gene_id "STRG.11936"
2B	StringTie	exon	173197322	173197390	1000	+	.	transcript_id "STRG.11936.2"; gene_id "STRG.11936";
2B	StringTie	exon	173198397	173198507	1000	+	.	transcript_id "STRG.11936.2"; gene_id "STRG.11936";
2B	StringTie	exon	173198597	173198713	1000	+	.	transcript_id "STRG.11936.2"; gene_id "STRG.11936";
2B	StringTie	exon	173198805	173198883	1000	+	.	transcript_id "STRG.11936.2"; gene_id "STRG.11936";
2B	StringTie	exon	173199046	173199169	1000	+	.	transcript_id "STRG.11936.2"; gene_id "STRG.11936";
2B	StringTie	exon	173199472	173199585	1000	+	.	transcript_id "STRG.11936.2"; gene_id "STRG.11936";
2B	StringTie	exon	173199700	173199861	1000	+	.	transcript_id "STRG.11936.2"; gene_id "STRG.11936";
2B	StringTie	exon	173200137	173200708	1000	+	.	transcript_id "STRG.11936.2"; gene_id "STRG.11936";
2B	StringTie	transcript	173247790	173255517	1000	-	.	transcript_id "STRG.11937.1"; gene_id "STRG.11937"
2B	StringTie	exon	173247790	173248502	1000	-	.	transcript_id "STRG.11937.1"; gene_id "STRG.11937";
2B	StringTie	exon	173248627	173248713	1000	-	.	transcript_id "STRG.11937.1"; gene_id "STRG.11937";
2B	StringTie	exon	173249165	173249239	1000	-	.	transcript_id "STRG.11937.1"; gene_id "STRG.11937";
2B	StringTie	exon	173249426	173249596	1000	-	.	transcript_id "STRG.11937.1"; gene_id "STRG.11937";
2B	StringTie	exon	173250146	173250246	1000	-	.	transcript_id "STRG.11937.1"; gene_id "STRG.11937";
2B	StringTie	exon	173251176	173251253	1000	-	.	transcript_id "STRG.11937.1"; gene_id "STRG.11937";
2B	StringTie	exon	173251606	173251762	1000	-	.	transcript_id "STRG.11937.1"; gene_id "STRG.11937";
2B	StringTie	exon	173251993	173252262	1000	-	.	transcript_id "STRG.11937.1"; gene_id "STRG.11937";
2B	StringTie	exon	173252686	173252799	1000	-	.	transcript_id "STRG.11937.1"; gene_id "STRG.11937";
2B	StringTie	exon	173252982	173253071	1000	-	.	transcript_id "STRG.11937.1"; gene_id "STRG.11937";
2B	StringTie	exon	173253151	173253363	1000	-	.	transcript_id "STRG.11937.1"; gene_id "STRG.11937";
2B	StringTie	exon	173253469	173253606	1000	-	.	transcript_id "STRG.11937.1"; gene_id "STRG.11937";
2B	StringTie	exon	173254539	173254993	1000	-	.	transcript_id "STRG.11937.1"; gene_id "STRG.11937";
2B	StringTie	exon	173255343	173255517	1000	-	.	transcript_id "STRG.11937.1"; gene_id "STRG.11937";
2B	StringTie	transcript	173450171	173452296	1000	-	.	transcript_id "STRG.11938.1"; gene_id "STRG.11938"
2B	StringTie	exon	173450171	173450898	1000	-	.	transcript_id "STRG.11938.1"; gene_id "STRG.11938";
2B	StringTie	exon	173451003	173451135	1000	-	.	transcript_id "STRG.11938.1"; gene_id "STRG.11938";
2B	StringTie	exon	173451245	173451481	1000	-	.	transcript_id "STRG.11938.1"; gene_id "STRG.11938";
2B	StringTie	exon	173451553	173451620	1000	-	.	transcript_id "STRG.11938.1"; gene_id "STRG.11938";
2B	StringTie	exon	173451729	173451947	1000	-	.	transcript_id "STRG.11938.1"; gene_id "STRG.11938";
2B	StringTie	exon	173452046	173452296	1000	-	.	transcript_id "STRG.11938.1"; gene_id "STRG.11938";
2B	StringTie	transcript	173665471	173669376	1000	-	.	transcript_id "STRG.11939.1"; gene_id "STRG.11939"
2B	StringTie	exon	173665471	173666591	1000	-	.	transcript_id "STRG.11939.1"; gene_id "STRG.11939";
2B	StringTie	exon	173666698	173666834	1000	-	.	transcript_id "STRG.11939.1"; gene_id "STRG.11939";
2B	StringTie	exon	173667586	173667724	1000	-	.	transcript_id "STRG.11939.1"; gene_id "STRG.11939";
2B	StringTie	exon	173668735	173669376	1000	-	.	transcript_id "STRG.11939.1"; gene_id "STRG.11939";
2B	StringTie	transcript	173775644	173787882	1000	-	.	transcript_id "STRG.11942.1"; gene_id "STRG.11942"
2B	StringTie	exon	173775644	173776279	1000	-	.	transcript_id "STRG.11942.1"; gene_id "STRG.11942";
2B	StringTie	exon	173776672	173776721	1000	-	.	transcript_id "STRG.11942.1"; gene_id "STRG.11942";
2B	StringTie	exon	173776820	173776968	1000	-	.	transcript_id "STRG.11942.1"; gene_id "STRG.11942";
2B	StringTie	exon	173778605	173778751	1000	-	.	transcript_id "STRG.11942.1"; gene_id "STRG.11942";
2B	StringTie	exon	173779794	173779892	1000	-	.	transcript_id "STRG.11942.1"; gene_id "STRG.11942";
2B	StringTie	exon	173780009	173780074	1000	-	.	transcript_id "STRG.11942.1"; gene_id "STRG.11942";
2B	StringTie	exon	173780212	173780385	1000	-	.	transcript_id "STRG.11942.1"; gene_id "STRG.11942";
2B	StringTie	exon	173784278	173784442	1000	-	.	transcript_id "STRG.11942.1"; gene_id "STRG.11942";
2B	StringTie	exon	173785007	173785102	1000	-	.	transcript_id "STRG.11942.1"; gene_id "STRG.11942";
2B	StringTie	exon	173785184	173785246	1000	-	.	transcript_id "STRG.11942.1"; gene_id "STRG.11942";
2B	StringTie	exon	173785451	173785510	1000	-	.	transcript_id "STRG.11942.1"; gene_id "STRG.11942";
2B	StringTie	exon	173785713	173785817	1000	-	.	transcript_id "STRG.11942.1"; gene_id "STRG.11942";
2B	StringTie	exon	173785904	173785993	1000	-	.	transcript_id "STRG.11942.1"; gene_id "STRG.11942";
2B	StringTie	exon	173786101	173786196	1000	-	.	transcript_id "STRG.11942.1"; gene_id "STRG.11942";
2B	StringTie	exon	173786279	173787882	1000	-	.	transcript_id "STRG.11942.1"; gene_id "STRG.11942";
2B	StringTie	transcript	173901957	173903519	1000	-	.	transcript_id "STRG.11940.1"; gene_id "STRG.11940"
2B	StringTie	exon	173901957	173902501	1000	-	.	transcript_id "STRG.11940.1"; gene_id "STRG.11940";
2B	StringTie	exon	173903088	173903519	1000	-	.	transcript_id "STRG.11940.1"; gene_id "STRG.11940";
2B	StringTie	transcript	173907404	173908977	1000	-	.	transcript_id "STRG.11941.1"; gene_id "STRG.11941"
2B	StringTie	exon	173907404	173907959	1000	-	.	transcript_id "STRG.11941.1"; gene_id "STRG.11941";
2B	StringTie	exon	173908546	173908977	1000	-	.	transcript_id "STRG.11941.1"; gene_id "STRG.11941";
2B	StringTie	transcript	173930355	173931892	1000	-	.	transcript_id "STRG.11944.1"; gene_id "STRG.11944"
2B	StringTie	exon	173930355	173930910	1000	-	.	transcript_id "STRG.11944.1"; gene_id "STRG.11944";
2B	StringTie	exon	173931497	173931892	1000	-	.	transcript_id "STRG.11944.1"; gene_id "STRG.11944";
2B	StringTie	transcript	173934560	173938576	1000	+	.	transcript_id "STRG.11945.1"; gene_id "STRG.11945"
2B	StringTie	exon	173934560	173935162	1000	+	.	transcript_id "STRG.11945.1"; gene_id "STRG.11945";
2B	StringTie	exon	173935278	173935463	1000	+	.	transcript_id "STRG.11945.1"; gene_id "STRG.11945";
2B	StringTie	exon	173936572	173937032	1000	+	.	transcript_id "STRG.11945.1"; gene_id "STRG.11945";
2B	StringTie	exon	173937252	173937410	1000	+	.	transcript_id "STRG.11945.1"; gene_id "STRG.11945";
2B	StringTie	exon	173937497	173937851	1000	+	.	transcript_id "STRG.11945.1"; gene_id "STRG.11945";
2B	StringTie	exon	173937964	173938576	1000	+	.	transcript_id "STRG.11945.1"; gene_id "STRG.11945";
2B	StringTie	transcript	174277223	174279654	1000	+	.	transcript_id "STRG.11943.1"; gene_id "STRG.11943"
2B	StringTie	exon	174277223	174277995	1000	+	.	transcript_id "STRG.11943.1"; gene_id "STRG.11943";
2B	StringTie	exon	174278932	174279027	1000	+	.	transcript_id "STRG.11943.1"; gene_id "STRG.11943";
2B	StringTie	exon	174279151	174279218	1000	+	.	transcript_id "STRG.11943.1"; gene_id "STRG.11943";
2B	StringTie	exon	174279326	174279654	1000	+	.	transcript_id "STRG.11943.1"; gene_id "STRG.11943";
2B	StringTie	transcript	174282997	174285963	1000	-	.	transcript_id "STRG.11946.1"; gene_id "STRG.11946"
2B	StringTie	exon	174282997	174283366	1000	-	.	transcript_id "STRG.11946.1"; gene_id "STRG.11946";
2B	StringTie	exon	174283485	174283536	1000	-	.	transcript_id "STRG.11946.1"; gene_id "STRG.11946";
2B	StringTie	exon	174283738	174283836	1000	-	.	transcript_id "STRG.11946.1"; gene_id "STRG.11946";
2B	StringTie	exon	174284014	174284060	1000	-	.	transcript_id "STRG.11946.1"; gene_id "STRG.11946";
2B	StringTie	exon	174284298	174284351	1000	-	.	transcript_id "STRG.11946.1"; gene_id "STRG.11946";
2B	StringTie	exon	174284439	174284561	1000	-	.	transcript_id "STRG.11946.1"; gene_id "STRG.11946";
2B	StringTie	exon	174285253	174285385	1000	-	.	transcript_id "STRG.11946.1"; gene_id "STRG.11946";
2B	StringTie	exon	174285522	174285963	1000	-	.	transcript_id "STRG.11946.1"; gene_id "STRG.11946";
2B	StringTie	transcript	174408976	174412572	1000	-	.	transcript_id "STRG.11947.1"; gene_id "STRG.11947"
2B	StringTie	exon	174408976	174409684	1000	-	.	transcript_id "STRG.11947.1"; gene_id "STRG.11947";
2B	StringTie	exon	174409853	174409957	1000	-	.	transcript_id "STRG.11947.1"; gene_id "STRG.11947";
2B	StringTie	exon	174410445	174410579	1000	-	.	transcript_id "STRG.11947.1"; gene_id "STRG.11947";
2B	StringTie	exon	174411793	174411875	1000	-	.	transcript_id "STRG.11947.1"; gene_id "STRG.11947";
2B	StringTie	exon	174411973	174412114	1000	-	.	transcript_id "STRG.11947.1"; gene_id "STRG.11947";
2B	StringTie	exon	174412234	174412330	1000	-	.	transcript_id "STRG.11947.1"; gene_id "STRG.11947";
2B	StringTie	exon	174412426	174412572	1000	-	.	transcript_id "STRG.11947.1"; gene_id "STRG.11947";
2B	StringTie	transcript	174408976	174412572	1000	-	.	transcript_id "STRG.11947.2"; gene_id "STRG.11947"
2B	StringTie	exon	174408976	174409684	1000	-	.	transcript_id "STRG.11947.2"; gene_id "STRG.11947";
2B	StringTie	exon	174409853	174409957	1000	-	.	transcript_id "STRG.11947.2"; gene_id "STRG.11947";
2B	StringTie	exon	174410445	174410579	1000	-	.	transcript_id "STRG.11947.2"; gene_id "STRG.11947";
2B	StringTie	exon	174411793	174411875	1000	-	.	transcript_id "STRG.11947.2"; gene_id "STRG.11947";
2B	StringTie	exon	174411973	174412114	1000	-	.	transcript_id "STRG.11947.2"; gene_id "STRG.11947";
2B	StringTie	exon	174412234	174412572	1000	-	.	transcript_id "STRG.11947.2"; gene_id "STRG.11947";
2B	StringTie	transcript	174517698	174519265	1000	-	.	transcript_id "STRG.11948.1"; gene_id "STRG.11948"
2B	StringTie	exon	174517698	174518832	1000	-	.	transcript_id "STRG.11948.1"; gene_id "STRG.11948";
2B	StringTie	exon	174519101	174519265	1000	-	.	transcript_id "STRG.11948.1"; gene_id "STRG.11948";
2B	StringTie	transcript	174519556	174525152	1000	-	.	transcript_id "STRG.11949.1"; gene_id "STRG.11949"
2B	StringTie	exon	174519556	174520209	1000	-	.	transcript_id "STRG.11949.1"; gene_id "STRG.11949";
2B	StringTie	exon	174520312	174520397	1000	-	.	transcript_id "STRG.11949.1"; gene_id "STRG.11949";
2B	StringTie	exon	174520845	174520933	1000	-	.	transcript_id "STRG.11949.1"; gene_id "STRG.11949";
2B	StringTie	exon	174521039	174521172	1000	-	.	transcript_id "STRG.11949.1"; gene_id "STRG.11949";
2B	StringTie	exon	174521409	174521487	1000	-	.	transcript_id "STRG.11949.1"; gene_id "STRG.11949";
2B	StringTie	exon	174522211	174522280	1000	-	.	transcript_id "STRG.11949.1"; gene_id "STRG.11949";
2B	StringTie	exon	174522432	174522633	1000	-	.	transcript_id "STRG.11949.1"; gene_id "STRG.11949";
2B	StringTie	exon	174522730	174522824	1000	-	.	transcript_id "STRG.11949.1"; gene_id "STRG.11949";
2B	StringTie	exon	174523325	174523414	1000	-	.	transcript_id "STRG.11949.1"; gene_id "STRG.11949";
2B	StringTie	exon	174524748	174524779	1000	-	.	transcript_id "STRG.11949.1"; gene_id "STRG.11949";
2B	StringTie	exon	174524870	174525152	1000	-	.	transcript_id "STRG.11949.1"; gene_id "STRG.11949";
2B	StringTie	transcript	174525296	174528639	1000	+	.	transcript_id "STRG.11950.1"; gene_id "STRG.11950"
2B	StringTie	exon	174525296	174525458	1000	+	.	transcript_id "STRG.11950.1"; gene_id "STRG.11950";
2B	StringTie	exon	174525565	174525587	1000	+	.	transcript_id "STRG.11950.1"; gene_id "STRG.11950";
2B	StringTie	exon	174528029	174528150	1000	+	.	transcript_id "STRG.11950.1"; gene_id "STRG.11950";
2B	StringTie	exon	174528281	174528639	1000	+	.	transcript_id "STRG.11950.1"; gene_id "STRG.11950";
2B	StringTie	transcript	174529471	174540996	1000	-	.	transcript_id "STRG.11951.1"; gene_id "STRG.11951"
2B	StringTie	exon	174529471	174529994	1000	-	.	transcript_id "STRG.11951.1"; gene_id "STRG.11951";
2B	StringTie	exon	174530076	174530198	1000	-	.	transcript_id "STRG.11951.1"; gene_id "STRG.11951";
2B	StringTie	exon	174530277	174530391	1000	-	.	transcript_id "STRG.11951.1"; gene_id "STRG.11951";
2B	StringTie	exon	174531059	174531157	1000	-	.	transcript_id "STRG.11951.1"; gene_id "STRG.11951";
2B	StringTie	exon	174531249	174531301	1000	-	.	transcript_id "STRG.11951.1"; gene_id "STRG.11951";
2B	StringTie	exon	174531685	174531841	1000	-	.	transcript_id "STRG.11951.1"; gene_id "STRG.11951";
2B	StringTie	exon	174531937	174531995	1000	-	.	transcript_id "STRG.11951.1"; gene_id "STRG.11951";
2B	StringTie	exon	174532086	174532153	1000	-	.	transcript_id "STRG.11951.1"; gene_id "STRG.11951";
2B	StringTie	exon	174532272	174532415	1000	-	.	transcript_id "STRG.11951.1"; gene_id "STRG.11951";
2B	StringTie	exon	174533020	174533083	1000	-	.	transcript_id "STRG.11951.1"; gene_id "STRG.11951";
2B	StringTie	exon	174533516	174533566	1000	-	.	transcript_id "STRG.11951.1"; gene_id "STRG.11951";
2B	StringTie	exon	174533643	174533782	1000	-	.	transcript_id "STRG.11951.1"; gene_id "STRG.11951";
2B	StringTie	exon	174533848	174533987	1000	-	.	transcript_id "STRG.11951.1"; gene_id "STRG.11951";
2B	StringTie	exon	174534984	174535069	1000	-	.	transcript_id "STRG.11951.1"; gene_id "STRG.11951";
2B	StringTie	exon	174535209	174535354	1000	-	.	transcript_id "STRG.11951.1"; gene_id "STRG.11951";
2B	StringTie	exon	174535455	174535527	1000	-	.	transcript_id "STRG.11951.1"; gene_id "STRG.11951";
2B	StringTie	exon	174536098	174536173	1000	-	.	transcript_id "STRG.11951.1"; gene_id "STRG.11951";
2B	StringTie	exon	174536273	174536380	1000	-	.	transcript_id "STRG.11951.1"; gene_id "STRG.11951";
2B	StringTie	exon	174536528	174536574	1000	-	.	transcript_id "STRG.11951.1"; gene_id "STRG.11951";
2B	StringTie	exon	174537306	174537351	1000	-	.	transcript_id "STRG.11951.1"; gene_id "STRG.11951";
2B	StringTie	exon	174539195	174539307	1000	-	.	transcript_id "STRG.11951.1"; gene_id "STRG.11951";
2B	StringTie	exon	174539405	174539440	1000	-	.	transcript_id "STRG.11951.1"; gene_id "STRG.11951";
2B	StringTie	exon	174539525	174539728	1000	-	.	transcript_id "STRG.11951.1"; gene_id "STRG.11951";
2B	StringTie	exon	174540737	174540996	1000	-	.	transcript_id "STRG.11951.1"; gene_id "STRG.11951";
2B	StringTie	transcript	174529471	174540996	1000	-	.	transcript_id "STRG.11951.2"; gene_id "STRG.11951"
2B	StringTie	exon	174529471	174529994	1000	-	.	transcript_id "STRG.11951.2"; gene_id "STRG.11951";
2B	StringTie	exon	174530076	174530198	1000	-	.	transcript_id "STRG.11951.2"; gene_id "STRG.11951";
2B	StringTie	exon	174530277	174530391	1000	-	.	transcript_id "STRG.11951.2"; gene_id "STRG.11951";
2B	StringTie	exon	174531059	174531157	1000	-	.	transcript_id "STRG.11951.2"; gene_id "STRG.11951";
2B	StringTie	exon	174531249	174531301	1000	-	.	transcript_id "STRG.11951.2"; gene_id "STRG.11951";
2B	StringTie	exon	174531685	174531841	1000	-	.	transcript_id "STRG.11951.2"; gene_id "STRG.11951";
2B	StringTie	exon	174531937	174531995	1000	-	.	transcript_id "STRG.11951.2"; gene_id "STRG.11951";
2B	StringTie	exon	174532086	174532153	1000	-	.	transcript_id "STRG.11951.2"; gene_id "STRG.11951";
2B	StringTie	exon	174532272	174532415	1000	-	.	transcript_id "STRG.11951.2"; gene_id "STRG.11951";
2B	StringTie	exon	174533020	174533083	1000	-	.	transcript_id "STRG.11951.2"; gene_id "STRG.11951";
2B	StringTie	exon	174533516	174533566	1000	-	.	transcript_id "STRG.11951.2"; gene_id "STRG.11951";
2B	StringTie	exon	174533643	174533782	1000	-	.	transcript_id "STRG.11951.2"; gene_id "STRG.11951";
2B	StringTie	exon	174533848	174533987	1000	-	.	transcript_id "STRG.11951.2"; gene_id "STRG.11951";
2B	StringTie	exon	174534984	174535069	1000	-	.	transcript_id "STRG.11951.2"; gene_id "STRG.11951";
2B	StringTie	exon	174535209	174535354	1000	-	.	transcript_id "STRG.11951.2"; gene_id "STRG.11951";
2B	StringTie	exon	174535455	174535527	1000	-	.	transcript_id "STRG.11951.2"; gene_id "STRG.11951";
2B	StringTie	exon	174537306	174537351	1000	-	.	transcript_id "STRG.11951.2"; gene_id "STRG.11951";
2B	StringTie	exon	174539195	174539307	1000	-	.	transcript_id "STRG.11951.2"; gene_id "STRG.11951";
2B	StringTie	exon	174539405	174539440	1000	-	.	transcript_id "STRG.11951.2"; gene_id "STRG.11951";
2B	StringTie	exon	174539525	174539728	1000	-	.	transcript_id "STRG.11951.2"; gene_id "STRG.11951";
2B	StringTie	exon	174540737	174540996	1000	-	.	transcript_id "STRG.11951.2"; gene_id "STRG.11951";
2B	StringTie	transcript	174790684	174793098	1000	+	.	transcript_id "STRG.11952.1"; gene_id "STRG.11952"
2B	StringTie	exon	174790684	174790785	1000	+	.	transcript_id "STRG.11952.1"; gene_id "STRG.11952";
2B	StringTie	exon	174790869	174791016	1000	+	.	transcript_id "STRG.11952.1"; gene_id "STRG.11952";
2B	StringTie	exon	174791118	174791289	1000	+	.	transcript_id "STRG.11952.1"; gene_id "STRG.11952";
2B	StringTie	exon	174792208	174792262	1000	+	.	transcript_id "STRG.11952.1"; gene_id "STRG.11952";
2B	StringTie	exon	174792345	174792476	1000	+	.	transcript_id "STRG.11952.1"; gene_id "STRG.11952";
2B	StringTie	exon	174792565	174793098	1000	+	.	transcript_id "STRG.11952.1"; gene_id "STRG.11952";
2B	StringTie	transcript	175065179	175070283	1000	-	.	transcript_id "STRG.11953.1"; gene_id "STRG.11953"
2B	StringTie	exon	175065179	175065771	1000	-	.	transcript_id "STRG.11953.1"; gene_id "STRG.11953";
2B	StringTie	exon	175065942	175066068	1000	-	.	transcript_id "STRG.11953.1"; gene_id "STRG.11953";
2B	StringTie	exon	175066765	175066993	1000	-	.	transcript_id "STRG.11953.1"; gene_id "STRG.11953";
2B	StringTie	exon	175069861	175069893	1000	-	.	transcript_id "STRG.11953.1"; gene_id "STRG.11953";
2B	StringTie	exon	175070048	175070283	1000	-	.	transcript_id "STRG.11953.1"; gene_id "STRG.11953";
2B	StringTie	transcript	175272503	175277303	1000	-	.	transcript_id "STRG.11956.1"; gene_id "STRG.11956"
2B	StringTie	exon	175272503	175272893	1000	-	.	transcript_id "STRG.11956.1"; gene_id "STRG.11956";
2B	StringTie	exon	175273153	175273408	1000	-	.	transcript_id "STRG.11956.1"; gene_id "STRG.11956";
2B	StringTie	exon	175273808	175273972	1000	-	.	transcript_id "STRG.11956.1"; gene_id "STRG.11956";
2B	StringTie	exon	175274713	175274829	1000	-	.	transcript_id "STRG.11956.1"; gene_id "STRG.11956";
2B	StringTie	exon	175274910	175274964	1000	-	.	transcript_id "STRG.11956.1"; gene_id "STRG.11956";
2B	StringTie	exon	175275105	175275183	1000	-	.	transcript_id "STRG.11956.1"; gene_id "STRG.11956";
2B	StringTie	exon	175275406	175275441	1000	-	.	transcript_id "STRG.11956.1"; gene_id "STRG.11956";
2B	StringTie	exon	175276932	175277303	1000	-	.	transcript_id "STRG.11956.1"; gene_id "STRG.11956";
2B	StringTie	transcript	175374625	175377720	1000	+	.	transcript_id "STRG.11954.1"; gene_id "STRG.11954"
2B	StringTie	exon	175374625	175374795	1000	+	.	transcript_id "STRG.11954.1"; gene_id "STRG.11954";
2B	StringTie	exon	175376152	175377720	1000	+	.	transcript_id "STRG.11954.1"; gene_id "STRG.11954";
2B	StringTie	transcript	175374625	175379022	1000	+	.	transcript_id "STRG.11954.2"; gene_id "STRG.11954"
2B	StringTie	exon	175374625	175374795	1000	+	.	transcript_id "STRG.11954.2"; gene_id "STRG.11954";
2B	StringTie	exon	175376152	175376244	1000	+	.	transcript_id "STRG.11954.2"; gene_id "STRG.11954";
2B	StringTie	exon	175376336	175376498	1000	+	.	transcript_id "STRG.11954.2"; gene_id "STRG.11954";
2B	StringTie	exon	175376902	175377014	1000	+	.	transcript_id "STRG.11954.2"; gene_id "STRG.11954";
2B	StringTie	exon	175377141	175377206	1000	+	.	transcript_id "STRG.11954.2"; gene_id "STRG.11954";
2B	StringTie	exon	175377721	175377888	1000	+	.	transcript_id "STRG.11954.2"; gene_id "STRG.11954";
2B	StringTie	exon	175378227	175379022	1000	+	.	transcript_id "STRG.11954.2"; gene_id "STRG.11954";
2B	StringTie	transcript	175379138	175381529	1000	-	.	transcript_id "STRG.11955.1"; gene_id "STRG.11955"
2B	StringTie	exon	175379138	175379630	1000	-	.	transcript_id "STRG.11955.1"; gene_id "STRG.11955";
2B	StringTie	exon	175379772	175379947	1000	-	.	transcript_id "STRG.11955.1"; gene_id "STRG.11955";
2B	StringTie	exon	175381018	175381098	1000	-	.	transcript_id "STRG.11955.1"; gene_id "STRG.11955";
2B	StringTie	exon	175381202	175381529	1000	-	.	transcript_id "STRG.11955.1"; gene_id "STRG.11955";
2B	StringTie	transcript	175379138	175381529	1000	-	.	transcript_id "STRG.11955.2"; gene_id "STRG.11955"
2B	StringTie	exon	175379138	175379630	1000	-	.	transcript_id "STRG.11955.2"; gene_id "STRG.11955";
2B	StringTie	exon	175379772	175379947	1000	-	.	transcript_id "STRG.11955.2"; gene_id "STRG.11955";
2B	StringTie	exon	175381018	175381098	1000	-	.	transcript_id "STRG.11955.2"; gene_id "STRG.11955";
2B	StringTie	exon	175381202	175381346	1000	-	.	transcript_id "STRG.11955.2"; gene_id "STRG.11955";
2B	StringTie	exon	175381485	175381529	1000	-	.	transcript_id "STRG.11955.2"; gene_id "STRG.11955";
2B	StringTie	transcript	175383809	175385662	1000	-	.	transcript_id "STRG.11957.1"; gene_id "STRG.11957"
2B	StringTie	exon	175383809	175384240	1000	-	.	transcript_id "STRG.11957.1"; gene_id "STRG.11957";
2B	StringTie	exon	175384505	175384577	1000	-	.	transcript_id "STRG.11957.1"; gene_id "STRG.11957";
2B	StringTie	exon	175384889	175385100	1000	-	.	transcript_id "STRG.11957.1"; gene_id "STRG.11957";
2B	StringTie	exon	175385266	175385662	1000	-	.	transcript_id "STRG.11957.1"; gene_id "STRG.11957";
2B	StringTie	transcript	175552176	175557101	1000	-	.	transcript_id "STRG.11958.1"; gene_id "STRG.11958"
2B	StringTie	exon	175552176	175554499	1000	-	.	transcript_id "STRG.11958.1"; gene_id "STRG.11958";
2B	StringTie	exon	175555814	175557101	1000	-	.	transcript_id "STRG.11958.1"; gene_id "STRG.11958";
2B	StringTie	transcript	175585741	175588195	1000	-	.	transcript_id "STRG.11960.3"; gene_id "STRG.11960"
2B	StringTie	exon	175585741	175586237	1000	-	.	transcript_id "STRG.11960.3"; gene_id "STRG.11960";
2B	StringTie	exon	175587012	175587544	1000	-	.	transcript_id "STRG.11960.3"; gene_id "STRG.11960";
2B	StringTie	exon	175587735	175588195	1000	-	.	transcript_id "STRG.11960.3"; gene_id "STRG.11960";
2B	StringTie	transcript	175585741	175589731	1000	-	.	transcript_id "STRG.11960.1"; gene_id "STRG.11960"
2B	StringTie	exon	175585741	175586237	1000	-	.	transcript_id "STRG.11960.1"; gene_id "STRG.11960";
2B	StringTie	exon	175586627	175586712	1000	-	.	transcript_id "STRG.11960.1"; gene_id "STRG.11960";
2B	StringTie	exon	175587012	175587143	1000	-	.	transcript_id "STRG.11960.1"; gene_id "STRG.11960";
2B	StringTie	exon	175587285	175587544	1000	-	.	transcript_id "STRG.11960.1"; gene_id "STRG.11960";
2B	StringTie	exon	175587735	175587781	1000	-	.	transcript_id "STRG.11960.1"; gene_id "STRG.11960";
2B	StringTie	exon	175587916	175587951	1000	-	.	transcript_id "STRG.11960.1"; gene_id "STRG.11960";
2B	StringTie	exon	175588083	175588212	1000	-	.	transcript_id "STRG.11960.1"; gene_id "STRG.11960";
2B	StringTie	exon	175589191	175589275	1000	-	.	transcript_id "STRG.11960.1"; gene_id "STRG.11960";
2B	StringTie	exon	175589424	175589731	1000	-	.	transcript_id "STRG.11960.1"; gene_id "STRG.11960";
2B	StringTie	transcript	175585741	175589731	1000	-	.	transcript_id "STRG.11960.2"; gene_id "STRG.11960"
2B	StringTie	exon	175585741	175586237	1000	-	.	transcript_id "STRG.11960.2"; gene_id "STRG.11960";
2B	StringTie	exon	175586627	175586712	1000	-	.	transcript_id "STRG.11960.2"; gene_id "STRG.11960";
2B	StringTie	exon	175587012	175587143	1000	-	.	transcript_id "STRG.11960.2"; gene_id "STRG.11960";
2B	StringTie	exon	175587285	175587544	1000	-	.	transcript_id "STRG.11960.2"; gene_id "STRG.11960";
2B	StringTie	exon	175587735	175587781	1000	-	.	transcript_id "STRG.11960.2"; gene_id "STRG.11960";
2B	StringTie	exon	175587916	175587951	1000	-	.	transcript_id "STRG.11960.2"; gene_id "STRG.11960";
2B	StringTie	exon	175588083	175588195	1000	-	.	transcript_id "STRG.11960.2"; gene_id "STRG.11960";
2B	StringTie	exon	175589191	175589275	1000	-	.	transcript_id "STRG.11960.2"; gene_id "STRG.11960";
2B	StringTie	exon	175589424	175589731	1000	-	.	transcript_id "STRG.11960.2"; gene_id "STRG.11960";
2B	StringTie	transcript	176240718	176241760	1000	+	.	transcript_id "STRG.11959.1"; gene_id "STRG.11959"
2B	StringTie	exon	176240718	176241260	1000	+	.	transcript_id "STRG.11959.1"; gene_id "STRG.11959";
2B	StringTie	exon	176241416	176241760	1000	+	.	transcript_id "STRG.11959.1"; gene_id "STRG.11959";
2B	StringTie	transcript	176339804	176344993	1000	+	.	transcript_id "STRG.11961.1"; gene_id "STRG.11961"
2B	StringTie	exon	176339804	176340344	1000	+	.	transcript_id "STRG.11961.1"; gene_id "STRG.11961";
2B	StringTie	exon	176341250	176341333	1000	+	.	transcript_id "STRG.11961.1"; gene_id "STRG.11961";
2B	StringTie	exon	176341471	176341536	1000	+	.	transcript_id "STRG.11961.1"; gene_id "STRG.11961";
2B	StringTie	exon	176342638	176342729	1000	+	.	transcript_id "STRG.11961.1"; gene_id "STRG.11961";
2B	StringTie	exon	176344165	176344266	1000	+	.	transcript_id "STRG.11961.1"; gene_id "STRG.11961";
2B	StringTie	exon	176344358	176344993	1000	+	.	transcript_id "STRG.11961.1"; gene_id "STRG.11961";
2B	StringTie	transcript	176339804	176344993	1000	+	.	transcript_id "STRG.11961.2"; gene_id "STRG.11961"
2B	StringTie	exon	176339804	176340344	1000	+	.	transcript_id "STRG.11961.2"; gene_id "STRG.11961";
2B	StringTie	exon	176341250	176341333	1000	+	.	transcript_id "STRG.11961.2"; gene_id "STRG.11961";
2B	StringTie	exon	176341471	176341536	1000	+	.	transcript_id "STRG.11961.2"; gene_id "STRG.11961";
2B	StringTie	exon	176342638	176342729	1000	+	.	transcript_id "STRG.11961.2"; gene_id "STRG.11961";
2B	StringTie	exon	176344321	176344993	1000	+	.	transcript_id "STRG.11961.2"; gene_id "STRG.11961";
2B	StringTie	transcript	176488151	176491489	1000	-	.	transcript_id "STRG.11962.1"; gene_id "STRG.11962"
2B	StringTie	exon	176488151	176488937	1000	-	.	transcript_id "STRG.11962.1"; gene_id "STRG.11962";
2B	StringTie	exon	176489396	176489452	1000	-	.	transcript_id "STRG.11962.1"; gene_id "STRG.11962";
2B	StringTie	exon	176490875	176491129	1000	-	.	transcript_id "STRG.11962.1"; gene_id "STRG.11962";
2B	StringTie	exon	176491243	176491489	1000	-	.	transcript_id "STRG.11962.1"; gene_id "STRG.11962";
2B	StringTie	transcript	176488151	176491489	1000	-	.	transcript_id "STRG.11962.2"; gene_id "STRG.11962"
2B	StringTie	exon	176488151	176489452	1000	-	.	transcript_id "STRG.11962.2"; gene_id "STRG.11962";
2B	StringTie	exon	176490875	176491129	1000	-	.	transcript_id "STRG.11962.2"; gene_id "STRG.11962";
2B	StringTie	exon	176491243	176491489	1000	-	.	transcript_id "STRG.11962.2"; gene_id "STRG.11962";
2B	StringTie	transcript	176492287	176495393	1000	+	.	transcript_id "STRG.11963.1"; gene_id "STRG.11963"
2B	StringTie	exon	176492287	176492646	1000	+	.	transcript_id "STRG.11963.1"; gene_id "STRG.11963";
2B	StringTie	exon	176493323	176493541	1000	+	.	transcript_id "STRG.11963.1"; gene_id "STRG.11963";
2B	StringTie	exon	176494909	176495393	1000	+	.	transcript_id "STRG.11963.1"; gene_id "STRG.11963";
2B	StringTie	transcript	176497873	176500765	1000	+	.	transcript_id "STRG.11964.1"; gene_id "STRG.11964"
2B	StringTie	exon	176497873	176498482	1000	+	.	transcript_id "STRG.11964.1"; gene_id "STRG.11964";
2B	StringTie	exon	176498884	176499073	1000	+	.	transcript_id "STRG.11964.1"; gene_id "STRG.11964";
2B	StringTie	exon	176499176	176499382	1000	+	.	transcript_id "STRG.11964.1"; gene_id "STRG.11964";
2B	StringTie	exon	176499995	176500230	1000	+	.	transcript_id "STRG.11964.1"; gene_id "STRG.11964";
2B	StringTie	exon	176500366	176500765	1000	+	.	transcript_id "STRG.11964.1"; gene_id "STRG.11964";
2B	StringTie	transcript	176539522	176548804	1000	-	.	transcript_id "STRG.11966.1"; gene_id "STRG.11966"
2B	StringTie	exon	176539522	176541459	1000	-	.	transcript_id "STRG.11966.1"; gene_id "STRG.11966";
2B	StringTie	exon	176542311	176542533	1000	-	.	transcript_id "STRG.11966.1"; gene_id "STRG.11966";
2B	StringTie	exon	176543010	176543801	1000	-	.	transcript_id "STRG.11966.1"; gene_id "STRG.11966";
2B	StringTie	exon	176543880	176543984	1000	-	.	transcript_id "STRG.11966.1"; gene_id "STRG.11966";
2B	StringTie	exon	176544067	176544152	1000	-	.	transcript_id "STRG.11966.1"; gene_id "STRG.11966";
2B	StringTie	exon	176547967	176548804	1000	-	.	transcript_id "STRG.11966.1"; gene_id "STRG.11966";
2B	StringTie	transcript	177060907	177063514	1000	+	.	transcript_id "STRG.11965.1"; gene_id "STRG.11965"
2B	StringTie	exon	177060907	177061271	1000	+	.	transcript_id "STRG.11965.1"; gene_id "STRG.11965";
2B	StringTie	exon	177062117	177062198	1000	+	.	transcript_id "STRG.11965.1"; gene_id "STRG.11965";
2B	StringTie	exon	177062369	177063514	1000	+	.	transcript_id "STRG.11965.1"; gene_id "STRG.11965";
2B	StringTie	transcript	177260983	177262061	1000	+	.	transcript_id "STRG.11967.1"; gene_id "STRG.11967"
2B	StringTie	exon	177260983	177262061	1000	+	.	transcript_id "STRG.11967.1"; gene_id "STRG.11967";
2B	StringTie	transcript	177671914	177673320	1000	+	.	transcript_id "STRG.11968.1"; gene_id "STRG.11968"
2B	StringTie	exon	177671914	177673320	1000	+	.	transcript_id "STRG.11968.1"; gene_id "STRG.11968";
2B	StringTie	transcript	177699529	177701575	1000	-	.	transcript_id "STRG.11969.2"; gene_id "STRG.11969"
2B	StringTie	exon	177699529	177700516	1000	-	.	transcript_id "STRG.11969.2"; gene_id "STRG.11969";
2B	StringTie	exon	177700699	177701225	1000	-	.	transcript_id "STRG.11969.2"; gene_id "STRG.11969";
2B	StringTie	exon	177701396	177701575	1000	-	.	transcript_id "STRG.11969.2"; gene_id "STRG.11969";
2B	StringTie	transcript	177699529	177703653	1000	-	.	transcript_id "STRG.11969.1"; gene_id "STRG.11969"
2B	StringTie	exon	177699529	177700215	1000	-	.	transcript_id "STRG.11969.1"; gene_id "STRG.11969";
2B	StringTie	exon	177700699	177701225	1000	-	.	transcript_id "STRG.11969.1"; gene_id "STRG.11969";
2B	StringTie	exon	177701396	177701575	1000	-	.	transcript_id "STRG.11969.1"; gene_id "STRG.11969";
2B	StringTie	exon	177702722	177703653	1000	-	.	transcript_id "STRG.11969.1"; gene_id "STRG.11969";
2B	StringTie	transcript	177703702	177704795	1000	-	.	transcript_id "STRG.11970.1"; gene_id "STRG.11970"
2B	StringTie	exon	177703702	177704795	1000	-	.	transcript_id "STRG.11970.1"; gene_id "STRG.11970";
2B	StringTie	transcript	178354721	178360086	1000	+	.	transcript_id "STRG.11971.1"; gene_id "STRG.11971"
2B	StringTie	exon	178354721	178357914	1000	+	.	transcript_id "STRG.11971.1"; gene_id "STRG.11971";
2B	StringTie	exon	178358227	178358356	1000	+	.	transcript_id "STRG.11971.1"; gene_id "STRG.11971";
2B	StringTie	exon	178358500	178358585	1000	+	.	transcript_id "STRG.11971.1"; gene_id "STRG.11971";
2B	StringTie	exon	178359500	178360086	1000	+	.	transcript_id "STRG.11971.1"; gene_id "STRG.11971";
2B	StringTie	transcript	178354721	178360086	1000	+	.	transcript_id "STRG.11971.2"; gene_id "STRG.11971"
2B	StringTie	exon	178354721	178358356	1000	+	.	transcript_id "STRG.11971.2"; gene_id "STRG.11971";
2B	StringTie	exon	178358500	178358585	1000	+	.	transcript_id "STRG.11971.2"; gene_id "STRG.11971";
2B	StringTie	exon	178359500	178360086	1000	+	.	transcript_id "STRG.11971.2"; gene_id "STRG.11971";
2B	StringTie	transcript	179468505	179471775	1000	-	.	transcript_id "STRG.11972.1"; gene_id "STRG.11972"
2B	StringTie	exon	179468505	179469165	1000	-	.	transcript_id "STRG.11972.1"; gene_id "STRG.11972";
2B	StringTie	exon	179469340	179469508	1000	-	.	transcript_id "STRG.11972.1"; gene_id "STRG.11972";
2B	StringTie	exon	179469587	179469837	1000	-	.	transcript_id "STRG.11972.1"; gene_id "STRG.11972";
2B	StringTie	exon	179471396	179471775	1000	-	.	transcript_id "STRG.11972.1"; gene_id "STRG.11972";
2B	StringTie	transcript	179583414	179587290	1000	+	.	transcript_id "STRG.11973.1"; gene_id "STRG.11973"
2B	StringTie	exon	179583414	179584245	1000	+	.	transcript_id "STRG.11973.1"; gene_id "STRG.11973";
2B	StringTie	exon	179586933	179587290	1000	+	.	transcript_id "STRG.11973.1"; gene_id "STRG.11973";
2B	StringTie	transcript	179606301	179611034	1000	-	.	transcript_id "STRG.11975.1"; gene_id "STRG.11975"
2B	StringTie	exon	179606301	179607048	1000	-	.	transcript_id "STRG.11975.1"; gene_id "STRG.11975";
2B	StringTie	exon	179607147	179607259	1000	-	.	transcript_id "STRG.11975.1"; gene_id "STRG.11975";
2B	StringTie	exon	179608032	179608174	1000	-	.	transcript_id "STRG.11975.1"; gene_id "STRG.11975";
2B	StringTie	exon	179609171	179609239	1000	-	.	transcript_id "STRG.11975.1"; gene_id "STRG.11975";
2B	StringTie	exon	179610955	179611034	1000	-	.	transcript_id "STRG.11975.1"; gene_id "STRG.11975";
2B	StringTie	transcript	179606301	179611034	1000	-	.	transcript_id "STRG.11975.2"; gene_id "STRG.11975"
2B	StringTie	exon	179606301	179606776	1000	-	.	transcript_id "STRG.11975.2"; gene_id "STRG.11975";
2B	StringTie	exon	179606875	179607048	1000	-	.	transcript_id "STRG.11975.2"; gene_id "STRG.11975";
2B	StringTie	exon	179607147	179607259	1000	-	.	transcript_id "STRG.11975.2"; gene_id "STRG.11975";
2B	StringTie	exon	179608032	179608174	1000	-	.	transcript_id "STRG.11975.2"; gene_id "STRG.11975";
2B	StringTie	exon	179609171	179609239	1000	-	.	transcript_id "STRG.11975.2"; gene_id "STRG.11975";
2B	StringTie	exon	179610955	179611034	1000	-	.	transcript_id "STRG.11975.2"; gene_id "STRG.11975";
2B	StringTie	transcript	179606301	179611034	1000	-	.	transcript_id "STRG.11975.3"; gene_id "STRG.11975"
2B	StringTie	exon	179606301	179607048	1000	-	.	transcript_id "STRG.11975.3"; gene_id "STRG.11975";
2B	StringTie	exon	179607147	179607259	1000	-	.	transcript_id "STRG.11975.3"; gene_id "STRG.11975";
2B	StringTie	exon	179608032	179609239	1000	-	.	transcript_id "STRG.11975.3"; gene_id "STRG.11975";
2B	StringTie	exon	179610955	179611034	1000	-	.	transcript_id "STRG.11975.3"; gene_id "STRG.11975";
2B	StringTie	transcript	179606301	179611034	1000	-	.	transcript_id "STRG.11975.4"; gene_id "STRG.11975"
2B	StringTie	exon	179606301	179608174	1000	-	.	transcript_id "STRG.11975.4"; gene_id "STRG.11975";
2B	StringTie	exon	179609171	179609239	1000	-	.	transcript_id "STRG.11975.4"; gene_id "STRG.11975";
2B	StringTie	exon	179610955	179611034	1000	-	.	transcript_id "STRG.11975.4"; gene_id "STRG.11975";
2B	StringTie	transcript	179606301	179611034	1000	-	.	transcript_id "STRG.11975.5"; gene_id "STRG.11975"
2B	StringTie	exon	179606301	179606776	1000	-	.	transcript_id "STRG.11975.5"; gene_id "STRG.11975";
2B	StringTie	exon	179606875	179607048	1000	-	.	transcript_id "STRG.11975.5"; gene_id "STRG.11975";
2B	StringTie	exon	179608032	179608174	1000	-	.	transcript_id "STRG.11975.5"; gene_id "STRG.11975";
2B	StringTie	exon	179609171	179609239	1000	-	.	transcript_id "STRG.11975.5"; gene_id "STRG.11975";
2B	StringTie	exon	179610955	179611034	1000	-	.	transcript_id "STRG.11975.5"; gene_id "STRG.11975";
2B	StringTie	transcript	179606301	179611034	1000	-	.	transcript_id "STRG.11975.6"; gene_id "STRG.11975"
2B	StringTie	exon	179606301	179607048	1000	-	.	transcript_id "STRG.11975.6"; gene_id "STRG.11975";
2B	StringTie	exon	179608032	179608174	1000	-	.	transcript_id "STRG.11975.6"; gene_id "STRG.11975";
2B	StringTie	exon	179609171	179611034	1000	-	.	transcript_id "STRG.11975.6"; gene_id "STRG.11975";
2B	StringTie	transcript	179606301	179611034	1000	-	.	transcript_id "STRG.11975.7"; gene_id "STRG.11975"
2B	StringTie	exon	179606301	179606776	1000	-	.	transcript_id "STRG.11975.7"; gene_id "STRG.11975";
2B	StringTie	exon	179606875	179607259	1000	-	.	transcript_id "STRG.11975.7"; gene_id "STRG.11975";
2B	StringTie	exon	179608032	179611034	1000	-	.	transcript_id "STRG.11975.7"; gene_id "STRG.11975";
2B	StringTie	transcript	179606777	179611034	1000	-	.	transcript_id "STRG.11975.8"; gene_id "STRG.11975"
2B	StringTie	exon	179606777	179607048	1000	-	.	transcript_id "STRG.11975.8"; gene_id "STRG.11975";
2B	StringTie	exon	179608032	179609239	1000	-	.	transcript_id "STRG.11975.8"; gene_id "STRG.11975";
2B	StringTie	exon	179610955	179611034	1000	-	.	transcript_id "STRG.11975.8"; gene_id "STRG.11975";
2B	StringTie	transcript	179614163	179617792	1000	-	.	transcript_id "STRG.11974.1"; gene_id "STRG.11974"
2B	StringTie	exon	179614163	179614638	1000	-	.	transcript_id "STRG.11974.1"; gene_id "STRG.11974";
2B	StringTie	exon	179614743	179615020	1000	-	.	transcript_id "STRG.11974.1"; gene_id "STRG.11974";
2B	StringTie	exon	179615112	179615271	1000	-	.	transcript_id "STRG.11974.1"; gene_id "STRG.11974";
2B	StringTie	exon	179615481	179615946	1000	-	.	transcript_id "STRG.11974.1"; gene_id "STRG.11974";
2B	StringTie	exon	179616416	179616495	1000	-	.	transcript_id "STRG.11974.1"; gene_id "STRG.11974";
2B	StringTie	exon	179617521	179617792	1000	-	.	transcript_id "STRG.11974.1"; gene_id "STRG.11974";
2B	StringTie	transcript	179662646	179667839	1000	-	.	transcript_id "STRG.11976.1"; gene_id "STRG.11976"
2B	StringTie	exon	179662646	179663489	1000	-	.	transcript_id "STRG.11976.1"; gene_id "STRG.11976";
2B	StringTie	exon	179665114	179665249	1000	-	.	transcript_id "STRG.11976.1"; gene_id "STRG.11976";
2B	StringTie	exon	179665366	179665600	1000	-	.	transcript_id "STRG.11976.1"; gene_id "STRG.11976";
2B	StringTie	exon	179667777	179667839	1000	-	.	transcript_id "STRG.11976.1"; gene_id "STRG.11976";
2B	StringTie	transcript	179662646	179667839	1000	-	.	transcript_id "STRG.11976.3"; gene_id "STRG.11976"
2B	StringTie	exon	179662646	179663489	1000	-	.	transcript_id "STRG.11976.3"; gene_id "STRG.11976";
2B	StringTie	exon	179665114	179665249	1000	-	.	transcript_id "STRG.11976.3"; gene_id "STRG.11976";
2B	StringTie	exon	179665366	179665600	1000	-	.	transcript_id "STRG.11976.3"; gene_id "STRG.11976";
2B	StringTie	exon	179665703	179665757	1000	-	.	transcript_id "STRG.11976.3"; gene_id "STRG.11976";
2B	StringTie	exon	179667777	179667839	1000	-	.	transcript_id "STRG.11976.3"; gene_id "STRG.11976";
2B	StringTie	transcript	179662646	179668308	1000	-	.	transcript_id "STRG.11976.2"; gene_id "STRG.11976"
2B	StringTie	exon	179662646	179663489	1000	-	.	transcript_id "STRG.11976.2"; gene_id "STRG.11976";
2B	StringTie	exon	179665114	179665249	1000	-	.	transcript_id "STRG.11976.2"; gene_id "STRG.11976";
2B	StringTie	exon	179665366	179665600	1000	-	.	transcript_id "STRG.11976.2"; gene_id "STRG.11976";
2B	StringTie	exon	179668086	179668308	1000	-	.	transcript_id "STRG.11976.2"; gene_id "STRG.11976";
2B	StringTie	transcript	179868492	179872366	1000	-	.	transcript_id "STRG.11977.1"; gene_id "STRG.11977"
2B	StringTie	exon	179868492	179868967	1000	-	.	transcript_id "STRG.11977.1"; gene_id "STRG.11977";
2B	StringTie	exon	179870368	179871609	1000	-	.	transcript_id "STRG.11977.1"; gene_id "STRG.11977";
2B	StringTie	exon	179872033	179872366	1000	-	.	transcript_id "STRG.11977.1"; gene_id "STRG.11977";
2B	StringTie	transcript	179946471	179949921	1000	-	.	transcript_id "STRG.11978.1"; gene_id "STRG.11978"
2B	StringTie	exon	179946471	179947573	1000	-	.	transcript_id "STRG.11978.1"; gene_id "STRG.11978";
2B	StringTie	exon	179947936	179948483	1000	-	.	transcript_id "STRG.11978.1"; gene_id "STRG.11978";
2B	StringTie	exon	179948628	179948845	1000	-	.	transcript_id "STRG.11978.1"; gene_id "STRG.11978";
2B	StringTie	exon	179949242	179949350	1000	-	.	transcript_id "STRG.11978.1"; gene_id "STRG.11978";
2B	StringTie	exon	179949848	179949921	1000	-	.	transcript_id "STRG.11978.1"; gene_id "STRG.11978";
2B	StringTie	transcript	179946471	179949921	1000	-	.	transcript_id "STRG.11978.2"; gene_id "STRG.11978"
2B	StringTie	exon	179946471	179947573	1000	-	.	transcript_id "STRG.11978.2"; gene_id "STRG.11978";
2B	StringTie	exon	179947936	179948483	1000	-	.	transcript_id "STRG.11978.2"; gene_id "STRG.11978";
2B	StringTie	exon	179948628	179948845	1000	-	.	transcript_id "STRG.11978.2"; gene_id "STRG.11978";
2B	StringTie	exon	179949242	179949635	1000	-	.	transcript_id "STRG.11978.2"; gene_id "STRG.11978";
2B	StringTie	exon	179949848	179949921	1000	-	.	transcript_id "STRG.11978.2"; gene_id "STRG.11978";
2B	StringTie	transcript	180296763	180300051	1000	-	.	transcript_id "STRG.11980.1"; gene_id "STRG.11980"
2B	StringTie	exon	180296763	180297230	1000	-	.	transcript_id "STRG.11980.1"; gene_id "STRG.11980";
2B	StringTie	exon	180297672	180297904	1000	-	.	transcript_id "STRG.11980.1"; gene_id "STRG.11980";
2B	StringTie	exon	180299974	180300051	1000	-	.	transcript_id "STRG.11980.1"; gene_id "STRG.11980";
2B	StringTie	transcript	180537008	180539048	1000	-	.	transcript_id "STRG.11979.1"; gene_id "STRG.11979"
2B	StringTie	exon	180537008	180537609	1000	-	.	transcript_id "STRG.11979.1"; gene_id "STRG.11979";
2B	StringTie	exon	180537698	180537829	1000	-	.	transcript_id "STRG.11979.1"; gene_id "STRG.11979";
2B	StringTie	exon	180537962	180538105	1000	-	.	transcript_id "STRG.11979.1"; gene_id "STRG.11979";
2B	StringTie	exon	180538812	180539048	1000	-	.	transcript_id "STRG.11979.1"; gene_id "STRG.11979";
2B	StringTie	transcript	180920569	180926964	1000	-	.	transcript_id "STRG.11981.1"; gene_id "STRG.11981"
2B	StringTie	exon	180920569	180921459	1000	-	.	transcript_id "STRG.11981.1"; gene_id "STRG.11981";
2B	StringTie	exon	180921905	180921968	1000	-	.	transcript_id "STRG.11981.1"; gene_id "STRG.11981";
2B	StringTie	exon	180922212	180922277	1000	-	.	transcript_id "STRG.11981.1"; gene_id "STRG.11981";
2B	StringTie	exon	180922353	180922474	1000	-	.	transcript_id "STRG.11981.1"; gene_id "STRG.11981";
2B	StringTie	exon	180922558	180922738	1000	-	.	transcript_id "STRG.11981.1"; gene_id "STRG.11981";
2B	StringTie	exon	180922871	180923187	1000	-	.	transcript_id "STRG.11981.1"; gene_id "STRG.11981";
2B	StringTie	exon	180923252	180923558	1000	-	.	transcript_id "STRG.11981.1"; gene_id "STRG.11981";
2B	StringTie	exon	180924214	180924351	1000	-	.	transcript_id "STRG.11981.1"; gene_id "STRG.11981";
2B	StringTie	exon	180924431	180924471	1000	-	.	transcript_id "STRG.11981.1"; gene_id "STRG.11981";
2B	StringTie	exon	180926796	180926964	1000	-	.	transcript_id "STRG.11981.1"; gene_id "STRG.11981";
2B	StringTie	transcript	180927192	180929642	1000	+	.	transcript_id "STRG.11982.1"; gene_id "STRG.11982"
2B	StringTie	exon	180927192	180927487	1000	+	.	transcript_id "STRG.11982.1"; gene_id "STRG.11982";
2B	StringTie	exon	180927709	180929642	1000	+	.	transcript_id "STRG.11982.1"; gene_id "STRG.11982";
2B	StringTie	transcript	181304903	181311357	1000	+	.	transcript_id "STRG.11983.1"; gene_id "STRG.11983"
2B	StringTie	exon	181304903	181305119	1000	+	.	transcript_id "STRG.11983.1"; gene_id "STRG.11983";
2B	StringTie	exon	181306668	181306821	1000	+	.	transcript_id "STRG.11983.1"; gene_id "STRG.11983";
2B	StringTie	exon	181306915	181306962	1000	+	.	transcript_id "STRG.11983.1"; gene_id "STRG.11983";
2B	StringTie	exon	181307362	181307422	1000	+	.	transcript_id "STRG.11983.1"; gene_id "STRG.11983";
2B	StringTie	exon	181307549	181307581	1000	+	.	transcript_id "STRG.11983.1"; gene_id "STRG.11983";
2B	StringTie	exon	181307824	181307948	1000	+	.	transcript_id "STRG.11983.1"; gene_id "STRG.11983";
2B	StringTie	exon	181308423	181308557	1000	+	.	transcript_id "STRG.11983.1"; gene_id "STRG.11983";
2B	StringTie	exon	181308774	181308850	1000	+	.	transcript_id "STRG.11983.1"; gene_id "STRG.11983";
2B	StringTie	exon	181308936	181309183	1000	+	.	transcript_id "STRG.11983.1"; gene_id "STRG.11983";
2B	StringTie	exon	181309578	181309634	1000	+	.	transcript_id "STRG.11983.1"; gene_id "STRG.11983";
2B	StringTie	exon	181309708	181309876	1000	+	.	transcript_id "STRG.11983.1"; gene_id "STRG.11983";
2B	StringTie	exon	181309968	181310025	1000	+	.	transcript_id "STRG.11983.1"; gene_id "STRG.11983";
2B	StringTie	exon	181310109	181310194	1000	+	.	transcript_id "STRG.11983.1"; gene_id "STRG.11983";
2B	StringTie	exon	181310276	181310332	1000	+	.	transcript_id "STRG.11983.1"; gene_id "STRG.11983";
2B	StringTie	exon	181310531	181311357	1000	+	.	transcript_id "STRG.11983.1"; gene_id "STRG.11983";
2B	StringTie	transcript	181304903	181311357	1000	+	.	transcript_id "STRG.11983.2"; gene_id "STRG.11983"
2B	StringTie	exon	181304903	181305119	1000	+	.	transcript_id "STRG.11983.2"; gene_id "STRG.11983";
2B	StringTie	exon	181305806	181306821	1000	+	.	transcript_id "STRG.11983.2"; gene_id "STRG.11983";
2B	StringTie	exon	181306915	181306962	1000	+	.	transcript_id "STRG.11983.2"; gene_id "STRG.11983";
2B	StringTie	exon	181307362	181307422	1000	+	.	transcript_id "STRG.11983.2"; gene_id "STRG.11983";
2B	StringTie	exon	181307549	181307581	1000	+	.	transcript_id "STRG.11983.2"; gene_id "STRG.11983";
2B	StringTie	exon	181307824	181307948	1000	+	.	transcript_id "STRG.11983.2"; gene_id "STRG.11983";
2B	StringTie	exon	181308423	181308557	1000	+	.	transcript_id "STRG.11983.2"; gene_id "STRG.11983";
2B	StringTie	exon	181308774	181308850	1000	+	.	transcript_id "STRG.11983.2"; gene_id "STRG.11983";
2B	StringTie	exon	181308936	181309183	1000	+	.	transcript_id "STRG.11983.2"; gene_id "STRG.11983";
2B	StringTie	exon	181309578	181309634	1000	+	.	transcript_id "STRG.11983.2"; gene_id "STRG.11983";
2B	StringTie	exon	181309708	181309876	1000	+	.	transcript_id "STRG.11983.2"; gene_id "STRG.11983";
2B	StringTie	exon	181309968	181310025	1000	+	.	transcript_id "STRG.11983.2"; gene_id "STRG.11983";
2B	StringTie	exon	181310109	181310194	1000	+	.	transcript_id "STRG.11983.2"; gene_id "STRG.11983";
```
