## Supplementary_Data_S5 for "Interaction-specific early wheat responses to *Zymoseptoria tritici* share enhanced defense-related transcription during incompatibility": Data_S5_JAG_DTU_anno.gtf (part 13 of 74)

```
2B	StringTie	exon	181310276	181310332	1000	+	.	transcript_id "STRG.11983.2"; gene_id "STRG.11983";
2B	StringTie	exon	181310531	181311357	1000	+	.	transcript_id "STRG.11983.2"; gene_id "STRG.11983";
2B	StringTie	transcript	181304903	181311357	1000	+	.	transcript_id "STRG.11983.3"; gene_id "STRG.11983"
2B	StringTie	exon	181304903	181305119	1000	+	.	transcript_id "STRG.11983.3"; gene_id "STRG.11983";
2B	StringTie	exon	181306668	181306821	1000	+	.	transcript_id "STRG.11983.3"; gene_id "STRG.11983";
2B	StringTie	exon	181306915	181306962	1000	+	.	transcript_id "STRG.11983.3"; gene_id "STRG.11983";
2B	StringTie	exon	181307362	181307422	1000	+	.	transcript_id "STRG.11983.3"; gene_id "STRG.11983";
2B	StringTie	exon	181307549	181307581	1000	+	.	transcript_id "STRG.11983.3"; gene_id "STRG.11983";
2B	StringTie	exon	181307824	181307948	1000	+	.	transcript_id "STRG.11983.3"; gene_id "STRG.11983";
2B	StringTie	exon	181308423	181308557	1000	+	.	transcript_id "STRG.11983.3"; gene_id "STRG.11983";
2B	StringTie	exon	181308774	181308850	1000	+	.	transcript_id "STRG.11983.3"; gene_id "STRG.11983";
2B	StringTie	exon	181308936	181309183	1000	+	.	transcript_id "STRG.11983.3"; gene_id "STRG.11983";
2B	StringTie	exon	181309578	181309634	1000	+	.	transcript_id "STRG.11983.3"; gene_id "STRG.11983";
2B	StringTie	exon	181309708	181309876	1000	+	.	transcript_id "STRG.11983.3"; gene_id "STRG.11983";
2B	StringTie	exon	181309968	181310025	1000	+	.	transcript_id "STRG.11983.3"; gene_id "STRG.11983";
2B	StringTie	exon	181310109	181310194	1000	+	.	transcript_id "STRG.11983.3"; gene_id "STRG.11983";
2B	StringTie	exon	181310276	181310399	1000	+	.	transcript_id "STRG.11983.3"; gene_id "STRG.11983";
2B	StringTie	exon	181310531	181311357	1000	+	.	transcript_id "STRG.11983.3"; gene_id "STRG.11983";
2B	StringTie	transcript	181517662	181520249	1000	+	.	transcript_id "STRG.11984.1"; gene_id "STRG.11984"
2B	StringTie	exon	181517662	181518617	1000	+	.	transcript_id "STRG.11984.1"; gene_id "STRG.11984";
2B	StringTie	exon	181519346	181520249	1000	+	.	transcript_id "STRG.11984.1"; gene_id "STRG.11984";
2B	StringTie	transcript	181907377	181910416	1000	+	.	transcript_id "STRG.11985.1"; gene_id "STRG.11985"
2B	StringTie	exon	181907377	181910416	1000	+	.	transcript_id "STRG.11985.1"; gene_id "STRG.11985";
2B	StringTie	transcript	181907377	181926940	1000	+	.	transcript_id "STRG.11985.2"; gene_id "STRG.11985"
2B	StringTie	exon	181907377	181907984	1000	+	.	transcript_id "STRG.11985.2"; gene_id "STRG.11985";
2B	StringTie	exon	181926414	181926940	1000	+	.	transcript_id "STRG.11985.2"; gene_id "STRG.11985";
2B	StringTie	transcript	182287663	182291269	1000	-	.	transcript_id "STRG.11989.1"; gene_id "STRG.11989"
2B	StringTie	exon	182287663	182288335	1000	-	.	transcript_id "STRG.11989.1"; gene_id "STRG.11989";
2B	StringTie	exon	182288416	182288588	1000	-	.	transcript_id "STRG.11989.1"; gene_id "STRG.11989";
2B	StringTie	exon	182288778	182289044	1000	-	.	transcript_id "STRG.11989.1"; gene_id "STRG.11989";
2B	StringTie	exon	182289770	182290212	1000	-	.	transcript_id "STRG.11989.1"; gene_id "STRG.11989";
2B	StringTie	exon	182290335	182290496	1000	-	.	transcript_id "STRG.11989.1"; gene_id "STRG.11989";
2B	StringTie	exon	182290972	182291269	1000	-	.	transcript_id "STRG.11989.1"; gene_id "STRG.11989";
2B	StringTie	transcript	182287663	182291269	1000	-	.	transcript_id "STRG.11989.2"; gene_id "STRG.11989"
2B	StringTie	exon	182287663	182288335	1000	-	.	transcript_id "STRG.11989.2"; gene_id "STRG.11989";
2B	StringTie	exon	182288416	182288588	1000	-	.	transcript_id "STRG.11989.2"; gene_id "STRG.11989";
2B	StringTie	exon	182288778	182289044	1000	-	.	transcript_id "STRG.11989.2"; gene_id "STRG.11989";
2B	StringTie	exon	182289770	182290212	1000	-	.	transcript_id "STRG.11989.2"; gene_id "STRG.11989";
2B	StringTie	exon	182290335	182290496	1000	-	.	transcript_id "STRG.11989.2"; gene_id "STRG.11989";
2B	StringTie	exon	182290892	182291269	1000	-	.	transcript_id "STRG.11989.2"; gene_id "STRG.11989";
2B	StringTie	transcript	182287663	182291269	1000	-	.	transcript_id "STRG.11989.3"; gene_id "STRG.11989"
2B	StringTie	exon	182287663	182288335	1000	-	.	transcript_id "STRG.11989.3"; gene_id "STRG.11989";
2B	StringTie	exon	182288416	182288588	1000	-	.	transcript_id "STRG.11989.3"; gene_id "STRG.11989";
2B	StringTie	exon	182288778	182289044	1000	-	.	transcript_id "STRG.11989.3"; gene_id "STRG.11989";
2B	StringTie	exon	182289770	182290212	1000	-	.	transcript_id "STRG.11989.3"; gene_id "STRG.11989";
2B	StringTie	exon	182290335	182290496	1000	-	.	transcript_id "STRG.11989.3"; gene_id "STRG.11989";
2B	StringTie	exon	182290712	182290887	1000	-	.	transcript_id "STRG.11989.3"; gene_id "STRG.11989";
2B	StringTie	exon	182290972	182291269	1000	-	.	transcript_id "STRG.11989.3"; gene_id "STRG.11989";
2B	StringTie	transcript	182515467	182519444	1000	+	.	transcript_id "STRG.11986.1"; gene_id "STRG.11986"
2B	StringTie	exon	182515467	182517301	1000	+	.	transcript_id "STRG.11986.1"; gene_id "STRG.11986";
2B	StringTie	exon	182517562	182517626	1000	+	.	transcript_id "STRG.11986.1"; gene_id "STRG.11986";
2B	StringTie	exon	182517725	182517856	1000	+	.	transcript_id "STRG.11986.1"; gene_id "STRG.11986";
2B	StringTie	exon	182517939	182518066	1000	+	.	transcript_id "STRG.11986.1"; gene_id "STRG.11986";
2B	StringTie	exon	182518142	182518417	1000	+	.	transcript_id "STRG.11986.1"; gene_id "STRG.11986";
2B	StringTie	exon	182518551	182518687	1000	+	.	transcript_id "STRG.11986.1"; gene_id "STRG.11986";
2B	StringTie	exon	182518836	182518922	1000	+	.	transcript_id "STRG.11986.1"; gene_id "STRG.11986";
2B	StringTie	exon	182519013	182519444	1000	+	.	transcript_id "STRG.11986.1"; gene_id "STRG.11986";
2B	StringTie	transcript	182522246	182529221	1000	-	.	transcript_id "STRG.11987.1"; gene_id "STRG.11987"
2B	StringTie	exon	182522246	182523226	1000	-	.	transcript_id "STRG.11987.1"; gene_id "STRG.11987";
2B	StringTie	exon	182523314	182523387	1000	-	.	transcript_id "STRG.11987.1"; gene_id "STRG.11987";
2B	StringTie	exon	182525265	182525347	1000	-	.	transcript_id "STRG.11987.1"; gene_id "STRG.11987";
2B	StringTie	exon	182526232	182526287	1000	-	.	transcript_id "STRG.11987.1"; gene_id "STRG.11987";
2B	StringTie	exon	182526422	182526571	1000	-	.	transcript_id "STRG.11987.1"; gene_id "STRG.11987";
2B	StringTie	exon	182526692	182526728	1000	-	.	transcript_id "STRG.11987.1"; gene_id "STRG.11987";
2B	StringTie	exon	182526813	182526885	1000	-	.	transcript_id "STRG.11987.1"; gene_id "STRG.11987";
2B	StringTie	exon	182527034	182527091	1000	-	.	transcript_id "STRG.11987.1"; gene_id "STRG.11987";
2B	StringTie	exon	182527203	182527333	1000	-	.	transcript_id "STRG.11987.1"; gene_id "STRG.11987";
2B	StringTie	exon	182527430	182527517	1000	-	.	transcript_id "STRG.11987.1"; gene_id "STRG.11987";
2B	StringTie	exon	182528470	182529221	1000	-	.	transcript_id "STRG.11987.1"; gene_id "STRG.11987";
2B	StringTie	transcript	182522246	182529221	1000	-	.	transcript_id "STRG.11987.2"; gene_id "STRG.11987"
2B	StringTie	exon	182522246	182523226	1000	-	.	transcript_id "STRG.11987.2"; gene_id "STRG.11987";
2B	StringTie	exon	182525265	182525347	1000	-	.	transcript_id "STRG.11987.2"; gene_id "STRG.11987";
2B	StringTie	exon	182526232	182526287	1000	-	.	transcript_id "STRG.11987.2"; gene_id "STRG.11987";
2B	StringTie	exon	182526422	182526571	1000	-	.	transcript_id "STRG.11987.2"; gene_id "STRG.11987";
2B	StringTie	exon	182526692	182526724	1000	-	.	transcript_id "STRG.11987.2"; gene_id "STRG.11987";
2B	StringTie	exon	182526813	182526885	1000	-	.	transcript_id "STRG.11987.2"; gene_id "STRG.11987";
2B	StringTie	exon	182527034	182527091	1000	-	.	transcript_id "STRG.11987.2"; gene_id "STRG.11987";
2B	StringTie	exon	182527203	182527333	1000	-	.	transcript_id "STRG.11987.2"; gene_id "STRG.11987";
2B	StringTie	exon	182527430	182527517	1000	-	.	transcript_id "STRG.11987.2"; gene_id "STRG.11987";
2B	StringTie	exon	182528470	182529221	1000	-	.	transcript_id "STRG.11987.2"; gene_id "STRG.11987";
2B	StringTie	transcript	182650707	182655223	1000	-	.	transcript_id "STRG.11988.1"; gene_id "STRG.11988"
2B	StringTie	exon	182650707	182651227	1000	-	.	transcript_id "STRG.11988.1"; gene_id "STRG.11988";
2B	StringTie	exon	182651347	182651411	1000	-	.	transcript_id "STRG.11988.1"; gene_id "STRG.11988";
2B	StringTie	exon	182652433	182652589	1000	-	.	transcript_id "STRG.11988.1"; gene_id "STRG.11988";
2B	StringTie	exon	182652701	182652894	1000	-	.	transcript_id "STRG.11988.1"; gene_id "STRG.11988";
2B	StringTie	exon	182654218	182654547	1000	-	.	transcript_id "STRG.11988.1"; gene_id "STRG.11988";
2B	StringTie	exon	182655185	182655223	1000	-	.	transcript_id "STRG.11988.1"; gene_id "STRG.11988";
2B	StringTie	transcript	183125871	183130888	1000	+	.	transcript_id "STRG.11990.1"; gene_id "STRG.11990"
2B	StringTie	exon	183125871	183126117	1000	+	.	transcript_id "STRG.11990.1"; gene_id "STRG.11990";
2B	StringTie	exon	183126221	183126318	1000	+	.	transcript_id "STRG.11990.1"; gene_id "STRG.11990";
2B	StringTie	exon	183126476	183126573	1000	+	.	transcript_id "STRG.11990.1"; gene_id "STRG.11990";
2B	StringTie	exon	183126679	183126728	1000	+	.	transcript_id "STRG.11990.1"; gene_id "STRG.11990";
2B	StringTie	exon	183127077	183127172	1000	+	.	transcript_id "STRG.11990.1"; gene_id "STRG.11990";
2B	StringTie	exon	183127361	183127450	1000	+	.	transcript_id "STRG.11990.1"; gene_id "STRG.11990";
2B	StringTie	exon	183127732	183127821	1000	+	.	transcript_id "STRG.11990.1"; gene_id "STRG.11990";
2B	StringTie	exon	183128348	183128443	1000	+	.	transcript_id "STRG.11990.1"; gene_id "STRG.11990";
2B	StringTie	exon	183129881	183129946	1000	+	.	transcript_id "STRG.11990.1"; gene_id "STRG.11990";
2B	StringTie	exon	183130057	183130234	1000	+	.	transcript_id "STRG.11990.1"; gene_id "STRG.11990";
2B	StringTie	exon	183130327	183130888	1000	+	.	transcript_id "STRG.11990.1"; gene_id "STRG.11990";
2B	StringTie	transcript	183325222	183330951	1000	+	.	transcript_id "STRG.11991.1"; gene_id "STRG.11991"
2B	StringTie	exon	183325222	183325355	1000	+	.	transcript_id "STRG.11991.1"; gene_id "STRG.11991";
2B	StringTie	exon	183325507	183325676	1000	+	.	transcript_id "STRG.11991.1"; gene_id "STRG.11991";
2B	StringTie	exon	183326627	183326839	1000	+	.	transcript_id "STRG.11991.1"; gene_id "STRG.11991";
2B	StringTie	exon	183330102	183330493	1000	+	.	transcript_id "STRG.11991.1"; gene_id "STRG.11991";
2B	StringTie	exon	183330583	183330951	1000	+	.	transcript_id "STRG.11991.1"; gene_id "STRG.11991";
2B	StringTie	transcript	183364391	183368559	1000	+	.	transcript_id "STRG.11993.1"; gene_id "STRG.11993"
2B	StringTie	exon	183364391	183364584	1000	+	.	transcript_id "STRG.11993.1"; gene_id "STRG.11993";
2B	StringTie	exon	183364666	183364835	1000	+	.	transcript_id "STRG.11993.1"; gene_id "STRG.11993";
2B	StringTie	exon	183367319	183367531	1000	+	.	transcript_id "STRG.11993.1"; gene_id "STRG.11993";
2B	StringTie	exon	183367638	183368020	1000	+	.	transcript_id "STRG.11993.1"; gene_id "STRG.11993";
2B	StringTie	exon	183368113	183368559	1000	+	.	transcript_id "STRG.11993.1"; gene_id "STRG.11993";
2B	StringTie	transcript	183398002	183401813	1000	-	.	transcript_id "STRG.11992.1"; gene_id "STRG.11992"
2B	StringTie	exon	183398002	183399476	1000	-	.	transcript_id "STRG.11992.1"; gene_id "STRG.11992";
2B	StringTie	exon	183399616	183399649	1000	-	.	transcript_id "STRG.11992.1"; gene_id "STRG.11992";
2B	StringTie	exon	183400313	183400546	1000	-	.	transcript_id "STRG.11992.1"; gene_id "STRG.11992";
2B	StringTie	exon	183401411	183401813	1000	-	.	transcript_id "STRG.11992.1"; gene_id "STRG.11992";
2B	StringTie	transcript	183481021	183485772	1000	+	.	transcript_id "STRG.11994.1"; gene_id "STRG.11994"
2B	StringTie	exon	183481021	183481355	1000	+	.	transcript_id "STRG.11994.1"; gene_id "STRG.11994";
2B	StringTie	exon	183481445	183481545	1000	+	.	transcript_id "STRG.11994.1"; gene_id "STRG.11994";
2B	StringTie	exon	183481648	183481754	1000	+	.	transcript_id "STRG.11994.1"; gene_id "STRG.11994";
2B	StringTie	exon	183482900	183482935	1000	+	.	transcript_id "STRG.11994.1"; gene_id "STRG.11994";
2B	StringTie	exon	183483072	183483154	1000	+	.	transcript_id "STRG.11994.1"; gene_id "STRG.11994";
2B	StringTie	exon	183483291	183483358	1000	+	.	transcript_id "STRG.11994.1"; gene_id "STRG.11994";
2B	StringTie	exon	183483451	183483561	1000	+	.	transcript_id "STRG.11994.1"; gene_id "STRG.11994";
2B	StringTie	exon	183483653	183483787	1000	+	.	transcript_id "STRG.11994.1"; gene_id "STRG.11994";
2B	StringTie	exon	183484173	183484316	1000	+	.	transcript_id "STRG.11994.1"; gene_id "STRG.11994";
2B	StringTie	exon	183484634	183484742	1000	+	.	transcript_id "STRG.11994.1"; gene_id "STRG.11994";
2B	StringTie	exon	183484823	183484959	1000	+	.	transcript_id "STRG.11994.1"; gene_id "STRG.11994";
2B	StringTie	exon	183485055	183485090	1000	+	.	transcript_id "STRG.11994.1"; gene_id "STRG.11994";
2B	StringTie	exon	183485170	183485298	1000	+	.	transcript_id "STRG.11994.1"; gene_id "STRG.11994";
2B	StringTie	exon	183485414	183485772	1000	+	.	transcript_id "STRG.11994.1"; gene_id "STRG.11994";
2B	StringTie	transcript	183765833	183768670	1000	+	.	transcript_id "STRG.11995.1"; gene_id "STRG.11995"
2B	StringTie	exon	183765833	183766207	1000	+	.	transcript_id "STRG.11995.1"; gene_id "STRG.11995";
2B	StringTie	exon	183766307	183766424	1000	+	.	transcript_id "STRG.11995.1"; gene_id "STRG.11995";
2B	StringTie	exon	183766516	183766571	1000	+	.	transcript_id "STRG.11995.1"; gene_id "STRG.11995";
2B	StringTie	exon	183766658	183766705	1000	+	.	transcript_id "STRG.11995.1"; gene_id "STRG.11995";
2B	StringTie	exon	183766799	183766896	1000	+	.	transcript_id "STRG.11995.1"; gene_id "STRG.11995";
2B	StringTie	exon	183767575	183767644	1000	+	.	transcript_id "STRG.11995.1"; gene_id "STRG.11995";
2B	StringTie	exon	183767719	183767829	1000	+	.	transcript_id "STRG.11995.1"; gene_id "STRG.11995";
2B	StringTie	exon	183768290	183768670	1000	+	.	transcript_id "STRG.11995.1"; gene_id "STRG.11995";
2B	StringTie	transcript	183882459	183885599	1000	-	.	transcript_id "STRG.11996.1"; gene_id "STRG.11996"
2B	StringTie	exon	183882459	183883199	1000	-	.	transcript_id "STRG.11996.1"; gene_id "STRG.11996";
2B	StringTie	exon	183884563	183884760	1000	-	.	transcript_id "STRG.11996.1"; gene_id "STRG.11996";
2B	StringTie	exon	183885003	183885072	1000	-	.	transcript_id "STRG.11996.1"; gene_id "STRG.11996";
2B	StringTie	exon	183885154	183885274	1000	-	.	transcript_id "STRG.11996.1"; gene_id "STRG.11996";
2B	StringTie	exon	183885418	183885599	1000	-	.	transcript_id "STRG.11996.1"; gene_id "STRG.11996";
2B	StringTie	transcript	183882459	183885599	1000	-	.	transcript_id "STRG.11996.2"; gene_id "STRG.11996"
2B	StringTie	exon	183882459	183884760	1000	-	.	transcript_id "STRG.11996.2"; gene_id "STRG.11996";
2B	StringTie	exon	183885003	183885072	1000	-	.	transcript_id "STRG.11996.2"; gene_id "STRG.11996";
2B	StringTie	exon	183885154	183885274	1000	-	.	transcript_id "STRG.11996.2"; gene_id "STRG.11996";
2B	StringTie	exon	183885418	183885599	1000	-	.	transcript_id "STRG.11996.2"; gene_id "STRG.11996";
2B	StringTie	transcript	183882459	183885599	1000	-	.	transcript_id "STRG.11996.3"; gene_id "STRG.11996"
2B	StringTie	exon	183882459	183883199	1000	-	.	transcript_id "STRG.11996.3"; gene_id "STRG.11996";
2B	StringTie	exon	183884563	183884760	1000	-	.	transcript_id "STRG.11996.3"; gene_id "STRG.11996";
2B	StringTie	exon	183885003	183885072	1000	-	.	transcript_id "STRG.11996.3"; gene_id "STRG.11996";
2B	StringTie	exon	183885154	183885599	1000	-	.	transcript_id "STRG.11996.3"; gene_id "STRG.11996";
2B	StringTie	transcript	183882459	183885599	1000	-	.	transcript_id "STRG.11996.4"; gene_id "STRG.11996"
2B	StringTie	exon	183882459	183883199	1000	-	.	transcript_id "STRG.11996.4"; gene_id "STRG.11996";
2B	StringTie	exon	183884563	183884760	1000	-	.	transcript_id "STRG.11996.4"; gene_id "STRG.11996";
2B	StringTie	exon	183885154	183885599	1000	-	.	transcript_id "STRG.11996.4"; gene_id "STRG.11996";
2B	StringTie	transcript	184203236	184207417	1000	-	.	transcript_id "STRG.11997.1"; gene_id "STRG.11997"
2B	StringTie	exon	184203236	184203560	1000	-	.	transcript_id "STRG.11997.1"; gene_id "STRG.11997";
2B	StringTie	exon	184204919	184204978	1000	-	.	transcript_id "STRG.11997.1"; gene_id "STRG.11997";
2B	StringTie	exon	184205542	184206179	1000	-	.	transcript_id "STRG.11997.1"; gene_id "STRG.11997";
2B	StringTie	exon	184206688	184206907	1000	-	.	transcript_id "STRG.11997.1"; gene_id "STRG.11997";
2B	StringTie	exon	184207001	184207417	1000	-	.	transcript_id "STRG.11997.1"; gene_id "STRG.11997";
2B	StringTie	transcript	184203236	184207417	1000	-	.	transcript_id "STRG.11997.2"; gene_id "STRG.11997"
2B	StringTie	exon	184203236	184203560	1000	-	.	transcript_id "STRG.11997.2"; gene_id "STRG.11997";
2B	StringTie	exon	184204919	184204978	1000	-	.	transcript_id "STRG.11997.2"; gene_id "STRG.11997";
2B	StringTie	exon	184205542	184205679	1000	-	.	transcript_id "STRG.11997.2"; gene_id "STRG.11997";
2B	StringTie	exon	184206051	184206907	1000	-	.	transcript_id "STRG.11997.2"; gene_id "STRG.11997";
2B	StringTie	exon	184207001	184207417	1000	-	.	transcript_id "STRG.11997.2"; gene_id "STRG.11997";
2B	StringTie	transcript	184203236	184207417	1000	-	.	transcript_id "STRG.11997.3"; gene_id "STRG.11997"
2B	StringTie	exon	184203236	184204978	1000	-	.	transcript_id "STRG.11997.3"; gene_id "STRG.11997";
2B	StringTie	exon	184205542	184205679	1000	-	.	transcript_id "STRG.11997.3"; gene_id "STRG.11997";
2B	StringTie	exon	184206051	184206179	1000	-	.	transcript_id "STRG.11997.3"; gene_id "STRG.11997";
2B	StringTie	exon	184206688	184206907	1000	-	.	transcript_id "STRG.11997.3"; gene_id "STRG.11997";
2B	StringTie	exon	184207001	184207417	1000	-	.	transcript_id "STRG.11997.3"; gene_id "STRG.11997";
2B	StringTie	transcript	184803503	184806659	1000	-	.	transcript_id "STRG.11998.1"; gene_id "STRG.11998"
2B	StringTie	exon	184803503	184804419	1000	-	.	transcript_id "STRG.11998.1"; gene_id "STRG.11998";
2B	StringTie	exon	184804526	184804755	1000	-	.	transcript_id "STRG.11998.1"; gene_id "STRG.11998";
2B	StringTie	exon	184804926	184806659	1000	-	.	transcript_id "STRG.11998.1"; gene_id "STRG.11998";
2B	StringTie	transcript	184812467	184815508	1000	+	.	transcript_id "STRG.11999.1"; gene_id "STRG.11999"
2B	StringTie	exon	184812467	184813691	1000	+	.	transcript_id "STRG.11999.1"; gene_id "STRG.11999";
2B	StringTie	exon	184814589	184814735	1000	+	.	transcript_id "STRG.11999.1"; gene_id "STRG.11999";
2B	StringTie	exon	184814931	184815508	1000	+	.	transcript_id "STRG.11999.1"; gene_id "STRG.11999";
2B	StringTie	transcript	184822844	184825205	1000	+	.	transcript_id "STRG.12000.1"; gene_id "STRG.12000"
2B	StringTie	exon	184822844	184824221	1000	+	.	transcript_id "STRG.12000.1"; gene_id "STRG.12000";
2B	StringTie	exon	184824313	184825205	1000	+	.	transcript_id "STRG.12000.1"; gene_id "STRG.12000";
2B	StringTie	transcript	184829333	184834238	1000	+	.	transcript_id "STRG.12001.1"; gene_id "STRG.12001"
2B	StringTie	exon	184829333	184829881	1000	+	.	transcript_id "STRG.12001.1"; gene_id "STRG.12001";
2B	StringTie	exon	184830478	184834238	1000	+	.	transcript_id "STRG.12001.1"; gene_id "STRG.12001";
2B	StringTie	transcript	184834642	184838340	1000	-	.	transcript_id "STRG.12002.1"; gene_id "STRG.12002"
2B	StringTie	exon	184834642	184835126	1000	-	.	transcript_id "STRG.12002.1"; gene_id "STRG.12002";
2B	StringTie	exon	184835236	184835422	1000	-	.	transcript_id "STRG.12002.1"; gene_id "STRG.12002";
2B	StringTie	exon	184835493	184835633	1000	-	.	transcript_id "STRG.12002.1"; gene_id "STRG.12002";
2B	StringTie	exon	184835743	184835949	1000	-	.	transcript_id "STRG.12002.1"; gene_id "STRG.12002";
2B	StringTie	exon	184836487	184836966	1000	-	.	transcript_id "STRG.12002.1"; gene_id "STRG.12002";
2B	StringTie	exon	184837172	184837388	1000	-	.	transcript_id "STRG.12002.1"; gene_id "STRG.12002";
2B	StringTie	exon	184837910	184838340	1000	-	.	transcript_id "STRG.12002.1"; gene_id "STRG.12002";
2B	StringTie	transcript	184840174	184844668	1000	-	.	transcript_id "STRG.12005.1"; gene_id "STRG.12005"
2B	StringTie	exon	184840174	184840837	1000	-	.	transcript_id "STRG.12005.1"; gene_id "STRG.12005";
2B	StringTie	exon	184841071	184841152	1000	-	.	transcript_id "STRG.12005.1"; gene_id "STRG.12005";
2B	StringTie	exon	184841240	184841321	1000	-	.	transcript_id "STRG.12005.1"; gene_id "STRG.12005";
2B	StringTie	exon	184841607	184841717	1000	-	.	transcript_id "STRG.12005.1"; gene_id "STRG.12005";
2B	StringTie	exon	184841904	184842023	1000	-	.	transcript_id "STRG.12005.1"; gene_id "STRG.12005";
2B	StringTie	exon	184842101	184842259	1000	-	.	transcript_id "STRG.12005.1"; gene_id "STRG.12005";
2B	StringTie	exon	184842432	184842521	1000	-	.	transcript_id "STRG.12005.1"; gene_id "STRG.12005";
2B	StringTie	exon	184842751	184842865	1000	-	.	transcript_id "STRG.12005.1"; gene_id "STRG.12005";
2B	StringTie	exon	184843825	184844042	1000	-	.	transcript_id "STRG.12005.1"; gene_id "STRG.12005";
2B	StringTie	exon	184844439	184844668	1000	-	.	transcript_id "STRG.12005.1"; gene_id "STRG.12005";
2B	StringTie	transcript	185310019	185313612	1000	+	.	transcript_id "STRG.12003.1"; gene_id "STRG.12003"
2B	StringTie	exon	185310019	185310493	1000	+	.	transcript_id "STRG.12003.1"; gene_id "STRG.12003";
2B	StringTie	exon	185310602	185310651	1000	+	.	transcript_id "STRG.12003.1"; gene_id "STRG.12003";
2B	StringTie	exon	185311993	185312119	1000	+	.	transcript_id "STRG.12003.1"; gene_id "STRG.12003";
2B	StringTie	exon	185312551	185312655	1000	+	.	transcript_id "STRG.12003.1"; gene_id "STRG.12003";
2B	StringTie	exon	185312735	185313612	1000	+	.	transcript_id "STRG.12003.1"; gene_id "STRG.12003";
2B	StringTie	transcript	186183773	186186380	1000	+	.	transcript_id "STRG.12004.1"; gene_id "STRG.12004"
2B	StringTie	exon	186183773	186184232	1000	+	.	transcript_id "STRG.12004.1"; gene_id "STRG.12004";
2B	StringTie	exon	186184433	186184513	1000	+	.	transcript_id "STRG.12004.1"; gene_id "STRG.12004";
2B	StringTie	exon	186185132	186185191	1000	+	.	transcript_id "STRG.12004.1"; gene_id "STRG.12004";
2B	StringTie	exon	186185479	186185593	1000	+	.	transcript_id "STRG.12004.1"; gene_id "STRG.12004";
2B	StringTie	exon	186186151	186186380	1000	+	.	transcript_id "STRG.12004.1"; gene_id "STRG.12004";
2B	StringTie	transcript	187008714	187011627	1000	-	.	transcript_id "STRG.12007.1"; gene_id "STRG.12007"
2B	StringTie	exon	187008714	187009008	1000	-	.	transcript_id "STRG.12007.1"; gene_id "STRG.12007";
2B	StringTie	exon	187010019	187011627	1000	-	.	transcript_id "STRG.12007.1"; gene_id "STRG.12007";
2B	StringTie	transcript	187270294	187277879	1000	-	.	transcript_id "STRG.12008.1"; gene_id "STRG.12008"
2B	StringTie	exon	187270294	187270588	1000	-	.	transcript_id "STRG.12008.1"; gene_id "STRG.12008";
2B	StringTie	exon	187271429	187271509	1000	-	.	transcript_id "STRG.12008.1"; gene_id "STRG.12008";
2B	StringTie	exon	187276147	187277879	1000	-	.	transcript_id "STRG.12008.1"; gene_id "STRG.12008";
2B	StringTie	transcript	187270294	187277879	1000	-	.	transcript_id "STRG.12008.2"; gene_id "STRG.12008"
2B	StringTie	exon	187270294	187270588	1000	-	.	transcript_id "STRG.12008.2"; gene_id "STRG.12008";
2B	StringTie	exon	187271429	187271509	1000	-	.	transcript_id "STRG.12008.2"; gene_id "STRG.12008";
2B	StringTie	exon	187277495	187277879	1000	-	.	transcript_id "STRG.12008.2"; gene_id "STRG.12008";
2B	StringTie	transcript	187271769	187277879	1000	-	.	transcript_id "STRG.12008.3"; gene_id "STRG.12008"
2B	StringTie	exon	187271769	187272461	1000	-	.	transcript_id "STRG.12008.3"; gene_id "STRG.12008";
2B	StringTie	exon	187272694	187273913	1000	-	.	transcript_id "STRG.12008.3"; gene_id "STRG.12008";
2B	StringTie	exon	187273997	187274547	1000	-	.	transcript_id "STRG.12008.3"; gene_id "STRG.12008";
2B	StringTie	exon	187277495	187277879	1000	-	.	transcript_id "STRG.12008.3"; gene_id "STRG.12008";
2B	StringTie	transcript	187476417	187479502	1000	+	.	transcript_id "STRG.12006.1"; gene_id "STRG.12006"
2B	StringTie	exon	187476417	187477623	1000	+	.	transcript_id "STRG.12006.1"; gene_id "STRG.12006";
2B	StringTie	exon	187478411	187478551	1000	+	.	transcript_id "STRG.12006.1"; gene_id "STRG.12006";
2B	StringTie	exon	187478870	187479502	1000	+	.	transcript_id "STRG.12006.1"; gene_id "STRG.12006";
2B	StringTie	transcript	187737555	187741427	1000	+	.	transcript_id "STRG.12010.1"; gene_id "STRG.12010"
2B	StringTie	exon	187737555	187737976	1000	+	.	transcript_id "STRG.12010.1"; gene_id "STRG.12010";
2B	StringTie	exon	187738644	187738729	1000	+	.	transcript_id "STRG.12010.1"; gene_id "STRG.12010";
2B	StringTie	exon	187739269	187739371	1000	+	.	transcript_id "STRG.12010.1"; gene_id "STRG.12010";
2B	StringTie	exon	187739459	187740069	1000	+	.	transcript_id "STRG.12010.1"; gene_id "STRG.12010";
2B	StringTie	exon	187740304	187740471	1000	+	.	transcript_id "STRG.12010.1"; gene_id "STRG.12010";
2B	StringTie	exon	187740684	187741427	1000	+	.	transcript_id "STRG.12010.1"; gene_id "STRG.12010";
2B	StringTie	transcript	187737555	187741427	1000	+	.	transcript_id "STRG.12010.2"; gene_id "STRG.12010"
2B	StringTie	exon	187737555	187737976	1000	+	.	transcript_id "STRG.12010.2"; gene_id "STRG.12010";
2B	StringTie	exon	187738644	187738729	1000	+	.	transcript_id "STRG.12010.2"; gene_id "STRG.12010";
2B	StringTie	exon	187739269	187739371	1000	+	.	transcript_id "STRG.12010.2"; gene_id "STRG.12010";
2B	StringTie	exon	187739459	187740069	1000	+	.	transcript_id "STRG.12010.2"; gene_id "STRG.12010";
2B	StringTie	exon	187740304	187740471	1000	+	.	transcript_id "STRG.12010.2"; gene_id "STRG.12010";
2B	StringTie	exon	187740684	187740794	1000	+	.	transcript_id "STRG.12010.2"; gene_id "STRG.12010";
2B	StringTie	exon	187740885	187741427	1000	+	.	transcript_id "STRG.12010.2"; gene_id "STRG.12010";
2B	StringTie	transcript	187737555	187741427	1000	+	.	transcript_id "STRG.12010.3"; gene_id "STRG.12010"
2B	StringTie	exon	187737555	187737976	1000	+	.	transcript_id "STRG.12010.3"; gene_id "STRG.12010";
2B	StringTie	exon	187738576	187738729	1000	+	.	transcript_id "STRG.12010.3"; gene_id "STRG.12010";
2B	StringTie	exon	187739269	187739371	1000	+	.	transcript_id "STRG.12010.3"; gene_id "STRG.12010";
2B	StringTie	exon	187739459	187740069	1000	+	.	transcript_id "STRG.12010.3"; gene_id "STRG.12010";
2B	StringTie	exon	187740304	187740471	1000	+	.	transcript_id "STRG.12010.3"; gene_id "STRG.12010";
2B	StringTie	exon	187740684	187741427	1000	+	.	transcript_id "STRG.12010.3"; gene_id "STRG.12010";
2B	StringTie	transcript	187737555	187741427	1000	+	.	transcript_id "STRG.12010.4"; gene_id "STRG.12010"
2B	StringTie	exon	187737555	187737976	1000	+	.	transcript_id "STRG.12010.4"; gene_id "STRG.12010";
2B	StringTie	exon	187738576	187738729	1000	+	.	transcript_id "STRG.12010.4"; gene_id "STRG.12010";
2B	StringTie	exon	187739269	187739371	1000	+	.	transcript_id "STRG.12010.4"; gene_id "STRG.12010";
2B	StringTie	exon	187739459	187740069	1000	+	.	transcript_id "STRG.12010.4"; gene_id "STRG.12010";
2B	StringTie	exon	187740304	187740471	1000	+	.	transcript_id "STRG.12010.4"; gene_id "STRG.12010";
2B	StringTie	exon	187740684	187740794	1000	+	.	transcript_id "STRG.12010.4"; gene_id "STRG.12010";
2B	StringTie	exon	187740885	187741427	1000	+	.	transcript_id "STRG.12010.4"; gene_id "STRG.12010";
2B	StringTie	transcript	187878240	187881804	1000	-	.	transcript_id "STRG.12009.1"; gene_id "STRG.12009"
2B	StringTie	exon	187878240	187880351	1000	-	.	transcript_id "STRG.12009.1"; gene_id "STRG.12009";
2B	StringTie	exon	187880869	187880995	1000	-	.	transcript_id "STRG.12009.1"; gene_id "STRG.12009";
2B	StringTie	exon	187881068	187881804	1000	-	.	transcript_id "STRG.12009.1"; gene_id "STRG.12009";
2B	StringTie	transcript	187878240	187881804	1000	-	.	transcript_id "STRG.12009.2"; gene_id "STRG.12009"
2B	StringTie	exon	187878240	187878690	1000	-	.	transcript_id "STRG.12009.2"; gene_id "STRG.12009";
2B	StringTie	exon	187878795	187878900	1000	-	.	transcript_id "STRG.12009.2"; gene_id "STRG.12009";
2B	StringTie	exon	187879541	187879625	1000	-	.	transcript_id "STRG.12009.2"; gene_id "STRG.12009";
2B	StringTie	exon	187879768	187879878	1000	-	.	transcript_id "STRG.12009.2"; gene_id "STRG.12009";
2B	StringTie	exon	187880056	187880188	1000	-	.	transcript_id "STRG.12009.2"; gene_id "STRG.12009";
2B	StringTie	exon	187880279	187880351	1000	-	.	transcript_id "STRG.12009.2"; gene_id "STRG.12009";
2B	StringTie	exon	187880869	187880995	1000	-	.	transcript_id "STRG.12009.2"; gene_id "STRG.12009";
2B	StringTie	exon	187881068	187881166	1000	-	.	transcript_id "STRG.12009.2"; gene_id "STRG.12009";
2B	StringTie	exon	187881242	187881804	1000	-	.	transcript_id "STRG.12009.2"; gene_id "STRG.12009";
2B	StringTie	transcript	188588822	188599995	1000	+	.	transcript_id "STRG.12011.1"; gene_id "STRG.12011"
2B	StringTie	exon	188588822	188589031	1000	+	.	transcript_id "STRG.12011.1"; gene_id "STRG.12011";
2B	StringTie	exon	188589247	188589389	1000	+	.	transcript_id "STRG.12011.1"; gene_id "STRG.12011";
2B	StringTie	exon	188589657	188590832	1000	+	.	transcript_id "STRG.12011.1"; gene_id "STRG.12011";
2B	StringTie	exon	188591211	188592902	1000	+	.	transcript_id "STRG.12011.1"; gene_id "STRG.12011";
2B	StringTie	exon	188592991	188594145	1000	+	.	transcript_id "STRG.12011.1"; gene_id "STRG.12011";
2B	StringTie	exon	188594295	188594399	1000	+	.	transcript_id "STRG.12011.1"; gene_id "STRG.12011";
2B	StringTie	exon	188594703	188594792	1000	+	.	transcript_id "STRG.12011.1"; gene_id "STRG.12011";
2B	StringTie	exon	188598766	188598876	1000	+	.	transcript_id "STRG.12011.1"; gene_id "STRG.12011";
2B	StringTie	exon	188598956	188599995	1000	+	.	transcript_id "STRG.12011.1"; gene_id "STRG.12011";
2B	StringTie	transcript	188588822	188599995	1000	+	.	transcript_id "STRG.12011.2"; gene_id "STRG.12011"
2B	StringTie	exon	188588822	188589389	1000	+	.	transcript_id "STRG.12011.2"; gene_id "STRG.12011";
2B	StringTie	exon	188589657	188590832	1000	+	.	transcript_id "STRG.12011.2"; gene_id "STRG.12011";
2B	StringTie	exon	188591211	188592902	1000	+	.	transcript_id "STRG.12011.2"; gene_id "STRG.12011";
2B	StringTie	exon	188592991	188594145	1000	+	.	transcript_id "STRG.12011.2"; gene_id "STRG.12011";
2B	StringTie	exon	188594295	188594399	1000	+	.	transcript_id "STRG.12011.2"; gene_id "STRG.12011";
2B	StringTie	exon	188594703	188594792	1000	+	.	transcript_id "STRG.12011.2"; gene_id "STRG.12011";
2B	StringTie	exon	188598766	188598876	1000	+	.	transcript_id "STRG.12011.2"; gene_id "STRG.12011";
2B	StringTie	exon	188598956	188599995	1000	+	.	transcript_id "STRG.12011.2"; gene_id "STRG.12011";
2B	StringTie	transcript	188607108	188608098	1000	+	.	transcript_id "STRG.12012.1"; gene_id "STRG.12012"
2B	StringTie	exon	188607108	188608098	1000	+	.	transcript_id "STRG.12012.1"; gene_id "STRG.12012";
2B	StringTie	transcript	188611130	188626525	1000	-	.	transcript_id "STRG.12013.1"; gene_id "STRG.12013"
2B	StringTie	exon	188611130	188611663	1000	-	.	transcript_id "STRG.12013.1"; gene_id "STRG.12013";
2B	StringTie	exon	188611995	188612149	1000	-	.	transcript_id "STRG.12013.1"; gene_id "STRG.12013";
2B	StringTie	exon	188612221	188612300	1000	-	.	transcript_id "STRG.12013.1"; gene_id "STRG.12013";
2B	StringTie	exon	188612522	188612667	1000	-	.	transcript_id "STRG.12013.1"; gene_id "STRG.12013";
2B	StringTie	exon	188612802	188612904	1000	-	.	transcript_id "STRG.12013.1"; gene_id "STRG.12013";
2B	StringTie	exon	188612981	188613165	1000	-	.	transcript_id "STRG.12013.1"; gene_id "STRG.12013";
2B	StringTie	exon	188613524	188613829	1000	-	.	transcript_id "STRG.12013.1"; gene_id "STRG.12013";
2B	StringTie	exon	188613986	188614078	1000	-	.	transcript_id "STRG.12013.1"; gene_id "STRG.12013";
2B	StringTie	exon	188614183	188614311	1000	-	.	transcript_id "STRG.12013.1"; gene_id "STRG.12013";
2B	StringTie	exon	188614431	188614534	1000	-	.	transcript_id "STRG.12013.1"; gene_id "STRG.12013";
2B	StringTie	exon	188614690	188614771	1000	-	.	transcript_id "STRG.12013.1"; gene_id "STRG.12013";
2B	StringTie	exon	188615178	188615276	1000	-	.	transcript_id "STRG.12013.1"; gene_id "STRG.12013";
2B	StringTie	exon	188615355	188615420	1000	-	.	transcript_id "STRG.12013.1"; gene_id "STRG.12013";
2B	StringTie	exon	188615863	188615973	1000	-	.	transcript_id "STRG.12013.1"; gene_id "STRG.12013";
2B	StringTie	exon	188616448	188616549	1000	-	.	transcript_id "STRG.12013.1"; gene_id "STRG.12013";
2B	StringTie	exon	188616942	188617120	1000	-	.	transcript_id "STRG.12013.1"; gene_id "STRG.12013";
2B	StringTie	exon	188617884	188618088	1000	-	.	transcript_id "STRG.12013.1"; gene_id "STRG.12013";
2B	StringTie	exon	188618955	188619014	1000	-	.	transcript_id "STRG.12013.1"; gene_id "STRG.12013";
2B	StringTie	exon	188619181	188619271	1000	-	.	transcript_id "STRG.12013.1"; gene_id "STRG.12013";
2B	StringTie	exon	188619347	188619382	1000	-	.	transcript_id "STRG.12013.1"; gene_id "STRG.12013";
2B	StringTie	exon	188620126	188620199	1000	-	.	transcript_id "STRG.12013.1"; gene_id "STRG.12013";
2B	StringTie	exon	188620584	188620759	1000	-	.	transcript_id "STRG.12013.1"; gene_id "STRG.12013";
2B	StringTie	exon	188624070	188624202	1000	-	.	transcript_id "STRG.12013.1"; gene_id "STRG.12013";
2B	StringTie	exon	188624538	188624861	1000	-	.	transcript_id "STRG.12013.1"; gene_id "STRG.12013";
2B	StringTie	exon	188626088	188626525	1000	-	.	transcript_id "STRG.12013.1"; gene_id "STRG.12013";
2B	StringTie	transcript	188738455	188741297	1000	-	.	transcript_id "STRG.12014.1"; gene_id "STRG.12014"
2B	StringTie	exon	188738455	188738828	1000	-	.	transcript_id "STRG.12014.1"; gene_id "STRG.12014";
2B	StringTie	exon	188739956	188740789	1000	-	.	transcript_id "STRG.12014.1"; gene_id "STRG.12014";
2B	StringTie	exon	188741019	188741297	1000	-	.	transcript_id "STRG.12014.1"; gene_id "STRG.12014";
2B	StringTie	transcript	189021342	189028920	1000	+	.	transcript_id "STRG.12015.1"; gene_id "STRG.12015"
2B	StringTie	exon	189021342	189021547	1000	+	.	transcript_id "STRG.12015.1"; gene_id "STRG.12015";
2B	StringTie	exon	189024110	189024693	1000	+	.	transcript_id "STRG.12015.1"; gene_id "STRG.12015";
2B	StringTie	exon	189025019	189025327	1000	+	.	transcript_id "STRG.12015.1"; gene_id "STRG.12015";
2B	StringTie	exon	189025630	189025797	1000	+	.	transcript_id "STRG.12015.1"; gene_id "STRG.12015";
2B	StringTie	exon	189026637	189028473	1000	+	.	transcript_id "STRG.12015.1"; gene_id "STRG.12015";
2B	StringTie	exon	189028565	189028920	1000	+	.	transcript_id "STRG.12015.1"; gene_id "STRG.12015";
2B	StringTie	transcript	189021342	189028920	1000	+	.	transcript_id "STRG.12015.2"; gene_id "STRG.12015"
2B	StringTie	exon	189021342	189021547	1000	+	.	transcript_id "STRG.12015.2"; gene_id "STRG.12015";
2B	StringTie	exon	189024110	189024223	1000	+	.	transcript_id "STRG.12015.2"; gene_id "STRG.12015";
2B	StringTie	exon	189024341	189024693	1000	+	.	transcript_id "STRG.12015.2"; gene_id "STRG.12015";
2B	StringTie	exon	189025019	189025327	1000	+	.	transcript_id "STRG.12015.2"; gene_id "STRG.12015";
2B	StringTie	exon	189025630	189025797	1000	+	.	transcript_id "STRG.12015.2"; gene_id "STRG.12015";
2B	StringTie	exon	189026637	189028473	1000	+	.	transcript_id "STRG.12015.2"; gene_id "STRG.12015";
2B	StringTie	exon	189028565	189028920	1000	+	.	transcript_id "STRG.12015.2"; gene_id "STRG.12015";
2B	StringTie	transcript	189031446	189036356	1000	-	.	transcript_id "STRG.12016.1"; gene_id "STRG.12016"
2B	StringTie	exon	189031446	189032018	1000	-	.	transcript_id "STRG.12016.1"; gene_id "STRG.12016";
2B	StringTie	exon	189032662	189032902	1000	-	.	transcript_id "STRG.12016.1"; gene_id "STRG.12016";
2B	StringTie	exon	189033576	189033714	1000	-	.	transcript_id "STRG.12016.1"; gene_id "STRG.12016";
2B	StringTie	exon	189034194	189034255	1000	-	.	transcript_id "STRG.12016.1"; gene_id "STRG.12016";
2B	StringTie	exon	189034825	189034963	1000	-	.	transcript_id "STRG.12016.1"; gene_id "STRG.12016";
2B	StringTie	exon	189035714	189036356	1000	-	.	transcript_id "STRG.12016.1"; gene_id "STRG.12016";
2B	StringTie	transcript	189031446	189036356	1000	-	.	transcript_id "STRG.12016.2"; gene_id "STRG.12016"
2B	StringTie	exon	189031446	189032018	1000	-	.	transcript_id "STRG.12016.2"; gene_id "STRG.12016";
2B	StringTie	exon	189032662	189032902	1000	-	.	transcript_id "STRG.12016.2"; gene_id "STRG.12016";
2B	StringTie	exon	189033576	189033714	1000	-	.	transcript_id "STRG.12016.2"; gene_id "STRG.12016";
2B	StringTie	exon	189034194	189034255	1000	-	.	transcript_id "STRG.12016.2"; gene_id "STRG.12016";
2B	StringTie	exon	189035714	189036356	1000	-	.	transcript_id "STRG.12016.2"; gene_id "STRG.12016";
2B	StringTie	transcript	189039637	189051147	1000	-	.	transcript_id "STRG.12018.1"; gene_id "STRG.12018"
2B	StringTie	exon	189039637	189039911	1000	-	.	transcript_id "STRG.12018.1"; gene_id "STRG.12018";
2B	StringTie	exon	189040005	189040079	1000	-	.	transcript_id "STRG.12018.1"; gene_id "STRG.12018";
2B	StringTie	exon	189040201	189040277	1000	-	.	transcript_id "STRG.12018.1"; gene_id "STRG.12018";
2B	StringTie	exon	189040371	189041358	1000	-	.	transcript_id "STRG.12018.1"; gene_id "STRG.12018";
2B	StringTie	exon	189041538	189041747	1000	-	.	transcript_id "STRG.12018.1"; gene_id "STRG.12018";
2B	StringTie	exon	189042233	189042340	1000	-	.	transcript_id "STRG.12018.1"; gene_id "STRG.12018";
2B	StringTie	exon	189050397	189050482	1000	-	.	transcript_id "STRG.12018.1"; gene_id "STRG.12018";
2B	StringTie	exon	189050570	189051147	1000	-	.	transcript_id "STRG.12018.1"; gene_id "STRG.12018";
2B	StringTie	transcript	189039637	189051147	1000	-	.	transcript_id "STRG.12018.2"; gene_id "STRG.12018"
2B	StringTie	exon	189039637	189039911	1000	-	.	transcript_id "STRG.12018.2"; gene_id "STRG.12018";
2B	StringTie	exon	189040005	189040277	1000	-	.	transcript_id "STRG.12018.2"; gene_id "STRG.12018";
2B	StringTie	exon	189040371	189041358	1000	-	.	transcript_id "STRG.12018.2"; gene_id "STRG.12018";
2B	StringTie	exon	189041538	189041747	1000	-	.	transcript_id "STRG.12018.2"; gene_id "STRG.12018";
2B	StringTie	exon	189042233	189042340	1000	-	.	transcript_id "STRG.12018.2"; gene_id "STRG.12018";
2B	StringTie	exon	189050397	189050482	1000	-	.	transcript_id "STRG.12018.2"; gene_id "STRG.12018";
2B	StringTie	exon	189050570	189051147	1000	-	.	transcript_id "STRG.12018.2"; gene_id "STRG.12018";
2B	StringTie	transcript	189039637	189051147	1000	-	.	transcript_id "STRG.12018.3"; gene_id "STRG.12018"
2B	StringTie	exon	189039637	189039911	1000	-	.	transcript_id "STRG.12018.3"; gene_id "STRG.12018";
2B	StringTie	exon	189040005	189040277	1000	-	.	transcript_id "STRG.12018.3"; gene_id "STRG.12018";
2B	StringTie	exon	189040371	189040446	1000	-	.	transcript_id "STRG.12018.3"; gene_id "STRG.12018";
2B	StringTie	exon	189041056	189041358	1000	-	.	transcript_id "STRG.12018.3"; gene_id "STRG.12018";
2B	StringTie	exon	189041538	189041747	1000	-	.	transcript_id "STRG.12018.3"; gene_id "STRG.12018";
2B	StringTie	exon	189042233	189042340	1000	-	.	transcript_id "STRG.12018.3"; gene_id "STRG.12018";
2B	StringTie	exon	189050397	189050482	1000	-	.	transcript_id "STRG.12018.3"; gene_id "STRG.12018";
2B	StringTie	exon	189050570	189051147	1000	-	.	transcript_id "STRG.12018.3"; gene_id "STRG.12018";
2B	StringTie	transcript	189232197	189240591	1000	-	.	transcript_id "STRG.12017.1"; gene_id "STRG.12017"
2B	StringTie	exon	189232197	189233045	1000	-	.	transcript_id "STRG.12017.1"; gene_id "STRG.12017";
2B	StringTie	exon	189233624	189233861	1000	-	.	transcript_id "STRG.12017.1"; gene_id "STRG.12017";
2B	StringTie	exon	189234211	189234392	1000	-	.	transcript_id "STRG.12017.1"; gene_id "STRG.12017";
2B	StringTie	exon	189235511	189235900	1000	-	.	transcript_id "STRG.12017.1"; gene_id "STRG.12017";
2B	StringTie	exon	189236717	189236853	1000	-	.	transcript_id "STRG.12017.1"; gene_id "STRG.12017";
2B	StringTie	exon	189236933	189237034	1000	-	.	transcript_id "STRG.12017.1"; gene_id "STRG.12017";
2B	StringTie	exon	189237533	189237644	1000	-	.	transcript_id "STRG.12017.1"; gene_id "STRG.12017";
2B	StringTie	exon	189237741	189237982	1000	-	.	transcript_id "STRG.12017.1"; gene_id "STRG.12017";
2B	StringTie	exon	189239980	189240241	1000	-	.	transcript_id "STRG.12017.1"; gene_id "STRG.12017";
2B	StringTie	exon	189240338	189240591	1000	-	.	transcript_id "STRG.12017.1"; gene_id "STRG.12017";
2B	StringTie	transcript	189232197	189240591	1000	-	.	transcript_id "STRG.12017.2"; gene_id "STRG.12017"
2B	StringTie	exon	189232197	189233045	1000	-	.	transcript_id "STRG.12017.2"; gene_id "STRG.12017";
2B	StringTie	exon	189233624	189233861	1000	-	.	transcript_id "STRG.12017.2"; gene_id "STRG.12017";
2B	StringTie	exon	189234211	189234392	1000	-	.	transcript_id "STRG.12017.2"; gene_id "STRG.12017";
2B	StringTie	exon	189235511	189235900	1000	-	.	transcript_id "STRG.12017.2"; gene_id "STRG.12017";
2B	StringTie	exon	189236933	189237034	1000	-	.	transcript_id "STRG.12017.2"; gene_id "STRG.12017";
2B	StringTie	exon	189237533	189237644	1000	-	.	transcript_id "STRG.12017.2"; gene_id "STRG.12017";
2B	StringTie	exon	189237741	189237982	1000	-	.	transcript_id "STRG.12017.2"; gene_id "STRG.12017";
2B	StringTie	exon	189239980	189240591	1000	-	.	transcript_id "STRG.12017.2"; gene_id "STRG.12017";
2B	StringTie	transcript	189232197	189240591	1000	-	.	transcript_id "STRG.12017.3"; gene_id "STRG.12017"
2B	StringTie	exon	189232197	189233045	1000	-	.	transcript_id "STRG.12017.3"; gene_id "STRG.12017";
2B	StringTie	exon	189233624	189233861	1000	-	.	transcript_id "STRG.12017.3"; gene_id "STRG.12017";
2B	StringTie	exon	189234211	189235900	1000	-	.	transcript_id "STRG.12017.3"; gene_id "STRG.12017";
2B	StringTie	exon	189236717	189236853	1000	-	.	transcript_id "STRG.12017.3"; gene_id "STRG.12017";
2B	StringTie	exon	189236933	189237034	1000	-	.	transcript_id "STRG.12017.3"; gene_id "STRG.12017";
2B	StringTie	exon	189237533	189237644	1000	-	.	transcript_id "STRG.12017.3"; gene_id "STRG.12017";
2B	StringTie	exon	189237741	189237982	1000	-	.	transcript_id "STRG.12017.3"; gene_id "STRG.12017";
2B	StringTie	exon	189239980	189240241	1000	-	.	transcript_id "STRG.12017.3"; gene_id "STRG.12017";
2B	StringTie	exon	189240338	189240591	1000	-	.	transcript_id "STRG.12017.3"; gene_id "STRG.12017";
2B	StringTie	transcript	189241732	189247271	1000	-	.	transcript_id "STRG.12019.1"; gene_id "STRG.12019"
2B	StringTie	exon	189241732	189242835	1000	-	.	transcript_id "STRG.12019.1"; gene_id "STRG.12019";
2B	StringTie	exon	189246424	189247271	1000	-	.	transcript_id "STRG.12019.1"; gene_id "STRG.12019";
2B	StringTie	transcript	189666298	189669534	1000	+	.	transcript_id "STRG.12020.1"; gene_id "STRG.12020"
2B	StringTie	exon	189666298	189666374	1000	+	.	transcript_id "STRG.12020.1"; gene_id "STRG.12020";
2B	StringTie	exon	189666479	189666640	1000	+	.	transcript_id "STRG.12020.1"; gene_id "STRG.12020";
2B	StringTie	exon	189667683	189667805	1000	+	.	transcript_id "STRG.12020.1"; gene_id "STRG.12020";
2B	StringTie	exon	189667888	189667944	1000	+	.	transcript_id "STRG.12020.1"; gene_id "STRG.12020";
2B	StringTie	exon	189668026	189668100	1000	+	.	transcript_id "STRG.12020.1"; gene_id "STRG.12020";
2B	StringTie	exon	189669003	189669534	1000	+	.	transcript_id "STRG.12020.1"; gene_id "STRG.12020";
2B	StringTie	transcript	189979337	189983098	1000	+	.	transcript_id "STRG.12021.1"; gene_id "STRG.12021"
2B	StringTie	exon	189979337	189979602	1000	+	.	transcript_id "STRG.12021.1"; gene_id "STRG.12021";
2B	StringTie	exon	189980530	189981371	1000	+	.	transcript_id "STRG.12021.1"; gene_id "STRG.12021";
2B	StringTie	exon	189981479	189981595	1000	+	.	transcript_id "STRG.12021.1"; gene_id "STRG.12021";
2B	StringTie	exon	189982334	189983098	1000	+	.	transcript_id "STRG.12021.1"; gene_id "STRG.12021";
2B	StringTie	transcript	190564063	190570874	1000	+	.	transcript_id "STRG.12022.1"; gene_id "STRG.12022"
2B	StringTie	exon	190564063	190565217	1000	+	.	transcript_id "STRG.12022.1"; gene_id "STRG.12022";
2B	StringTie	exon	190565793	190566077	1000	+	.	transcript_id "STRG.12022.1"; gene_id "STRG.12022";
2B	StringTie	exon	190566180	190566497	1000	+	.	transcript_id "STRG.12022.1"; gene_id "STRG.12022";
2B	StringTie	exon	190566986	190567213	1000	+	.	transcript_id "STRG.12022.1"; gene_id "STRG.12022";
2B	StringTie	exon	190568162	190568259	1000	+	.	transcript_id "STRG.12022.1"; gene_id "STRG.12022";
2B	StringTie	exon	190568488	190568599	1000	+	.	transcript_id "STRG.12022.1"; gene_id "STRG.12022";
2B	StringTie	exon	190568709	190569239	1000	+	.	transcript_id "STRG.12022.1"; gene_id "STRG.12022";
2B	StringTie	exon	190569319	190569454	1000	+	.	transcript_id "STRG.12022.1"; gene_id "STRG.12022";
2B	StringTie	exon	190570170	190570874	1000	+	.	transcript_id "STRG.12022.1"; gene_id "STRG.12022";
2B	StringTie	transcript	190772894	190779274	1000	+	.	transcript_id "STRG.12023.1"; gene_id "STRG.12023"
2B	StringTie	exon	190772894	190773211	1000	+	.	transcript_id "STRG.12023.1"; gene_id "STRG.12023";
2B	StringTie	exon	190773488	190773611	1000	+	.	transcript_id "STRG.12023.1"; gene_id "STRG.12023";
2B	StringTie	exon	190774057	190774128	1000	+	.	transcript_id "STRG.12023.1"; gene_id "STRG.12023";
2B	StringTie	exon	190774212	190774310	1000	+	.	transcript_id "STRG.12023.1"; gene_id "STRG.12023";
2B	StringTie	exon	190774390	190774431	1000	+	.	transcript_id "STRG.12023.1"; gene_id "STRG.12023";
2B	StringTie	exon	190774849	190774980	1000	+	.	transcript_id "STRG.12023.1"; gene_id "STRG.12023";
2B	StringTie	exon	190775058	190775139	1000	+	.	transcript_id "STRG.12023.1"; gene_id "STRG.12023";
2B	StringTie	exon	190775916	190776010	1000	+	.	transcript_id "STRG.12023.1"; gene_id "STRG.12023";
2B	StringTie	exon	190776928	190776999	1000	+	.	transcript_id "STRG.12023.1"; gene_id "STRG.12023";
2B	StringTie	exon	190777133	190777249	1000	+	.	transcript_id "STRG.12023.1"; gene_id "STRG.12023";
2B	StringTie	exon	190777710	190777778	1000	+	.	transcript_id "STRG.12023.1"; gene_id "STRG.12023";
2B	StringTie	exon	190777863	190777929	1000	+	.	transcript_id "STRG.12023.1"; gene_id "STRG.12023";
2B	StringTie	exon	190778200	190778342	1000	+	.	transcript_id "STRG.12023.1"; gene_id "STRG.12023";
2B	StringTie	exon	190778427	190778708	1000	+	.	transcript_id "STRG.12023.1"; gene_id "STRG.12023";
2B	StringTie	exon	190778784	190779274	1000	+	.	transcript_id "STRG.12023.1"; gene_id "STRG.12023";
2B	StringTie	transcript	190904075	190906050	1000	+	.	transcript_id "STRG.12026.1"; gene_id "STRG.12026"
2B	StringTie	exon	190904075	190904572	1000	+	.	transcript_id "STRG.12026.1"; gene_id "STRG.12026";
2B	StringTie	exon	190904674	190904898	1000	+	.	transcript_id "STRG.12026.1"; gene_id "STRG.12026";
2B	StringTie	exon	190905419	190905444	1000	+	.	transcript_id "STRG.12026.1"; gene_id "STRG.12026";
2B	StringTie	exon	190905540	190906050	1000	+	.	transcript_id "STRG.12026.1"; gene_id "STRG.12026";
2B	StringTie	transcript	191391074	191393223	1000	-	.	transcript_id "STRG.12024.1"; gene_id "STRG.12024"
2B	StringTie	exon	191391074	191392525	1000	-	.	transcript_id "STRG.12024.1"; gene_id "STRG.12024";
2B	StringTie	exon	191392991	191393223	1000	-	.	transcript_id "STRG.12024.1"; gene_id "STRG.12024";
2B	StringTie	transcript	191461288	191462927	1000	+	.	transcript_id "STRG.12025.1"; gene_id "STRG.12025"
2B	StringTie	exon	191461288	191462927	1000	+	.	transcript_id "STRG.12025.1"; gene_id "STRG.12025";
2B	StringTie	transcript	191461288	191462927	1000	+	.	transcript_id "STRG.12025.2"; gene_id "STRG.12025"
2B	StringTie	exon	191461288	191462038	1000	+	.	transcript_id "STRG.12025.2"; gene_id "STRG.12025";
2B	StringTie	exon	191462676	191462927	1000	+	.	transcript_id "STRG.12025.2"; gene_id "STRG.12025";
2B	StringTie	transcript	191463871	191467107	1000	-	.	transcript_id "STRG.12027.1"; gene_id "STRG.12027"
2B	StringTie	exon	191463871	191464484	1000	-	.	transcript_id "STRG.12027.1"; gene_id "STRG.12027";
2B	StringTie	exon	191464692	191464773	1000	-	.	transcript_id "STRG.12027.1"; gene_id "STRG.12027";
2B	StringTie	exon	191464893	191464990	1000	-	.	transcript_id "STRG.12027.1"; gene_id "STRG.12027";
2B	StringTie	exon	191465091	191465171	1000	-	.	transcript_id "STRG.12027.1"; gene_id "STRG.12027";
2B	StringTie	exon	191465254	191465345	1000	-	.	transcript_id "STRG.12027.1"; gene_id "STRG.12027";
2B	StringTie	exon	191466614	191466689	1000	-	.	transcript_id "STRG.12027.1"; gene_id "STRG.12027";
2B	StringTie	exon	191466944	191467107	1000	-	.	transcript_id "STRG.12027.1"; gene_id "STRG.12027";
2B	StringTie	transcript	192158850	192163775	1000	-	.	transcript_id "STRG.12029.2"; gene_id "STRG.12029"
2B	StringTie	exon	192158850	192159846	1000	-	.	transcript_id "STRG.12029.2"; gene_id "STRG.12029";
2B	StringTie	exon	192160589	192160905	1000	-	.	transcript_id "STRG.12029.2"; gene_id "STRG.12029";
2B	StringTie	exon	192161754	192162640	1000	-	.	transcript_id "STRG.12029.2"; gene_id "STRG.12029";
2B	StringTie	exon	192163137	192163236	1000	-	.	transcript_id "STRG.12029.2"; gene_id "STRG.12029";
2B	StringTie	exon	192163340	192163474	1000	-	.	transcript_id "STRG.12029.2"; gene_id "STRG.12029";
2B	StringTie	exon	192163657	192163775	1000	-	.	transcript_id "STRG.12029.2"; gene_id "STRG.12029";
2B	StringTie	transcript	192158850	192164259	1000	-	.	transcript_id "STRG.12029.1"; gene_id "STRG.12029"
2B	StringTie	exon	192158850	192162640	1000	-	.	transcript_id "STRG.12029.1"; gene_id "STRG.12029";
2B	StringTie	exon	192163137	192163474	1000	-	.	transcript_id "STRG.12029.1"; gene_id "STRG.12029";
2B	StringTie	exon	192163657	192164259	1000	-	.	transcript_id "STRG.12029.1"; gene_id "STRG.12029";
2B	StringTie	transcript	192158850	192164259	1000	-	.	transcript_id "STRG.12029.3"; gene_id "STRG.12029"
2B	StringTie	exon	192158850	192159846	1000	-	.	transcript_id "STRG.12029.3"; gene_id "STRG.12029";
2B	StringTie	exon	192160604	192160905	1000	-	.	transcript_id "STRG.12029.3"; gene_id "STRG.12029";
2B	StringTie	exon	192161754	192162102	1000	-	.	transcript_id "STRG.12029.3"; gene_id "STRG.12029";
2B	StringTie	exon	192162440	192162640	1000	-	.	transcript_id "STRG.12029.3"; gene_id "STRG.12029";
2B	StringTie	exon	192163137	192163236	1000	-	.	transcript_id "STRG.12029.3"; gene_id "STRG.12029";
2B	StringTie	exon	192163340	192163474	1000	-	.	transcript_id "STRG.12029.3"; gene_id "STRG.12029";
2B	StringTie	exon	192163657	192163775	1000	-	.	transcript_id "STRG.12029.3"; gene_id "STRG.12029";
2B	StringTie	exon	192163850	192164259	1000	-	.	transcript_id "STRG.12029.3"; gene_id "STRG.12029";
2B	StringTie	transcript	192158850	192164259	1000	-	.	transcript_id "STRG.12029.4"; gene_id "STRG.12029"
2B	StringTie	exon	192158850	192160905	1000	-	.	transcript_id "STRG.12029.4"; gene_id "STRG.12029";
2B	StringTie	exon	192161754	192162640	1000	-	.	transcript_id "STRG.12029.4"; gene_id "STRG.12029";
2B	StringTie	exon	192163137	192163474	1000	-	.	transcript_id "STRG.12029.4"; gene_id "STRG.12029";
2B	StringTie	exon	192163657	192163775	1000	-	.	transcript_id "STRG.12029.4"; gene_id "STRG.12029";
2B	StringTie	exon	192163850	192164259	1000	-	.	transcript_id "STRG.12029.4"; gene_id "STRG.12029";
2B	StringTie	transcript	192415727	192417049	1000	+	.	transcript_id "STRG.12028.1"; gene_id "STRG.12028"
2B	StringTie	exon	192415727	192415937	1000	+	.	transcript_id "STRG.12028.1"; gene_id "STRG.12028";
2B	StringTie	exon	192416051	192416156	1000	+	.	transcript_id "STRG.12028.1"; gene_id "STRG.12028";
2B	StringTie	exon	192416264	192416371	1000	+	.	transcript_id "STRG.12028.1"; gene_id "STRG.12028";
2B	StringTie	exon	192416565	192417049	1000	+	.	transcript_id "STRG.12028.1"; gene_id "STRG.12028";
2B	StringTie	transcript	193647650	193658290	1000	+	.	transcript_id "STRG.12031.1"; gene_id "STRG.12031"
2B	StringTie	exon	193647650	193648031	1000	+	.	transcript_id "STRG.12031.1"; gene_id "STRG.12031";
2B	StringTie	exon	193648129	193648249	1000	+	.	transcript_id "STRG.12031.1"; gene_id "STRG.12031";
2B	StringTie	exon	193649753	193650180	1000	+	.	transcript_id "STRG.12031.1"; gene_id "STRG.12031";
2B	StringTie	exon	193650305	193650461	1000	+	.	transcript_id "STRG.12031.1"; gene_id "STRG.12031";
2B	StringTie	exon	193652177	193652259	1000	+	.	transcript_id "STRG.12031.1"; gene_id "STRG.12031";
2B	StringTie	exon	193652365	193652461	1000	+	.	transcript_id "STRG.12031.1"; gene_id "STRG.12031";
2B	StringTie	exon	193652566	193652638	1000	+	.	transcript_id "STRG.12031.1"; gene_id "STRG.12031";
2B	StringTie	exon	193654365	193654550	1000	+	.	transcript_id "STRG.12031.1"; gene_id "STRG.12031";
2B	StringTie	exon	193654838	193654959	1000	+	.	transcript_id "STRG.12031.1"; gene_id "STRG.12031";
2B	StringTie	exon	193655124	193655225	1000	+	.	transcript_id "STRG.12031.1"; gene_id "STRG.12031";
2B	StringTie	exon	193655307	193655407	1000	+	.	transcript_id "STRG.12031.1"; gene_id "STRG.12031";
2B	StringTie	exon	193657727	193658290	1000	+	.	transcript_id "STRG.12031.1"; gene_id "STRG.12031";
2B	StringTie	transcript	194549749	194552007	1000	+	.	transcript_id "STRG.12030.1"; gene_id "STRG.12030"
2B	StringTie	exon	194549749	194550268	1000	+	.	transcript_id "STRG.12030.1"; gene_id "STRG.12030";
2B	StringTie	exon	194550365	194550724	1000	+	.	transcript_id "STRG.12030.1"; gene_id "STRG.12030";
2B	StringTie	exon	194550841	194552007	1000	+	.	transcript_id "STRG.12030.1"; gene_id "STRG.12030";
2B	StringTie	transcript	194646208	194650302	1000	+	.	transcript_id "STRG.12032.12"; gene_id "STRG.12032"
2B	StringTie	exon	194646208	194646644	1000	+	.	transcript_id "STRG.12032.12"; gene_id "STRG.12032";
2B	StringTie	exon	194646754	194646839	1000	+	.	transcript_id "STRG.12032.12"; gene_id "STRG.12032";
2B	StringTie	exon	194647323	194647415	1000	+	.	transcript_id "STRG.12032.12"; gene_id "STRG.12032";
2B	StringTie	exon	194647490	194647936	1000	+	.	transcript_id "STRG.12032.12"; gene_id "STRG.12032";
2B	StringTie	exon	194649391	194650302	1000	+	.	transcript_id "STRG.12032.12"; gene_id "STRG.12032";
2B	StringTie	transcript	194646208	194651204	1000	+	.	transcript_id "STRG.12032.1"; gene_id "STRG.12032"
2B	StringTie	exon	194646208	194646644	1000	+	.	transcript_id "STRG.12032.1"; gene_id "STRG.12032";
2B	StringTie	exon	194646754	194646839	1000	+	.	transcript_id "STRG.12032.1"; gene_id "STRG.12032";
2B	StringTie	exon	194647490	194647531	1000	+	.	transcript_id "STRG.12032.1"; gene_id "STRG.12032";
2B	StringTie	exon	194647783	194647936	1000	+	.	transcript_id "STRG.12032.1"; gene_id "STRG.12032";
2B	StringTie	exon	194649391	194649505	1000	+	.	transcript_id "STRG.12032.1"; gene_id "STRG.12032";
2B	StringTie	exon	194649628	194649747	1000	+	.	transcript_id "STRG.12032.1"; gene_id "STRG.12032";
2B	StringTie	exon	194650303	194651204	1000	+	.	transcript_id "STRG.12032.1"; gene_id "STRG.12032";
2B	StringTie	transcript	194646208	194651204	1000	+	.	transcript_id "STRG.12032.10"; gene_id "STRG.12032"
2B	StringTie	exon	194646208	194646644	1000	+	.	transcript_id "STRG.12032.10"; gene_id "STRG.12032";
2B	StringTie	exon	194646754	194647936	1000	+	.	transcript_id "STRG.12032.10"; gene_id "STRG.12032";
2B	StringTie	exon	194649391	194651204	1000	+	.	transcript_id "STRG.12032.10"; gene_id "STRG.12032";
2B	StringTie	transcript	194646208	194651204	1000	+	.	transcript_id "STRG.12032.11"; gene_id "STRG.12032"
2B	StringTie	exon	194646208	194646644	1000	+	.	transcript_id "STRG.12032.11"; gene_id "STRG.12032";
2B	StringTie	exon	194646754	194647415	1000	+	.	transcript_id "STRG.12032.11"; gene_id "STRG.12032";
2B	StringTie	exon	194647490	194647531	1000	+	.	transcript_id "STRG.12032.11"; gene_id "STRG.12032";
2B	StringTie	exon	194647783	194647936	1000	+	.	transcript_id "STRG.12032.11"; gene_id "STRG.12032";
2B	StringTie	exon	194649391	194649747	1000	+	.	transcript_id "STRG.12032.11"; gene_id "STRG.12032";
2B	StringTie	exon	194650303	194651204	1000	+	.	transcript_id "STRG.12032.11"; gene_id "STRG.12032";
2B	StringTie	transcript	194646208	194651204	1000	+	.	transcript_id "STRG.12032.2"; gene_id "STRG.12032"
2B	StringTie	exon	194646208	194646644	1000	+	.	transcript_id "STRG.12032.2"; gene_id "STRG.12032";
2B	StringTie	exon	194646754	194646839	1000	+	.	transcript_id "STRG.12032.2"; gene_id "STRG.12032";
2B	StringTie	exon	194647323	194647415	1000	+	.	transcript_id "STRG.12032.2"; gene_id "STRG.12032";
2B	StringTie	exon	194647490	194647531	1000	+	.	transcript_id "STRG.12032.2"; gene_id "STRG.12032";
2B	StringTie	exon	194647783	194647936	1000	+	.	transcript_id "STRG.12032.2"; gene_id "STRG.12032";
2B	StringTie	exon	194649391	194649505	1000	+	.	transcript_id "STRG.12032.2"; gene_id "STRG.12032";
2B	StringTie	exon	194649628	194649747	1000	+	.	transcript_id "STRG.12032.2"; gene_id "STRG.12032";
2B	StringTie	exon	194650303	194651204	1000	+	.	transcript_id "STRG.12032.2"; gene_id "STRG.12032";
2B	StringTie	transcript	194646208	194651204	1000	+	.	transcript_id "STRG.12032.3"; gene_id "STRG.12032"
2B	StringTie	exon	194646208	194646644	1000	+	.	transcript_id "STRG.12032.3"; gene_id "STRG.12032";
2B	StringTie	exon	194646754	194646839	1000	+	.	transcript_id "STRG.12032.3"; gene_id "STRG.12032";
2B	StringTie	exon	194647490	194647531	1000	+	.	transcript_id "STRG.12032.3"; gene_id "STRG.12032";
2B	StringTie	exon	194647783	194647936	1000	+	.	transcript_id "STRG.12032.3"; gene_id "STRG.12032";
2B	StringTie	exon	194649391	194649505	1000	+	.	transcript_id "STRG.12032.3"; gene_id "STRG.12032";
2B	StringTie	exon	194649628	194649747	1000	+	.	transcript_id "STRG.12032.3"; gene_id "STRG.12032";
2B	StringTie	exon	194650303	194650333	1000	+	.	transcript_id "STRG.12032.3"; gene_id "STRG.12032";
2B	StringTie	exon	194650462	194651204	1000	+	.	transcript_id "STRG.12032.3"; gene_id "STRG.12032";
2B	StringTie	transcript	194646208	194651204	1000	+	.	transcript_id "STRG.12032.4"; gene_id "STRG.12032"
2B	StringTie	exon	194646208	194646644	1000	+	.	transcript_id "STRG.12032.4"; gene_id "STRG.12032";
2B	StringTie	exon	194646754	194646839	1000	+	.	transcript_id "STRG.12032.4"; gene_id "STRG.12032";
2B	StringTie	exon	194647323	194647415	1000	+	.	transcript_id "STRG.12032.4"; gene_id "STRG.12032";
2B	StringTie	exon	194647490	194647531	1000	+	.	transcript_id "STRG.12032.4"; gene_id "STRG.12032";
2B	StringTie	exon	194647783	194647936	1000	+	.	transcript_id "STRG.12032.4"; gene_id "STRG.12032";
2B	StringTie	exon	194649391	194649747	1000	+	.	transcript_id "STRG.12032.4"; gene_id "STRG.12032";
2B	StringTie	exon	194650303	194651204	1000	+	.	transcript_id "STRG.12032.4"; gene_id "STRG.12032";
2B	StringTie	transcript	194646208	194651204	1000	+	.	transcript_id "STRG.12032.5"; gene_id "STRG.12032"
2B	StringTie	exon	194646208	194646644	1000	+	.	transcript_id "STRG.12032.5"; gene_id "STRG.12032";
2B	StringTie	exon	194646754	194647531	1000	+	.	transcript_id "STRG.12032.5"; gene_id "STRG.12032";
2B	StringTie	exon	194647783	194647936	1000	+	.	transcript_id "STRG.12032.5"; gene_id "STRG.12032";
2B	StringTie	exon	194649391	194649747	1000	+	.	transcript_id "STRG.12032.5"; gene_id "STRG.12032";
2B	StringTie	exon	194650303	194651204	1000	+	.	transcript_id "STRG.12032.5"; gene_id "STRG.12032";
2B	StringTie	transcript	194646208	194651204	1000	+	.	transcript_id "STRG.12032.6"; gene_id "STRG.12032"
2B	StringTie	exon	194646208	194646644	1000	+	.	transcript_id "STRG.12032.6"; gene_id "STRG.12032";
2B	StringTie	exon	194646754	194647936	1000	+	.	transcript_id "STRG.12032.6"; gene_id "STRG.12032";
2B	StringTie	exon	194649391	194649747	1000	+	.	transcript_id "STRG.12032.6"; gene_id "STRG.12032";
2B	StringTie	exon	194650303	194651204	1000	+	.	transcript_id "STRG.12032.6"; gene_id "STRG.12032";
2B	StringTie	transcript	194646208	194651204	1000	+	.	transcript_id "STRG.12032.7"; gene_id "STRG.12032"
2B	StringTie	exon	194646208	194646644	1000	+	.	transcript_id "STRG.12032.7"; gene_id "STRG.12032";
2B	StringTie	exon	194646754	194646839	1000	+	.	transcript_id "STRG.12032.7"; gene_id "STRG.12032";
2B	StringTie	exon	194647490	194647531	1000	+	.	transcript_id "STRG.12032.7"; gene_id "STRG.12032";
2B	StringTie	exon	194647783	194647936	1000	+	.	transcript_id "STRG.12032.7"; gene_id "STRG.12032";
2B	StringTie	exon	194649391	194649747	1000	+	.	transcript_id "STRG.12032.7"; gene_id "STRG.12032";
2B	StringTie	exon	194650303	194650333	1000	+	.	transcript_id "STRG.12032.7"; gene_id "STRG.12032";
2B	StringTie	exon	194650462	194651204	1000	+	.	transcript_id "STRG.12032.7"; gene_id "STRG.12032";
2B	StringTie	transcript	194646208	194651204	1000	+	.	transcript_id "STRG.12032.8"; gene_id "STRG.12032"
2B	StringTie	exon	194646208	194646644	1000	+	.	transcript_id "STRG.12032.8"; gene_id "STRG.12032";
2B	StringTie	exon	194646754	194646839	1000	+	.	transcript_id "STRG.12032.8"; gene_id "STRG.12032";
2B	StringTie	exon	194647490	194647531	1000	+	.	transcript_id "STRG.12032.8"; gene_id "STRG.12032";
2B	StringTie	exon	194647783	194647936	1000	+	.	transcript_id "STRG.12032.8"; gene_id "STRG.12032";
2B	StringTie	exon	194649391	194651204	1000	+	.	transcript_id "STRG.12032.8"; gene_id "STRG.12032";
2B	StringTie	transcript	194646208	194651204	1000	+	.	transcript_id "STRG.12032.9"; gene_id "STRG.12032"
2B	StringTie	exon	194646208	194646644	1000	+	.	transcript_id "STRG.12032.9"; gene_id "STRG.12032";
2B	StringTie	exon	194646754	194647531	1000	+	.	transcript_id "STRG.12032.9"; gene_id "STRG.12032";
2B	StringTie	exon	194647783	194647936	1000	+	.	transcript_id "STRG.12032.9"; gene_id "STRG.12032";
2B	StringTie	exon	194649391	194651204	1000	+	.	transcript_id "STRG.12032.9"; gene_id "STRG.12032";
2B	StringTie	transcript	194646840	194651204	1000	+	.	transcript_id "STRG.12032.13"; gene_id "STRG.12032"
2B	StringTie	exon	194646840	194647531	1000	+	.	transcript_id "STRG.12032.13"; gene_id "STRG.12032";
2B	StringTie	exon	194647783	194647936	1000	+	.	transcript_id "STRG.12032.13"; gene_id "STRG.12032";
2B	StringTie	exon	194649391	194649505	1000	+	.	transcript_id "STRG.12032.13"; gene_id "STRG.12032";
2B	StringTie	exon	194649628	194649747	1000	+	.	transcript_id "STRG.12032.13"; gene_id "STRG.12032";
2B	StringTie	exon	194650303	194651204	1000	+	.	transcript_id "STRG.12032.13"; gene_id "STRG.12032";
2B	StringTie	transcript	194682804	194684603	1000	+	.	transcript_id "STRG.12033.1"; gene_id "STRG.12033"
2B	StringTie	exon	194682804	194683509	1000	+	.	transcript_id "STRG.12033.1"; gene_id "STRG.12033";
2B	StringTie	exon	194684173	194684603	1000	+	.	transcript_id "STRG.12033.1"; gene_id "STRG.12033";
2B	StringTie	transcript	194711057	194713796	1000	-	.	transcript_id "STRG.12035.1"; gene_id "STRG.12035"
2B	StringTie	exon	194711057	194711374	1000	-	.	transcript_id "STRG.12035.1"; gene_id "STRG.12035";
2B	StringTie	exon	194711509	194713796	1000	-	.	transcript_id "STRG.12035.1"; gene_id "STRG.12035";
2B	StringTie	transcript	194947897	194949375	1000	-	.	transcript_id "STRG.12034.1"; gene_id "STRG.12034"
2B	StringTie	exon	194947897	194948912	1000	-	.	transcript_id "STRG.12034.1"; gene_id "STRG.12034";
2B	StringTie	exon	194949003	194949375	1000	-	.	transcript_id "STRG.12034.1"; gene_id "STRG.12034";
2B	StringTie	transcript	195565578	195566765	1000	-	.	transcript_id "STRG.12036.1"; gene_id "STRG.12036"
2B	StringTie	exon	195565578	195566354	1000	-	.	transcript_id "STRG.12036.1"; gene_id "STRG.12036";
2B	StringTie	exon	195566473	195566765	1000	-	.	transcript_id "STRG.12036.1"; gene_id "STRG.12036";
2B	StringTie	transcript	196180306	196185884	1000	-	.	transcript_id "STRG.12037.1"; gene_id "STRG.12037"
2B	StringTie	exon	196180306	196180714	1000	-	.	transcript_id "STRG.12037.1"; gene_id "STRG.12037";
2B	StringTie	exon	196181037	196181365	1000	-	.	transcript_id "STRG.12037.1"; gene_id "STRG.12037";
2B	StringTie	exon	196182734	196182842	1000	-	.	transcript_id "STRG.12037.1"; gene_id "STRG.12037";
2B	StringTie	exon	196183133	196183209	1000	-	.	transcript_id "STRG.12037.1"; gene_id "STRG.12037";
2B	StringTie	exon	196183297	196183395	1000	-	.	transcript_id "STRG.12037.1"; gene_id "STRG.12037";
2B	StringTie	exon	196184945	196185088	1000	-	.	transcript_id "STRG.12037.1"; gene_id "STRG.12037";
2B	StringTie	exon	196185527	196185884	1000	-	.	transcript_id "STRG.12037.1"; gene_id "STRG.12037";
2B	StringTie	transcript	196240694	196245989	1000	+	.	transcript_id "STRG.12038.1"; gene_id "STRG.12038"
2B	StringTie	exon	196240694	196241690	1000	+	.	transcript_id "STRG.12038.1"; gene_id "STRG.12038";
2B	StringTie	exon	196241799	196242050	1000	+	.	transcript_id "STRG.12038.1"; gene_id "STRG.12038";
2B	StringTie	exon	196242150	196242241	1000	+	.	transcript_id "STRG.12038.1"; gene_id "STRG.12038";
2B	StringTie	exon	196242332	196245989	1000	+	.	transcript_id "STRG.12038.1"; gene_id "STRG.12038";
2B	StringTie	transcript	196240694	196245989	1000	+	.	transcript_id "STRG.12038.2"; gene_id "STRG.12038"
2B	StringTie	exon	196240694	196241690	1000	+	.	transcript_id "STRG.12038.2"; gene_id "STRG.12038";
2B	StringTie	exon	196241799	196242050	1000	+	.	transcript_id "STRG.12038.2"; gene_id "STRG.12038";
2B	StringTie	exon	196242150	196242241	1000	+	.	transcript_id "STRG.12038.2"; gene_id "STRG.12038";
2B	StringTie	exon	196242332	196243417	1000	+	.	transcript_id "STRG.12038.2"; gene_id "STRG.12038";
2B	StringTie	exon	196244344	196245989	1000	+	.	transcript_id "STRG.12038.2"; gene_id "STRG.12038";
2B	StringTie	transcript	196242150	196245989	1000	+	.	transcript_id "STRG.12038.3"; gene_id "STRG.12038"
2B	StringTie	exon	196242150	196242241	1000	+	.	transcript_id "STRG.12038.3"; gene_id "STRG.12038";
2B	StringTie	exon	196242332	196243417	1000	+	.	transcript_id "STRG.12038.3"; gene_id "STRG.12038";
2B	StringTie	exon	196244344	196244502	1000	+	.	transcript_id "STRG.12038.3"; gene_id "STRG.12038";
2B	StringTie	exon	196244646	196245989	1000	+	.	transcript_id "STRG.12038.3"; gene_id "STRG.12038";
2B	StringTie	transcript	196714206	196719848	1000	+	.	transcript_id "STRG.12042.1"; gene_id "STRG.12042"
2B	StringTie	exon	196714206	196714511	1000	+	.	transcript_id "STRG.12042.1"; gene_id "STRG.12042";
2B	StringTie	exon	196714628	196714679	1000	+	.	transcript_id "STRG.12042.1"; gene_id "STRG.12042";
2B	StringTie	exon	196715593	196715825	1000	+	.	transcript_id "STRG.12042.1"; gene_id "STRG.12042";
2B	StringTie	exon	196715993	196716136	1000	+	.	transcript_id "STRG.12042.1"; gene_id "STRG.12042";
2B	StringTie	exon	196716250	196716401	1000	+	.	transcript_id "STRG.12042.1"; gene_id "STRG.12042";
2B	StringTie	exon	196716646	196716768	1000	+	.	transcript_id "STRG.12042.1"; gene_id "STRG.12042";
2B	StringTie	exon	196716886	196717063	1000	+	.	transcript_id "STRG.12042.1"; gene_id "STRG.12042";
2B	StringTie	exon	196718377	196718495	1000	+	.	transcript_id "STRG.12042.1"; gene_id "STRG.12042";
2B	StringTie	exon	196719118	196719232	1000	+	.	transcript_id "STRG.12042.1"; gene_id "STRG.12042";
2B	StringTie	exon	196719327	196719848	1000	+	.	transcript_id "STRG.12042.1"; gene_id "STRG.12042";
2B	StringTie	transcript	196736500	196742102	1000	-	.	transcript_id "STRG.12039.1"; gene_id "STRG.12039"
2B	StringTie	exon	196736500	196737576	1000	-	.	transcript_id "STRG.12039.1"; gene_id "STRG.12039";
2B	StringTie	exon	196737866	196738104	1000	-	.	transcript_id "STRG.12039.1"; gene_id "STRG.12039";
2B	StringTie	exon	196740542	196740741	1000	-	.	transcript_id "STRG.12039.1"; gene_id "STRG.12039";
2B	StringTie	exon	196740835	196742102	1000	-	.	transcript_id "STRG.12039.1"; gene_id "STRG.12039";
2B	StringTie	transcript	196753603	196758992	1000	-	.	transcript_id "STRG.12040.1"; gene_id "STRG.12040"
2B	StringTie	exon	196753603	196754272	1000	-	.	transcript_id "STRG.12040.1"; gene_id "STRG.12040";
2B	StringTie	exon	196754681	196754749	1000	-	.	transcript_id "STRG.12040.1"; gene_id "STRG.12040";
2B	StringTie	exon	196755746	196755817	1000	-	.	transcript_id "STRG.12040.1"; gene_id "STRG.12040";
2B	StringTie	exon	196755900	196755950	1000	-	.	transcript_id "STRG.12040.1"; gene_id "STRG.12040";
2B	StringTie	exon	196756029	196756112	1000	-	.	transcript_id "STRG.12040.1"; gene_id "STRG.12040";
2B	StringTie	exon	196756191	196756497	1000	-	.	transcript_id "STRG.12040.1"; gene_id "STRG.12040";
2B	StringTie	exon	196756579	196756691	1000	-	.	transcript_id "STRG.12040.1"; gene_id "STRG.12040";
2B	StringTie	exon	196756788	196756898	1000	-	.	transcript_id "STRG.12040.1"; gene_id "STRG.12040";
2B	StringTie	exon	196756982	196757097	1000	-	.	transcript_id "STRG.12040.1"; gene_id "STRG.12040";
2B	StringTie	exon	196757192	196757274	1000	-	.	transcript_id "STRG.12040.1"; gene_id "STRG.12040";
2B	StringTie	exon	196757520	196757600	1000	-	.	transcript_id "STRG.12040.1"; gene_id "STRG.12040";
2B	StringTie	exon	196758236	196758413	1000	-	.	transcript_id "STRG.12040.1"; gene_id "STRG.12040";
2B	StringTie	exon	196758504	196758992	1000	-	.	transcript_id "STRG.12040.1"; gene_id "STRG.12040";
2B	StringTie	transcript	197019441	197023110	1000	+	.	transcript_id "STRG.12041.1"; gene_id "STRG.12041"
2B	StringTie	exon	197019441	197019846	1000	+	.	transcript_id "STRG.12041.1"; gene_id "STRG.12041";
2B	StringTie	exon	197020112	197020249	1000	+	.	transcript_id "STRG.12041.1"; gene_id "STRG.12041";
2B	StringTie	exon	197020350	197020580	1000	+	.	transcript_id "STRG.12041.1"; gene_id "STRG.12041";
2B	StringTie	exon	197020687	197020877	1000	+	.	transcript_id "STRG.12041.1"; gene_id "STRG.12041";
2B	StringTie	exon	197022155	197023110	1000	+	.	transcript_id "STRG.12041.1"; gene_id "STRG.12041";
2B	StringTie	transcript	197101879	197105716	1000	+	.	transcript_id "STRG.12046.1"; gene_id "STRG.12046"
2B	StringTie	exon	197101879	197102340	1000	+	.	transcript_id "STRG.12046.1"; gene_id "STRG.12046";
2B	StringTie	exon	197102435	197102581	1000	+	.	transcript_id "STRG.12046.1"; gene_id "STRG.12046";
2B	StringTie	exon	197102672	197102902	1000	+	.	transcript_id "STRG.12046.1"; gene_id "STRG.12046";
2B	StringTie	exon	197103009	197103199	1000	+	.	transcript_id "STRG.12046.1"; gene_id "STRG.12046";
2B	StringTie	exon	197104833	197105716	1000	+	.	transcript_id "STRG.12046.1"; gene_id "STRG.12046";
2B	StringTie	transcript	197117745	197121730	1000	-	.	transcript_id "STRG.12043.1"; gene_id "STRG.12043"
2B	StringTie	exon	197117745	197118100	1000	-	.	transcript_id "STRG.12043.1"; gene_id "STRG.12043";
2B	StringTie	exon	197118188	197118258	1000	-	.	transcript_id "STRG.12043.1"; gene_id "STRG.12043";
2B	StringTie	exon	197118348	197118397	1000	-	.	transcript_id "STRG.12043.1"; gene_id "STRG.12043";
2B	StringTie	exon	197118480	197119533	1000	-	.	transcript_id "STRG.12043.1"; gene_id "STRG.12043";
2B	StringTie	exon	197119623	197120342	1000	-	.	transcript_id "STRG.12043.1"; gene_id "STRG.12043";
2B	StringTie	exon	197121650	197121730	1000	-	.	transcript_id "STRG.12043.1"; gene_id "STRG.12043";
2B	StringTie	transcript	197389098	197393135	1000	-	.	transcript_id "STRG.12045.1"; gene_id "STRG.12045"
2B	StringTie	exon	197389098	197390225	1000	-	.	transcript_id "STRG.12045.1"; gene_id "STRG.12045";
2B	StringTie	exon	197392632	197393135	1000	-	.	transcript_id "STRG.12045.1"; gene_id "STRG.12045";
2B	StringTie	transcript	197455017	197458285	1000	+	.	transcript_id "STRG.12044.1"; gene_id "STRG.12044"
2B	StringTie	exon	197455017	197455880	1000	+	.	transcript_id "STRG.12044.1"; gene_id "STRG.12044";
2B	StringTie	exon	197455993	197457688	1000	+	.	transcript_id "STRG.12044.1"; gene_id "STRG.12044";
2B	StringTie	exon	197457787	197458285	1000	+	.	transcript_id "STRG.12044.1"; gene_id "STRG.12044";
2B	StringTie	transcript	197577516	197581762	1000	-	.	transcript_id "STRG.12047.1"; gene_id "STRG.12047"
2B	StringTie	exon	197577516	197577871	1000	-	.	transcript_id "STRG.12047.1"; gene_id "STRG.12047";
2B	StringTie	exon	197577967	197579401	1000	-	.	transcript_id "STRG.12047.1"; gene_id "STRG.12047";
2B	StringTie	exon	197581640	197581762	1000	-	.	transcript_id "STRG.12047.1"; gene_id "STRG.12047";
2B	StringTie	transcript	197672676	197675223	1000	+	.	transcript_id "STRG.12048.1"; gene_id "STRG.12048"
2B	StringTie	exon	197672676	197673795	1000	+	.	transcript_id "STRG.12048.1"; gene_id "STRG.12048";
2B	StringTie	exon	197673886	197675223	1000	+	.	transcript_id "STRG.12048.1"; gene_id "STRG.12048";
2B	StringTie	transcript	197792379	197797213	1000	-	.	transcript_id "STRG.12049.1"; gene_id "STRG.12049"
2B	StringTie	exon	197792379	197793151	1000	-	.	transcript_id "STRG.12049.1"; gene_id "STRG.12049";
2B	StringTie	exon	197793227	197793497	1000	-	.	transcript_id "STRG.12049.1"; gene_id "STRG.12049";
2B	StringTie	exon	197793579	197793748	1000	-	.	transcript_id "STRG.12049.1"; gene_id "STRG.12049";
2B	StringTie	exon	197793844	197794056	1000	-	.	transcript_id "STRG.12049.1"; gene_id "STRG.12049";
2B	StringTie	exon	197796881	197797213	1000	-	.	transcript_id "STRG.12049.1"; gene_id "STRG.12049";
2B	StringTie	transcript	198044329	198053088	1000	+	.	transcript_id "STRG.12050.1"; gene_id "STRG.12050"
2B	StringTie	exon	198044329	198044655	1000	+	.	transcript_id "STRG.12050.1"; gene_id "STRG.12050";
2B	StringTie	exon	198044824	198044913	1000	+	.	transcript_id "STRG.12050.1"; gene_id "STRG.12050";
2B	StringTie	exon	198045596	198045679	1000	+	.	transcript_id "STRG.12050.1"; gene_id "STRG.12050";
2B	StringTie	exon	198045781	198045999	1000	+	.	transcript_id "STRG.12050.1"; gene_id "STRG.12050";
2B	StringTie	exon	198046927	198047028	1000	+	.	transcript_id "STRG.12050.1"; gene_id "STRG.12050";
2B	StringTie	exon	198047789	198048229	1000	+	.	transcript_id "STRG.12050.1"; gene_id "STRG.12050";
2B	StringTie	exon	198048309	198048538	1000	+	.	transcript_id "STRG.12050.1"; gene_id "STRG.12050";
2B	StringTie	exon	198048848	198048941	1000	+	.	transcript_id "STRG.12050.1"; gene_id "STRG.12050";
2B	StringTie	exon	198049035	198049217	1000	+	.	transcript_id "STRG.12050.1"; gene_id "STRG.12050";
2B	StringTie	exon	198049373	198049470	1000	+	.	transcript_id "STRG.12050.1"; gene_id "STRG.12050";
2B	StringTie	exon	198052378	198053088	1000	+	.	transcript_id "STRG.12050.1"; gene_id "STRG.12050";
2B	StringTie	transcript	198054704	198057764	1000	-	.	transcript_id "STRG.12051.1"; gene_id "STRG.12051"
2B	StringTie	exon	198054704	198056114	1000	-	.	transcript_id "STRG.12051.1"; gene_id "STRG.12051";
2B	StringTie	exon	198056898	198057260	1000	-	.	transcript_id "STRG.12051.1"; gene_id "STRG.12051";
2B	StringTie	exon	198057478	198057764	1000	-	.	transcript_id "STRG.12051.1"; gene_id "STRG.12051";
2B	StringTie	transcript	198155621	198157093	1000	-	.	transcript_id "STRG.12052.1"; gene_id "STRG.12052"
2B	StringTie	exon	198155621	198156761	1000	-	.	transcript_id "STRG.12052.1"; gene_id "STRG.12052";
2B	StringTie	exon	198156904	198157093	1000	-	.	transcript_id "STRG.12052.1"; gene_id "STRG.12052";
2B	StringTie	transcript	198190407	198228899	1000	-	.	transcript_id "STRG.12054.1"; gene_id "STRG.12054"
2B	StringTie	exon	198190407	198190719	1000	-	.	transcript_id "STRG.12054.1"; gene_id "STRG.12054";
2B	StringTie	exon	198227528	198227554	1000	-	.	transcript_id "STRG.12054.1"; gene_id "STRG.12054";
2B	StringTie	exon	198227665	198227802	1000	-	.	transcript_id "STRG.12054.1"; gene_id "STRG.12054";
2B	StringTie	exon	198227920	198228035	1000	-	.	transcript_id "STRG.12054.1"; gene_id "STRG.12054";
2B	StringTie	exon	198228122	198228203	1000	-	.	transcript_id "STRG.12054.1"; gene_id "STRG.12054";
2B	StringTie	exon	198228480	198228899	1000	-	.	transcript_id "STRG.12054.1"; gene_id "STRG.12054";
2B	StringTie	transcript	198536402	198538872	1000	+	.	transcript_id "STRG.12053.1"; gene_id "STRG.12053"
2B	StringTie	exon	198536402	198538872	1000	+	.	transcript_id "STRG.12053.1"; gene_id "STRG.12053";
2B	StringTie	transcript	198753493	198757485	1000	-	.	transcript_id "STRG.12055.1"; gene_id "STRG.12055"
2B	StringTie	exon	198753493	198754865	1000	-	.	transcript_id "STRG.12055.1"; gene_id "STRG.12055";
2B	StringTie	exon	198757169	198757485	1000	-	.	transcript_id "STRG.12055.1"; gene_id "STRG.12055";
2B	StringTie	transcript	199014448	199020479	1000	+	.	transcript_id "STRG.12056.1"; gene_id "STRG.12056"
2B	StringTie	exon	199014448	199015103	1000	+	.	transcript_id "STRG.12056.1"; gene_id "STRG.12056";
2B	StringTie	exon	199015183	199015327	1000	+	.	transcript_id "STRG.12056.1"; gene_id "STRG.12056";
2B	StringTie	exon	199016698	199016857	1000	+	.	transcript_id "STRG.12056.1"; gene_id "STRG.12056";
2B	StringTie	exon	199019283	199019456	1000	+	.	transcript_id "STRG.12056.1"; gene_id "STRG.12056";
2B	StringTie	exon	199020171	199020479	1000	+	.	transcript_id "STRG.12056.1"; gene_id "STRG.12056";
2B	StringTie	transcript	199419343	199422223	1000	+	.	transcript_id "STRG.12057.1"; gene_id "STRG.12057"
2B	StringTie	exon	199419343	199419445	1000	+	.	transcript_id "STRG.12057.1"; gene_id "STRG.12057";
2B	StringTie	exon	199419535	199420008	1000	+	.	transcript_id "STRG.12057.1"; gene_id "STRG.12057";
2B	StringTie	exon	199421020	199422223	1000	+	.	transcript_id "STRG.12057.1"; gene_id "STRG.12057";
2B	StringTie	transcript	199522993	199526898	1000	+	.	transcript_id "STRG.12058.1"; gene_id "STRG.12058"
2B	StringTie	exon	199522993	199525768	1000	+	.	transcript_id "STRG.12058.1"; gene_id "STRG.12058";
2B	StringTie	exon	199525969	199526480	1000	+	.	transcript_id "STRG.12058.1"; gene_id "STRG.12058";
2B	StringTie	exon	199526569	199526898	1000	+	.	transcript_id "STRG.12058.1"; gene_id "STRG.12058";
2B	StringTie	transcript	199601495	199607955	1000	+	.	transcript_id "STRG.12059.1"; gene_id "STRG.12059"
2B	StringTie	exon	199601495	199601760	1000	+	.	transcript_id "STRG.12059.1"; gene_id "STRG.12059";
2B	StringTie	exon	199602527	199602615	1000	+	.	transcript_id "STRG.12059.1"; gene_id "STRG.12059";
2B	StringTie	exon	199604328	199604457	1000	+	.	transcript_id "STRG.12059.1"; gene_id "STRG.12059";
2B	StringTie	exon	199605379	199605408	1000	+	.	transcript_id "STRG.12059.1"; gene_id "STRG.12059";
2B	StringTie	exon	199607496	199607955	1000	+	.	transcript_id "STRG.12059.1"; gene_id "STRG.12059";
2B	StringTie	transcript	199935014	199939886	1000	-	.	transcript_id "STRG.12062.1"; gene_id "STRG.12062"
2B	StringTie	exon	199935014	199935412	1000	-	.	transcript_id "STRG.12062.1"; gene_id "STRG.12062";
2B	StringTie	exon	199935895	199936107	1000	-	.	transcript_id "STRG.12062.1"; gene_id "STRG.12062";
2B	StringTie	exon	199936619	199936756	1000	-	.	transcript_id "STRG.12062.1"; gene_id "STRG.12062";
2B	StringTie	exon	199936843	199936920	1000	-	.	transcript_id "STRG.12062.1"; gene_id "STRG.12062";
2B	StringTie	exon	199937073	199937129	1000	-	.	transcript_id "STRG.12062.1"; gene_id "STRG.12062";
2B	StringTie	exon	199937448	199937526	1000	-	.	transcript_id "STRG.12062.1"; gene_id "STRG.12062";
2B	StringTie	exon	199937692	199937741	1000	-	.	transcript_id "STRG.12062.1"; gene_id "STRG.12062";
2B	StringTie	exon	199937815	199937888	1000	-	.	transcript_id "STRG.12062.1"; gene_id "STRG.12062";
2B	StringTie	exon	199938391	199939886	1000	-	.	transcript_id "STRG.12062.1"; gene_id "STRG.12062";
2B	StringTie	transcript	199935014	199939886	1000	-	.	transcript_id "STRG.12062.2"; gene_id "STRG.12062"
2B	StringTie	exon	199935014	199935412	1000	-	.	transcript_id "STRG.12062.2"; gene_id "STRG.12062";
2B	StringTie	exon	199935499	199935570	1000	-	.	transcript_id "STRG.12062.2"; gene_id "STRG.12062";
2B	StringTie	exon	199935895	199936107	1000	-	.	transcript_id "STRG.12062.2"; gene_id "STRG.12062";
2B	StringTie	exon	199936619	199936756	1000	-	.	transcript_id "STRG.12062.2"; gene_id "STRG.12062";
2B	StringTie	exon	199936843	199936920	1000	-	.	transcript_id "STRG.12062.2"; gene_id "STRG.12062";
2B	StringTie	exon	199937073	199937129	1000	-	.	transcript_id "STRG.12062.2"; gene_id "STRG.12062";
2B	StringTie	exon	199937448	199937526	1000	-	.	transcript_id "STRG.12062.2"; gene_id "STRG.12062";
2B	StringTie	exon	199937692	199937741	1000	-	.	transcript_id "STRG.12062.2"; gene_id "STRG.12062";
2B	StringTie	exon	199937815	199937888	1000	-	.	transcript_id "STRG.12062.2"; gene_id "STRG.12062";
2B	StringTie	exon	199938391	199939886	1000	-	.	transcript_id "STRG.12062.2"; gene_id "STRG.12062";
2B	StringTie	transcript	200398079	200400312	1000	+	.	transcript_id "STRG.12060.1"; gene_id "STRG.12060"
2B	StringTie	exon	200398079	200398224	1000	+	.	transcript_id "STRG.12060.1"; gene_id "STRG.12060";
2B	StringTie	exon	200398335	200398515	1000	+	.	transcript_id "STRG.12060.1"; gene_id "STRG.12060";
2B	StringTie	exon	200399566	200400312	1000	+	.	transcript_id "STRG.12060.1"; gene_id "STRG.12060";
2B	StringTie	transcript	200398079	200400312	1000	+	.	transcript_id "STRG.12060.2"; gene_id "STRG.12060"
2B	StringTie	exon	200398079	200398224	1000	+	.	transcript_id "STRG.12060.2"; gene_id "STRG.12060";
2B	StringTie	exon	200398335	200400312	1000	+	.	transcript_id "STRG.12060.2"; gene_id "STRG.12060";
2B	StringTie	transcript	200401219	200409855	1000	-	.	transcript_id "STRG.12061.1"; gene_id "STRG.12061"
2B	StringTie	exon	200401219	200401607	1000	-	.	transcript_id "STRG.12061.1"; gene_id "STRG.12061";
2B	StringTie	exon	200402321	200402393	1000	-	.	transcript_id "STRG.12061.1"; gene_id "STRG.12061";
2B	StringTie	exon	200403216	200403375	1000	-	.	transcript_id "STRG.12061.1"; gene_id "STRG.12061";
2B	StringTie	exon	200403474	200403585	1000	-	.	transcript_id "STRG.12061.1"; gene_id "STRG.12061";
2B	StringTie	exon	200404193	200404290	1000	-	.	transcript_id "STRG.12061.1"; gene_id "STRG.12061";
2B	StringTie	exon	200404910	200405297	1000	-	.	transcript_id "STRG.12061.1"; gene_id "STRG.12061";
2B	StringTie	exon	200405525	200405676	1000	-	.	transcript_id "STRG.12061.1"; gene_id "STRG.12061";
2B	StringTie	exon	200405901	200406109	1000	-	.	transcript_id "STRG.12061.1"; gene_id "STRG.12061";
2B	StringTie	exon	200408443	200408530	1000	-	.	transcript_id "STRG.12061.1"; gene_id "STRG.12061";
2B	StringTie	exon	200409415	200409855	1000	-	.	transcript_id "STRG.12061.1"; gene_id "STRG.12061";
2B	StringTie	transcript	200496345	200506548	1000	-	.	transcript_id "STRG.12063.1"; gene_id "STRG.12063"
2B	StringTie	exon	200496345	200496676	1000	-	.	transcript_id "STRG.12063.1"; gene_id "STRG.12063";
2B	StringTie	exon	200496862	200496964	1000	-	.	transcript_id "STRG.12063.1"; gene_id "STRG.12063";
2B	StringTie	exon	200497051	200497095	1000	-	.	transcript_id "STRG.12063.1"; gene_id "STRG.12063";
2B	StringTie	exon	200498090	200498188	1000	-	.	transcript_id "STRG.12063.1"; gene_id "STRG.12063";
2B	StringTie	exon	200498974	200499042	1000	-	.	transcript_id "STRG.12063.1"; gene_id "STRG.12063";
2B	StringTie	exon	200500615	200500674	1000	-	.	transcript_id "STRG.12063.1"; gene_id "STRG.12063";
2B	StringTie	exon	200502182	200502275	1000	-	.	transcript_id "STRG.12063.1"; gene_id "STRG.12063";
2B	StringTie	exon	200503012	200503086	1000	-	.	transcript_id "STRG.12063.1"; gene_id "STRG.12063";
2B	StringTie	exon	200503823	200503941	1000	-	.	transcript_id "STRG.12063.1"; gene_id "STRG.12063";
2B	StringTie	exon	200504075	200504236	1000	-	.	transcript_id "STRG.12063.1"; gene_id "STRG.12063";
2B	StringTie	exon	200506108	200506548	1000	-	.	transcript_id "STRG.12063.1"; gene_id "STRG.12063";
2B	StringTie	transcript	200801352	200803572	1000	-	.	transcript_id "STRG.12064.1"; gene_id "STRG.12064"
2B	StringTie	exon	200801352	200802985	1000	-	.	transcript_id "STRG.12064.1"; gene_id "STRG.12064";
2B	StringTie	exon	200803370	200803572	1000	-	.	transcript_id "STRG.12064.1"; gene_id "STRG.12064";
2B	StringTie	transcript	200801352	200803572	1000	-	.	transcript_id "STRG.12064.2"; gene_id "STRG.12064"
2B	StringTie	exon	200801352	200802985	1000	-	.	transcript_id "STRG.12064.2"; gene_id "STRG.12064";
2B	StringTie	exon	200803132	200803572	1000	-	.	transcript_id "STRG.12064.2"; gene_id "STRG.12064";
2B	StringTie	transcript	201164048	201167032	1000	-	.	transcript_id "STRG.12065.1"; gene_id "STRG.12065"
2B	StringTie	exon	201164048	201164644	1000	-	.	transcript_id "STRG.12065.1"; gene_id "STRG.12065";
2B	StringTie	exon	201165407	201167032	1000	-	.	transcript_id "STRG.12065.1"; gene_id "STRG.12065";
2B	StringTie	transcript	201453525	201457198	1000	+	.	transcript_id "STRG.12067.1"; gene_id "STRG.12067"
2B	StringTie	exon	201453525	201453829	1000	+	.	transcript_id "STRG.12067.1"; gene_id "STRG.12067";
2B	StringTie	exon	201454399	201454592	1000	+	.	transcript_id "STRG.12067.1"; gene_id "STRG.12067";
2B	StringTie	exon	201454726	201454854	1000	+	.	transcript_id "STRG.12067.1"; gene_id "STRG.12067";
2B	StringTie	exon	201455174	201455293	1000	+	.	transcript_id "STRG.12067.1"; gene_id "STRG.12067";
2B	StringTie	exon	201455390	201455526	1000	+	.	transcript_id "STRG.12067.1"; gene_id "STRG.12067";
2B	StringTie	exon	201455607	201455762	1000	+	.	transcript_id "STRG.12067.1"; gene_id "STRG.12067";
2B	StringTie	exon	201456202	201456580	1000	+	.	transcript_id "STRG.12067.1"; gene_id "STRG.12067";
2B	StringTie	exon	201456676	201456792	1000	+	.	transcript_id "STRG.12067.1"; gene_id "STRG.12067";
2B	StringTie	exon	201456901	201457198	1000	+	.	transcript_id "STRG.12067.1"; gene_id "STRG.12067";
2B	StringTie	transcript	201462940	201466533	1000	+	.	transcript_id "STRG.12066.1"; gene_id "STRG.12066"
2B	StringTie	exon	201462940	201463403	1000	+	.	transcript_id "STRG.12066.1"; gene_id "STRG.12066";
2B	StringTie	exon	201463494	201463555	1000	+	.	transcript_id "STRG.12066.1"; gene_id "STRG.12066";
2B	StringTie	exon	201463982	201465098	1000	+	.	transcript_id "STRG.12066.1"; gene_id "STRG.12066";
2B	StringTie	exon	201465632	201465840	1000	+	.	transcript_id "STRG.12066.1"; gene_id "STRG.12066";
2B	StringTie	exon	201466220	201466533	1000	+	.	transcript_id "STRG.12066.1"; gene_id "STRG.12066";
2B	StringTie	transcript	201462940	201466533	1000	+	.	transcript_id "STRG.12066.2"; gene_id "STRG.12066"
2B	StringTie	exon	201462940	201463403	1000	+	.	transcript_id "STRG.12066.2"; gene_id "STRG.12066";
2B	StringTie	exon	201463494	201465840	1000	+	.	transcript_id "STRG.12066.2"; gene_id "STRG.12066";
2B	StringTie	exon	201466220	201466533	1000	+	.	transcript_id "STRG.12066.2"; gene_id "STRG.12066";
2B	StringTie	transcript	201676076	201681623	1000	+	.	transcript_id "STRG.12071.1"; gene_id "STRG.12071"
2B	StringTie	exon	201676076	201676155	1000	+	.	transcript_id "STRG.12071.1"; gene_id "STRG.12071";
2B	StringTie	exon	201677594	201677840	1000	+	.	transcript_id "STRG.12071.1"; gene_id "STRG.12071";
2B	StringTie	exon	201677974	201679153	1000	+	.	transcript_id "STRG.12071.1"; gene_id "STRG.12071";
2B	StringTie	exon	201681078	201681623	1000	+	.	transcript_id "STRG.12071.1"; gene_id "STRG.12071";
2B	StringTie	transcript	201676076	201681623	1000	+	.	transcript_id "STRG.12071.2"; gene_id "STRG.12071"
2B	StringTie	exon	201676076	201676611	1000	+	.	transcript_id "STRG.12071.2"; gene_id "STRG.12071";
2B	StringTie	exon	201677180	201677285	1000	+	.	transcript_id "STRG.12071.2"; gene_id "STRG.12071";
2B	StringTie	exon	201677594	201677840	1000	+	.	transcript_id "STRG.12071.2"; gene_id "STRG.12071";
2B	StringTie	exon	201677974	201679153	1000	+	.	transcript_id "STRG.12071.2"; gene_id "STRG.12071";
2B	StringTie	exon	201681078	201681623	1000	+	.	transcript_id "STRG.12071.2"; gene_id "STRG.12071";
2B	StringTie	transcript	201676076	201681623	1000	+	.	transcript_id "STRG.12071.3"; gene_id "STRG.12071"
2B	StringTie	exon	201676076	201676216	1000	+	.	transcript_id "STRG.12071.3"; gene_id "STRG.12071";
2B	StringTie	exon	201677594	201677840	1000	+	.	transcript_id "STRG.12071.3"; gene_id "STRG.12071";
2B	StringTie	exon	201677974	201679153	1000	+	.	transcript_id "STRG.12071.3"; gene_id "STRG.12071";
2B	StringTie	exon	201681078	201681623	1000	+	.	transcript_id "STRG.12071.3"; gene_id "STRG.12071";
2B	StringTie	transcript	201676076	201681623	1000	+	.	transcript_id "STRG.12071.4"; gene_id "STRG.12071"
2B	StringTie	exon	201676076	201676188	1000	+	.	transcript_id "STRG.12071.4"; gene_id "STRG.12071";
2B	StringTie	exon	201677594	201677840	1000	+	.	transcript_id "STRG.12071.4"; gene_id "STRG.12071";
2B	StringTie	exon	201677974	201679153	1000	+	.	transcript_id "STRG.12071.4"; gene_id "STRG.12071";
2B	StringTie	exon	201681078	201681623	1000	+	.	transcript_id "STRG.12071.4"; gene_id "STRG.12071";
2B	StringTie	transcript	201676076	201681623	1000	+	.	transcript_id "STRG.12071.5"; gene_id "STRG.12071"
2B	StringTie	exon	201676076	201676155	1000	+	.	transcript_id "STRG.12071.5"; gene_id "STRG.12071";
2B	StringTie	exon	201677594	201677840	1000	+	.	transcript_id "STRG.12071.5"; gene_id "STRG.12071";
2B	StringTie	exon	201677974	201679153	1000	+	.	transcript_id "STRG.12071.5"; gene_id "STRG.12071";
2B	StringTie	exon	201679880	201679950	1000	+	.	transcript_id "STRG.12071.5"; gene_id "STRG.12071";
2B	StringTie	exon	201681078	201681623	1000	+	.	transcript_id "STRG.12071.5"; gene_id "STRG.12071";
2B	StringTie	transcript	201676076	201681623	1000	+	.	transcript_id "STRG.12071.6"; gene_id "STRG.12071"
2B	StringTie	exon	201676076	201676611	1000	+	.	transcript_id "STRG.12071.6"; gene_id "STRG.12071";
2B	StringTie	exon	201677180	201677356	1000	+	.	transcript_id "STRG.12071.6"; gene_id "STRG.12071";
2B	StringTie	exon	201677594	201677840	1000	+	.	transcript_id "STRG.12071.6"; gene_id "STRG.12071";
2B	StringTie	exon	201677974	201679153	1000	+	.	transcript_id "STRG.12071.6"; gene_id "STRG.12071";
2B	StringTie	exon	201681078	201681623	1000	+	.	transcript_id "STRG.12071.6"; gene_id "STRG.12071";
2B	StringTie	transcript	201676076	201681623	1000	+	.	transcript_id "STRG.12071.7"; gene_id "STRG.12071"
2B	StringTie	exon	201676076	201676611	1000	+	.	transcript_id "STRG.12071.7"; gene_id "STRG.12071";
2B	StringTie	exon	201677180	201677285	1000	+	.	transcript_id "STRG.12071.7"; gene_id "STRG.12071";
2B	StringTie	exon	201677594	201677840	1000	+	.	transcript_id "STRG.12071.7"; gene_id "STRG.12071";
2B	StringTie	exon	201677974	201679153	1000	+	.	transcript_id "STRG.12071.7"; gene_id "STRG.12071";
2B	StringTie	exon	201679880	201679950	1000	+	.	transcript_id "STRG.12071.7"; gene_id "STRG.12071";
2B	StringTie	exon	201681078	201681623	1000	+	.	transcript_id "STRG.12071.7"; gene_id "STRG.12071";
2B	StringTie	transcript	201676076	201681623	1000	+	.	transcript_id "STRG.12071.8"; gene_id "STRG.12071"
2B	StringTie	exon	201676076	201676545	1000	+	.	transcript_id "STRG.12071.8"; gene_id "STRG.12071";
2B	StringTie	exon	201677594	201677840	1000	+	.	transcript_id "STRG.12071.8"; gene_id "STRG.12071";
2B	StringTie	exon	201677974	201679153	1000	+	.	transcript_id "STRG.12071.8"; gene_id "STRG.12071";
2B	StringTie	exon	201681078	201681623	1000	+	.	transcript_id "STRG.12071.8"; gene_id "STRG.12071";
2B	StringTie	transcript	201677567	201681492	1000	+	.	transcript_id "STRG.12071.10"; gene_id "STRG.12071"
2B	StringTie	exon	201677567	201677840	1000	+	.	transcript_id "STRG.12071.10"; gene_id "STRG.12071";
2B	StringTie	exon	201677974	201679153	1000	+	.	transcript_id "STRG.12071.10"; gene_id "STRG.12071";
2B	StringTie	exon	201679880	201679950	1000	+	.	transcript_id "STRG.12071.10"; gene_id "STRG.12071";
2B	StringTie	exon	201681078	201681492	1000	+	.	transcript_id "STRG.12071.10"; gene_id "STRG.12071";
2B	StringTie	transcript	201677567	201681623	1000	+	.	transcript_id "STRG.12071.9"; gene_id "STRG.12071"
2B	StringTie	exon	201677567	201677840	1000	+	.	transcript_id "STRG.12071.9"; gene_id "STRG.12071";
2B	StringTie	exon	201677974	201679153	1000	+	.	transcript_id "STRG.12071.9"; gene_id "STRG.12071";
2B	StringTie	exon	201681078	201681623	1000	+	.	transcript_id "STRG.12071.9"; gene_id "STRG.12071";
2B	StringTie	transcript	201857770	201862980	1000	+	.	transcript_id "STRG.12069.1"; gene_id "STRG.12069"
2B	StringTie	exon	201857770	201860180	1000	+	.	transcript_id "STRG.12069.1"; gene_id "STRG.12069";
2B	StringTie	exon	201860448	201860674	1000	+	.	transcript_id "STRG.12069.1"; gene_id "STRG.12069";
2B	StringTie	exon	201861316	201861482	1000	+	.	transcript_id "STRG.12069.1"; gene_id "STRG.12069";
2B	StringTie	exon	201862154	201862980	1000	+	.	transcript_id "STRG.12069.1"; gene_id "STRG.12069";
2B	StringTie	transcript	201857770	201862980	1000	+	.	transcript_id "STRG.12069.2"; gene_id "STRG.12069"
2B	StringTie	exon	201857770	201858982	1000	+	.	transcript_id "STRG.12069.2"; gene_id "STRG.12069";
2B	StringTie	exon	201860068	201860180	1000	+	.	transcript_id "STRG.12069.2"; gene_id "STRG.12069";
2B	StringTie	exon	201860448	201860674	1000	+	.	transcript_id "STRG.12069.2"; gene_id "STRG.12069";
2B	StringTie	exon	201861316	201861482	1000	+	.	transcript_id "STRG.12069.2"; gene_id "STRG.12069";
2B	StringTie	exon	201862154	201862428	1000	+	.	transcript_id "STRG.12069.2"; gene_id "STRG.12069";
2B	StringTie	exon	201862500	201862980	1000	+	.	transcript_id "STRG.12069.2"; gene_id "STRG.12069";
2B	StringTie	transcript	201864266	201866728	1000	-	.	transcript_id "STRG.12068.1"; gene_id "STRG.12068"
2B	StringTie	exon	201864266	201864965	1000	-	.	transcript_id "STRG.12068.1"; gene_id "STRG.12068";
2B	StringTie	exon	201866115	201866728	1000	-	.	transcript_id "STRG.12068.1"; gene_id "STRG.12068";
2B	StringTie	transcript	201867234	201871821	1000	+	.	transcript_id "STRG.12070.1"; gene_id "STRG.12070"
2B	StringTie	exon	201867234	201867756	1000	+	.	transcript_id "STRG.12070.1"; gene_id "STRG.12070";
2B	StringTie	exon	201867916	201868319	1000	+	.	transcript_id "STRG.12070.1"; gene_id "STRG.12070";
2B	StringTie	exon	201868603	201868742	1000	+	.	transcript_id "STRG.12070.1"; gene_id "STRG.12070";
2B	StringTie	exon	201870105	201870159	1000	+	.	transcript_id "STRG.12070.1"; gene_id "STRG.12070";
2B	StringTie	exon	201870840	201871821	1000	+	.	transcript_id "STRG.12070.1"; gene_id "STRG.12070";
2B	StringTie	transcript	201867234	201871821	1000	+	.	transcript_id "STRG.12070.2"; gene_id "STRG.12070"
2B	StringTie	exon	201867234	201867756	1000	+	.	transcript_id "STRG.12070.2"; gene_id "STRG.12070";
2B	StringTie	exon	201867916	201868319	1000	+	.	transcript_id "STRG.12070.2"; gene_id "STRG.12070";
2B	StringTie	exon	201868603	201870159	1000	+	.	transcript_id "STRG.12070.2"; gene_id "STRG.12070";
2B	StringTie	exon	201870840	201871821	1000	+	.	transcript_id "STRG.12070.2"; gene_id "STRG.12070";
2B	StringTie	transcript	201867234	201871821	1000	+	.	transcript_id "STRG.12070.3"; gene_id "STRG.12070"
2B	StringTie	exon	201867234	201867756	1000	+	.	transcript_id "STRG.12070.3"; gene_id "STRG.12070";
2B	StringTie	exon	201867916	201868319	1000	+	.	transcript_id "STRG.12070.3"; gene_id "STRG.12070";
2B	StringTie	exon	201868603	201868742	1000	+	.	transcript_id "STRG.12070.3"; gene_id "STRG.12070";
2B	StringTie	exon	201870840	201871821	1000	+	.	transcript_id "STRG.12070.3"; gene_id "STRG.12070";
2B	StringTie	transcript	201867234	201871821	1000	+	.	transcript_id "STRG.12070.4"; gene_id "STRG.12070"
2B	StringTie	exon	201867234	201867756	1000	+	.	transcript_id "STRG.12070.4"; gene_id "STRG.12070";
2B	StringTie	exon	201867916	201868319	1000	+	.	transcript_id "STRG.12070.4"; gene_id "STRG.12070";
2B	StringTie	exon	201868399	201868486	1000	+	.	transcript_id "STRG.12070.4"; gene_id "STRG.12070";
2B	StringTie	exon	201868603	201870159	1000	+	.	transcript_id "STRG.12070.4"; gene_id "STRG.12070";
2B	StringTie	exon	201870840	201871821	1000	+	.	transcript_id "STRG.12070.4"; gene_id "STRG.12070";
2B	StringTie	transcript	201867234	201871821	1000	+	.	transcript_id "STRG.12070.5"; gene_id "STRG.12070"
2B	StringTie	exon	201867234	201867756	1000	+	.	transcript_id "STRG.12070.5"; gene_id "STRG.12070";
2B	StringTie	exon	201867916	201868319	1000	+	.	transcript_id "STRG.12070.5"; gene_id "STRG.12070";
2B	StringTie	exon	201868399	201868486	1000	+	.	transcript_id "STRG.12070.5"; gene_id "STRG.12070";
2B	StringTie	exon	201868603	201868742	1000	+	.	transcript_id "STRG.12070.5"; gene_id "STRG.12070";
2B	StringTie	exon	201870105	201870159	1000	+	.	transcript_id "STRG.12070.5"; gene_id "STRG.12070";
2B	StringTie	exon	201870840	201871821	1000	+	.	transcript_id "STRG.12070.5"; gene_id "STRG.12070";
2B	StringTie	transcript	202424967	202432778	1000	+	.	transcript_id "STRG.12072.1"; gene_id "STRG.12072"
2B	StringTie	exon	202424967	202425079	1000	+	.	transcript_id "STRG.12072.1"; gene_id "STRG.12072";
2B	StringTie	exon	202426537	202426707	1000	+	.	transcript_id "STRG.12072.1"; gene_id "STRG.12072";
2B	StringTie	exon	202427248	202427788	1000	+	.	transcript_id "STRG.12072.1"; gene_id "STRG.12072";
2B	StringTie	exon	202428248	202428410	1000	+	.	transcript_id "STRG.12072.1"; gene_id "STRG.12072";
2B	StringTie	exon	202428510	202428668	1000	+	.	transcript_id "STRG.12072.1"; gene_id "STRG.12072";
2B	StringTie	exon	202431845	202432778	1000	+	.	transcript_id "STRG.12072.1"; gene_id "STRG.12072";
2B	StringTie	transcript	202425130	202432778	1000	+	.	transcript_id "STRG.12072.2"; gene_id "STRG.12072"
2B	StringTie	exon	202425130	202425489	1000	+	.	transcript_id "STRG.12072.2"; gene_id "STRG.12072";
2B	StringTie	exon	202426537	202426707	1000	+	.	transcript_id "STRG.12072.2"; gene_id "STRG.12072";
2B	StringTie	exon	202427248	202427788	1000	+	.	transcript_id "STRG.12072.2"; gene_id "STRG.12072";
2B	StringTie	exon	202428248	202428410	1000	+	.	transcript_id "STRG.12072.2"; gene_id "STRG.12072";
2B	StringTie	exon	202428510	202428668	1000	+	.	transcript_id "STRG.12072.2"; gene_id "STRG.12072";
2B	StringTie	exon	202431845	202432778	1000	+	.	transcript_id "STRG.12072.2"; gene_id "STRG.12072";
2B	StringTie	transcript	202425933	202432778	1000	+	.	transcript_id "STRG.12072.3"; gene_id "STRG.12072"
2B	StringTie	exon	202425933	202426034	1000	+	.	transcript_id "STRG.12072.3"; gene_id "STRG.12072";
2B	StringTie	exon	202426537	202426707	1000	+	.	transcript_id "STRG.12072.3"; gene_id "STRG.12072";
2B	StringTie	exon	202427248	202427788	1000	+	.	transcript_id "STRG.12072.3"; gene_id "STRG.12072";
2B	StringTie	exon	202428248	202428410	1000	+	.	transcript_id "STRG.12072.3"; gene_id "STRG.12072";
2B	StringTie	exon	202428510	202428668	1000	+	.	transcript_id "STRG.12072.3"; gene_id "STRG.12072";
2B	StringTie	exon	202431845	202432778	1000	+	.	transcript_id "STRG.12072.3"; gene_id "STRG.12072";
2B	StringTie	transcript	202434366	202437587	1000	-	.	transcript_id "STRG.12073.2"; gene_id "STRG.12073"
2B	StringTie	exon	202434366	202436375	1000	-	.	transcript_id "STRG.12073.2"; gene_id "STRG.12073";
2B	StringTie	exon	202436792	202437587	1000	-	.	transcript_id "STRG.12073.2"; gene_id "STRG.12073";
2B	StringTie	transcript	202434366	202438125	1000	-	.	transcript_id "STRG.12073.1"; gene_id "STRG.12073"
2B	StringTie	exon	202434366	202436375	1000	-	.	transcript_id "STRG.12073.1"; gene_id "STRG.12073";
2B	StringTie	exon	202437588	202438125	1000	-	.	transcript_id "STRG.12073.1"; gene_id "STRG.12073";
2B	StringTie	transcript	202683696	202692135	1000	+	.	transcript_id "STRG.12074.1"; gene_id "STRG.12074"
2B	StringTie	exon	202683696	202684415	1000	+	.	transcript_id "STRG.12074.1"; gene_id "STRG.12074";
2B	StringTie	exon	202684688	202685392	1000	+	.	transcript_id "STRG.12074.1"; gene_id "STRG.12074";
2B	StringTie	exon	202685471	202685624	1000	+	.	transcript_id "STRG.12074.1"; gene_id "STRG.12074";
2B	StringTie	exon	202685961	202686299	1000	+	.	transcript_id "STRG.12074.1"; gene_id "STRG.12074";
2B	StringTie	exon	202687098	202687557	1000	+	.	transcript_id "STRG.12074.1"; gene_id "STRG.12074";
2B	StringTie	exon	202687630	202687889	1000	+	.	transcript_id "STRG.12074.1"; gene_id "STRG.12074";
2B	StringTie	exon	202687973	202688304	1000	+	.	transcript_id "STRG.12074.1"; gene_id "STRG.12074";
2B	StringTie	exon	202688384	202688510	1000	+	.	transcript_id "STRG.12074.1"; gene_id "STRG.12074";
2B	StringTie	exon	202688623	202688781	1000	+	.	transcript_id "STRG.12074.1"; gene_id "STRG.12074";
2B	StringTie	exon	202688864	202690336	1000	+	.	transcript_id "STRG.12074.1"; gene_id "STRG.12074";
2B	StringTie	exon	202690596	202690853	1000	+	.	transcript_id "STRG.12074.1"; gene_id "STRG.12074";
2B	StringTie	exon	202691362	202692135	1000	+	.	transcript_id "STRG.12074.1"; gene_id "STRG.12074";
2B	StringTie	transcript	202683696	202692135	1000	+	.	transcript_id "STRG.12074.2"; gene_id "STRG.12074"
2B	StringTie	exon	202683696	202684415	1000	+	.	transcript_id "STRG.12074.2"; gene_id "STRG.12074";
2B	StringTie	exon	202684688	202685392	1000	+	.	transcript_id "STRG.12074.2"; gene_id "STRG.12074";
2B	StringTie	exon	202685471	202685624	1000	+	.	transcript_id "STRG.12074.2"; gene_id "STRG.12074";
2B	StringTie	exon	202685961	202686299	1000	+	.	transcript_id "STRG.12074.2"; gene_id "STRG.12074";
2B	StringTie	exon	202687098	202687557	1000	+	.	transcript_id "STRG.12074.2"; gene_id "STRG.12074";
2B	StringTie	exon	202687630	202687889	1000	+	.	transcript_id "STRG.12074.2"; gene_id "STRG.12074";
2B	StringTie	exon	202687973	202688510	1000	+	.	transcript_id "STRG.12074.2"; gene_id "STRG.12074";
2B	StringTie	exon	202688623	202688781	1000	+	.	transcript_id "STRG.12074.2"; gene_id "STRG.12074";
2B	StringTie	exon	202688864	202690336	1000	+	.	transcript_id "STRG.12074.2"; gene_id "STRG.12074";
2B	StringTie	exon	202690596	202690853	1000	+	.	transcript_id "STRG.12074.2"; gene_id "STRG.12074";
2B	StringTie	exon	202691362	202692135	1000	+	.	transcript_id "STRG.12074.2"; gene_id "STRG.12074";
2B	StringTie	transcript	203007395	203013309	1000	+	.	transcript_id "STRG.12076.1"; gene_id "STRG.12076"
2B	StringTie	exon	203007395	203007564	1000	+	.	transcript_id "STRG.12076.1"; gene_id "STRG.12076";
2B	StringTie	exon	203008162	203008238	1000	+	.	transcript_id "STRG.12076.1"; gene_id "STRG.12076";
2B	StringTie	exon	203009250	203009314	1000	+	.	transcript_id "STRG.12076.1"; gene_id "STRG.12076";
2B	StringTie	exon	203009413	203009459	1000	+	.	transcript_id "STRG.12076.1"; gene_id "STRG.12076";
2B	StringTie	exon	203010208	203010283	1000	+	.	transcript_id "STRG.12076.1"; gene_id "STRG.12076";
2B	StringTie	exon	203010450	203010517	1000	+	.	transcript_id "STRG.12076.1"; gene_id "STRG.12076";
2B	StringTie	exon	203011539	203011608	1000	+	.	transcript_id "STRG.12076.1"; gene_id "STRG.12076";
2B	StringTie	exon	203011977	203012062	1000	+	.	transcript_id "STRG.12076.1"; gene_id "STRG.12076";
2B	StringTie	exon	203012278	203012340	1000	+	.	transcript_id "STRG.12076.1"; gene_id "STRG.12076";
2B	StringTie	exon	203012421	203012486	1000	+	.	transcript_id "STRG.12076.1"; gene_id "STRG.12076";
2B	StringTie	exon	203012698	203013309	1000	+	.	transcript_id "STRG.12076.1"; gene_id "STRG.12076";
2B	StringTie	transcript	203086231	203091304	1000	+	.	transcript_id "STRG.12075.1"; gene_id "STRG.12075"
2B	StringTie	exon	203086231	203086905	1000	+	.	transcript_id "STRG.12075.1"; gene_id "STRG.12075";
2B	StringTie	exon	203087993	203088289	1000	+	.	transcript_id "STRG.12075.1"; gene_id "STRG.12075";
2B	StringTie	exon	203088436	203088603	1000	+	.	transcript_id "STRG.12075.1"; gene_id "STRG.12075";
2B	StringTie	exon	203088697	203088870	1000	+	.	transcript_id "STRG.12075.1"; gene_id "STRG.12075";
2B	StringTie	exon	203089625	203089750	1000	+	.	transcript_id "STRG.12075.1"; gene_id "STRG.12075";
2B	StringTie	exon	203089876	203090001	1000	+	.	transcript_id "STRG.12075.1"; gene_id "STRG.12075";
2B	StringTie	exon	203090128	203090199	1000	+	.	transcript_id "STRG.12075.1"; gene_id "STRG.12075";
2B	StringTie	exon	203090485	203091304	1000	+	.	transcript_id "STRG.12075.1"; gene_id "STRG.12075";
2B	StringTie	transcript	203101166	203105039	1000	-	.	transcript_id "STRG.12078.1"; gene_id "STRG.12078"
2B	StringTie	exon	203101166	203101580	1000	-	.	transcript_id "STRG.12078.1"; gene_id "STRG.12078";
2B	StringTie	exon	203101676	203102307	1000	-	.	transcript_id "STRG.12078.1"; gene_id "STRG.12078";
2B	StringTie	exon	203102412	203103101	1000	-	.	transcript_id "STRG.12078.1"; gene_id "STRG.12078";
2B	StringTie	exon	203103195	203103349	1000	-	.	transcript_id "STRG.12078.1"; gene_id "STRG.12078";
2B	StringTie	exon	203103421	203103493	1000	-	.	transcript_id "STRG.12078.1"; gene_id "STRG.12078";
2B	StringTie	exon	203104707	203105039	1000	-	.	transcript_id "STRG.12078.1"; gene_id "STRG.12078";
2B	StringTie	transcript	203405026	203408606	1000	+	.	transcript_id "STRG.12077.1"; gene_id "STRG.12077"
2B	StringTie	exon	203405026	203407458	1000	+	.	transcript_id "STRG.12077.1"; gene_id "STRG.12077";
2B	StringTie	exon	203408272	203408606	1000	+	.	transcript_id "STRG.12077.1"; gene_id "STRG.12077";
2B	StringTie	transcript	203866729	203868664	1000	+	.	transcript_id "STRG.12079.1"; gene_id "STRG.12079"
2B	StringTie	exon	203866729	203866958	1000	+	.	transcript_id "STRG.12079.1"; gene_id "STRG.12079";
2B	StringTie	exon	203867051	203868664	1000	+	.	transcript_id "STRG.12079.1"; gene_id "STRG.12079";
2B	StringTie	transcript	203966006	203968363	1000	-	.	transcript_id "STRG.12080.1"; gene_id "STRG.12080"
2B	StringTie	exon	203966006	203967967	1000	-	.	transcript_id "STRG.12080.1"; gene_id "STRG.12080";
2B	StringTie	exon	203968077	203968363	1000	-	.	transcript_id "STRG.12080.1"; gene_id "STRG.12080";
2B	StringTie	transcript	204987105	204990711	1000	-	.	transcript_id "STRG.12081.1"; gene_id "STRG.12081"
2B	StringTie	exon	204987105	204988170	1000	-	.	transcript_id "STRG.12081.1"; gene_id "STRG.12081";
2B	StringTie	exon	204988383	204989200	1000	-	.	transcript_id "STRG.12081.1"; gene_id "STRG.12081";
2B	StringTie	exon	204989429	204989802	1000	-	.	transcript_id "STRG.12081.1"; gene_id "STRG.12081";
2B	StringTie	exon	204989916	204990318	1000	-	.	transcript_id "STRG.12081.1"; gene_id "STRG.12081";
2B	StringTie	exon	204990414	204990711	1000	-	.	transcript_id "STRG.12081.1"; gene_id "STRG.12081";
2B	StringTie	transcript	205418976	205430020	1000	-	.	transcript_id "STRG.12082.1"; gene_id "STRG.12082"
2B	StringTie	exon	205418976	205419436	1000	-	.	transcript_id "STRG.12082.1"; gene_id "STRG.12082";
2B	StringTie	exon	205419802	205419924	1000	-	.	transcript_id "STRG.12082.1"; gene_id "STRG.12082";
2B	StringTie	exon	205420959	205421132	1000	-	.	transcript_id "STRG.12082.1"; gene_id "STRG.12082";
2B	StringTie	exon	205422723	205422795	1000	-	.	transcript_id "STRG.12082.1"; gene_id "STRG.12082";
2B	StringTie	exon	205423403	205423496	1000	-	.	transcript_id "STRG.12082.1"; gene_id "STRG.12082";
2B	StringTie	exon	205424245	205424341	1000	-	.	transcript_id "STRG.12082.1"; gene_id "STRG.12082";
2B	StringTie	exon	205425818	205425911	1000	-	.	transcript_id "STRG.12082.1"; gene_id "STRG.12082";
2B	StringTie	exon	205425996	205426077	1000	-	.	transcript_id "STRG.12082.1"; gene_id "STRG.12082";
2B	StringTie	exon	205426169	205426337	1000	-	.	transcript_id "STRG.12082.1"; gene_id "STRG.12082";
2B	StringTie	exon	205426667	205426867	1000	-	.	transcript_id "STRG.12082.1"; gene_id "STRG.12082";
2B	StringTie	exon	205426939	205427047	1000	-	.	transcript_id "STRG.12082.1"; gene_id "STRG.12082";
2B	StringTie	exon	205427727	205427828	1000	-	.	transcript_id "STRG.12082.1"; gene_id "STRG.12082";
2B	StringTie	exon	205427915	205428025	1000	-	.	transcript_id "STRG.12082.1"; gene_id "STRG.12082";
2B	StringTie	exon	205428113	205428249	1000	-	.	transcript_id "STRG.12082.1"; gene_id "STRG.12082";
2B	StringTie	exon	205428489	205428703	1000	-	.	transcript_id "STRG.12082.1"; gene_id "STRG.12082";
2B	StringTie	exon	205429991	205430020	1000	-	.	transcript_id "STRG.12082.1"; gene_id "STRG.12082";
2B	StringTie	transcript	205418976	205430591	1000	-	.	transcript_id "STRG.12082.2"; gene_id "STRG.12082"
2B	StringTie	exon	205418976	205419436	1000	-	.	transcript_id "STRG.12082.2"; gene_id "STRG.12082";
2B	StringTie	exon	205419802	205419924	1000	-	.	transcript_id "STRG.12082.2"; gene_id "STRG.12082";
2B	StringTie	exon	205420959	205421132	1000	-	.	transcript_id "STRG.12082.2"; gene_id "STRG.12082";
2B	StringTie	exon	205422723	205422795	1000	-	.	transcript_id "STRG.12082.2"; gene_id "STRG.12082";
2B	StringTie	exon	205423403	205423496	1000	-	.	transcript_id "STRG.12082.2"; gene_id "STRG.12082";
2B	StringTie	exon	205424245	205424341	1000	-	.	transcript_id "STRG.12082.2"; gene_id "STRG.12082";
2B	StringTie	exon	205425818	205425911	1000	-	.	transcript_id "STRG.12082.2"; gene_id "STRG.12082";
2B	StringTie	exon	205425996	205426077	1000	-	.	transcript_id "STRG.12082.2"; gene_id "STRG.12082";
2B	StringTie	exon	205426169	205426337	1000	-	.	transcript_id "STRG.12082.2"; gene_id "STRG.12082";
2B	StringTie	exon	205426667	205426867	1000	-	.	transcript_id "STRG.12082.2"; gene_id "STRG.12082";
2B	StringTie	exon	205426939	205427047	1000	-	.	transcript_id "STRG.12082.2"; gene_id "STRG.12082";
2B	StringTie	exon	205427727	205427828	1000	-	.	transcript_id "STRG.12082.2"; gene_id "STRG.12082";
2B	StringTie	exon	205427915	205428025	1000	-	.	transcript_id "STRG.12082.2"; gene_id "STRG.12082";
2B	StringTie	exon	205428113	205428249	1000	-	.	transcript_id "STRG.12082.2"; gene_id "STRG.12082";
2B	StringTie	exon	205428489	205428703	1000	-	.	transcript_id "STRG.12082.2"; gene_id "STRG.12082";
2B	StringTie	exon	205430365	205430591	1000	-	.	transcript_id "STRG.12082.2"; gene_id "STRG.12082";
2B	StringTie	transcript	205431114	205434566	1000	-	.	transcript_id "STRG.12083.1"; gene_id "STRG.12083"
2B	StringTie	exon	205431114	205432019	1000	-	.	transcript_id "STRG.12083.1"; gene_id "STRG.12083";
2B	StringTie	exon	205433595	205434566	1000	-	.	transcript_id "STRG.12083.1"; gene_id "STRG.12083";
2B	StringTie	transcript	205447679	205453162	1000	+	.	transcript_id "STRG.12084.1"; gene_id "STRG.12084"
2B	StringTie	exon	205447679	205448391	1000	+	.	transcript_id "STRG.12084.1"; gene_id "STRG.12084";
2B	StringTie	exon	205449367	205453162	1000	+	.	transcript_id "STRG.12084.1"; gene_id "STRG.12084";
2B	StringTie	transcript	205565839	205568955	1000	+	.	transcript_id "STRG.12085.1"; gene_id "STRG.12085"
2B	StringTie	exon	205565839	205566080	1000	+	.	transcript_id "STRG.12085.1"; gene_id "STRG.12085";
2B	StringTie	exon	205566200	205566384	1000	+	.	transcript_id "STRG.12085.1"; gene_id "STRG.12085";
2B	StringTie	exon	205566496	205566696	1000	+	.	transcript_id "STRG.12085.1"; gene_id "STRG.12085";
2B	StringTie	exon	205567629	205567790	1000	+	.	transcript_id "STRG.12085.1"; gene_id "STRG.12085";
2B	StringTie	exon	205568236	205568955	1000	+	.	transcript_id "STRG.12085.1"; gene_id "STRG.12085";
2B	StringTie	transcript	205745686	205747785	1000	+	.	transcript_id "STRG.12086.1"; gene_id "STRG.12086"
2B	StringTie	exon	205745686	205746192	1000	+	.	transcript_id "STRG.12086.1"; gene_id "STRG.12086";
2B	StringTie	exon	205746325	205747785	1000	+	.	transcript_id "STRG.12086.1"; gene_id "STRG.12086";
2B	StringTie	transcript	206127440	206129142	1000	+	.	transcript_id "STRG.12087.1"; gene_id "STRG.12087"
2B	StringTie	exon	206127440	206128226	1000	+	.	transcript_id "STRG.12087.1"; gene_id "STRG.12087";
2B	StringTie	exon	206128422	206129142	1000	+	.	transcript_id "STRG.12087.1"; gene_id "STRG.12087";
2B	StringTie	transcript	206533978	206538036	1000	-	.	transcript_id "STRG.12088.1"; gene_id "STRG.12088"
2B	StringTie	exon	206533978	206534383	1000	-	.	transcript_id "STRG.12088.1"; gene_id "STRG.12088";
2B	StringTie	exon	206535778	206535848	1000	-	.	transcript_id "STRG.12088.1"; gene_id "STRG.12088";
2B	StringTie	exon	206536659	206536704	1000	-	.	transcript_id "STRG.12088.1"; gene_id "STRG.12088";
2B	StringTie	exon	206536812	206536853	1000	-	.	transcript_id "STRG.12088.1"; gene_id "STRG.12088";
2B	StringTie	exon	206537003	206537164	1000	-	.	transcript_id "STRG.12088.1"; gene_id "STRG.12088";
2B	StringTie	exon	206537239	206537376	1000	-	.	transcript_id "STRG.12088.1"; gene_id "STRG.12088";
2B	StringTie	exon	206537739	206538036	1000	-	.	transcript_id "STRG.12088.1"; gene_id "STRG.12088";
2B	StringTie	transcript	206586545	206593097	1000	-	.	transcript_id "STRG.12090.1"; gene_id "STRG.12090"
2B	StringTie	exon	206586545	206587077	1000	-	.	transcript_id "STRG.12090.1"; gene_id "STRG.12090";
2B	StringTie	exon	206587172	206587304	1000	-	.	transcript_id "STRG.12090.1"; gene_id "STRG.12090";
2B	StringTie	exon	206587610	206587768	1000	-	.	transcript_id "STRG.12090.1"; gene_id "STRG.12090";
2B	StringTie	exon	206587873	206587923	1000	-	.	transcript_id "STRG.12090.1"; gene_id "STRG.12090";
2B	StringTie	exon	206588337	206588396	1000	-	.	transcript_id "STRG.12090.1"; gene_id "STRG.12090";
2B	StringTie	exon	206589645	206589771	1000	-	.	transcript_id "STRG.12090.1"; gene_id "STRG.12090";
2B	StringTie	exon	206589904	206589983	1000	-	.	transcript_id "STRG.12090.1"; gene_id "STRG.12090";
2B	StringTie	exon	206590198	206590272	1000	-	.	transcript_id "STRG.12090.1"; gene_id "STRG.12090";
2B	StringTie	exon	206590358	206590433	1000	-	.	transcript_id "STRG.12090.1"; gene_id "STRG.12090";
2B	StringTie	exon	206590522	206590718	1000	-	.	transcript_id "STRG.12090.1"; gene_id "STRG.12090";
2B	StringTie	exon	206590880	206590949	1000	-	.	transcript_id "STRG.12090.1"; gene_id "STRG.12090";
2B	StringTie	exon	206591808	206592009	1000	-	.	transcript_id "STRG.12090.1"; gene_id "STRG.12090";
2B	StringTie	exon	206592991	206593097	1000	-	.	transcript_id "STRG.12090.1"; gene_id "STRG.12090";
2B	StringTie	transcript	206772165	206775060	1000	+	.	transcript_id "STRG.12089.1"; gene_id "STRG.12089"
2B	StringTie	exon	206772165	206772417	1000	+	.	transcript_id "STRG.12089.1"; gene_id "STRG.12089";
2B	StringTie	exon	206772536	206772641	1000	+	.	transcript_id "STRG.12089.1"; gene_id "STRG.12089";
2B	StringTie	exon	206773888	206773944	1000	+	.	transcript_id "STRG.12089.1"; gene_id "STRG.12089";
2B	StringTie	exon	206774490	206775060	1000	+	.	transcript_id "STRG.12089.1"; gene_id "STRG.12089";
2B	StringTie	transcript	206780757	206785734	1000	-	.	transcript_id "STRG.12091.1"; gene_id "STRG.12091"
2B	StringTie	exon	206780757	206781190	1000	-	.	transcript_id "STRG.12091.1"; gene_id "STRG.12091";
2B	StringTie	exon	206782117	206782198	1000	-	.	transcript_id "STRG.12091.1"; gene_id "STRG.12091";
2B	StringTie	exon	206783042	206783103	1000	-	.	transcript_id "STRG.12091.1"; gene_id "STRG.12091";
2B	StringTie	exon	206783586	206783709	1000	-	.	transcript_id "STRG.12091.1"; gene_id "STRG.12091";
2B	StringTie	exon	206783784	206783954	1000	-	.	transcript_id "STRG.12091.1"; gene_id "STRG.12091";
2B	StringTie	exon	206784369	206784578	1000	-	.	transcript_id "STRG.12091.1"; gene_id "STRG.12091";
2B	StringTie	exon	206785438	206785734	1000	-	.	transcript_id "STRG.12091.1"; gene_id "STRG.12091";
2B	StringTie	transcript	206977098	206978539	1000	-	.	transcript_id "STRG.12093.1"; gene_id "STRG.12093"
2B	StringTie	exon	206977098	206977316	1000	-	.	transcript_id "STRG.12093.1"; gene_id "STRG.12093";
2B	StringTie	exon	206977400	206977610	1000	-	.	transcript_id "STRG.12093.1"; gene_id "STRG.12093";
2B	StringTie	exon	206977709	206978012	1000	-	.	transcript_id "STRG.12093.1"; gene_id "STRG.12093";
2B	StringTie	exon	206978118	206978155	1000	-	.	transcript_id "STRG.12093.1"; gene_id "STRG.12093";
2B	StringTie	exon	206978256	206978539	1000	-	.	transcript_id "STRG.12093.1"; gene_id "STRG.12093";
2B	StringTie	transcript	206985405	206987420	1000	-	.	transcript_id "STRG.12092.1"; gene_id "STRG.12092"
2B	StringTie	exon	206985405	206987420	1000	-	.	transcript_id "STRG.12092.1"; gene_id "STRG.12092";
2B	StringTie	transcript	206988066	206991256	1000	-	.	transcript_id "STRG.12094.1"; gene_id "STRG.12094"
2B	StringTie	exon	206988066	206988322	1000	-	.	transcript_id "STRG.12094.1"; gene_id "STRG.12094";
2B	StringTie	exon	206988459	206988606	1000	-	.	transcript_id "STRG.12094.1"; gene_id "STRG.12094";
2B	StringTie	exon	206990215	206990288	1000	-	.	transcript_id "STRG.12094.1"; gene_id "STRG.12094";
2B	StringTie	exon	206990600	206990860	1000	-	.	transcript_id "STRG.12094.1"; gene_id "STRG.12094";
2B	StringTie	exon	206990978	206991256	1000	-	.	transcript_id "STRG.12094.1"; gene_id "STRG.12094";
2B	StringTie	transcript	206988066	206991256	1000	-	.	transcript_id "STRG.12094.2"; gene_id "STRG.12094"
2B	StringTie	exon	206988066	206988322	1000	-	.	transcript_id "STRG.12094.2"; gene_id "STRG.12094";
2B	StringTie	exon	206988459	206990288	1000	-	.	transcript_id "STRG.12094.2"; gene_id "STRG.12094";
2B	StringTie	exon	206990600	206990860	1000	-	.	transcript_id "STRG.12094.2"; gene_id "STRG.12094";
2B	StringTie	exon	206990978	206991256	1000	-	.	transcript_id "STRG.12094.2"; gene_id "STRG.12094";
2B	StringTie	transcript	206992225	206995433	1000	-	.	transcript_id "STRG.12095.1"; gene_id "STRG.12095"
2B	StringTie	exon	206992225	206992602	1000	-	.	transcript_id "STRG.12095.1"; gene_id "STRG.12095";
2B	StringTie	exon	206992689	206992716	1000	-	.	transcript_id "STRG.12095.1"; gene_id "STRG.12095";
2B	StringTie	exon	206992863	206994119	1000	-	.	transcript_id "STRG.12095.1"; gene_id "STRG.12095";
2B	StringTie	exon	206994395	206994502	1000	-	.	transcript_id "STRG.12095.1"; gene_id "STRG.12095";
2B	StringTie	exon	206994679	206994844	1000	-	.	transcript_id "STRG.12095.1"; gene_id "STRG.12095";
2B	StringTie	exon	206995038	206995433	1000	-	.	transcript_id "STRG.12095.1"; gene_id "STRG.12095";
2B	StringTie	transcript	207164589	207172143	1000	-	.	transcript_id "STRG.12096.1"; gene_id "STRG.12096"
2B	StringTie	exon	207164589	207165016	1000	-	.	transcript_id "STRG.12096.1"; gene_id "STRG.12096";
2B	StringTie	exon	207165115	207165300	1000	-	.	transcript_id "STRG.12096.1"; gene_id "STRG.12096";
2B	StringTie	exon	207165422	207165547	1000	-	.	transcript_id "STRG.12096.1"; gene_id "STRG.12096";
2B	StringTie	exon	207165627	207165773	1000	-	.	transcript_id "STRG.12096.1"; gene_id "STRG.12096";
2B	StringTie	exon	207166698	207166770	1000	-	.	transcript_id "STRG.12096.1"; gene_id "STRG.12096";
2B	StringTie	exon	207166847	207166991	1000	-	.	transcript_id "STRG.12096.1"; gene_id "STRG.12096";
2B	StringTie	exon	207167245	207167453	1000	-	.	transcript_id "STRG.12096.1"; gene_id "STRG.12096";
2B	StringTie	exon	207171436	207171528	1000	-	.	transcript_id "STRG.12096.1"; gene_id "STRG.12096";
2B	StringTie	exon	207171912	207172143	1000	-	.	transcript_id "STRG.12096.1"; gene_id "STRG.12096";
2B	StringTie	transcript	207255667	207258112	1000	-	.	transcript_id "STRG.12097.1"; gene_id "STRG.12097"
2B	StringTie	exon	207255667	207258112	1000	-	.	transcript_id "STRG.12097.1"; gene_id "STRG.12097";
2B	StringTie	transcript	207476773	207479443	1000	+	.	transcript_id "STRG.12098.1"; gene_id "STRG.12098"
2B	StringTie	exon	207476773	207479443	1000	+	.	transcript_id "STRG.12098.1"; gene_id "STRG.12098";
2B	StringTie	transcript	207507881	207513816	1000	-	.	transcript_id "STRG.12099.1"; gene_id "STRG.12099"
2B	StringTie	exon	207507881	207508436	1000	-	.	transcript_id "STRG.12099.1"; gene_id "STRG.12099";
2B	StringTie	exon	207513133	207513245	1000	-	.	transcript_id "STRG.12099.1"; gene_id "STRG.12099";
2B	StringTie	exon	207513600	207513816	1000	-	.	transcript_id "STRG.12099.1"; gene_id "STRG.12099";
2B	StringTie	transcript	207526341	207530999	1000	-	.	transcript_id "STRG.12100.1"; gene_id "STRG.12100"
2B	StringTie	exon	207526341	207526794	1000	-	.	transcript_id "STRG.12100.1"; gene_id "STRG.12100";
2B	StringTie	exon	207526869	207526934	1000	-	.	transcript_id "STRG.12100.1"; gene_id "STRG.12100";
2B	StringTie	exon	207527313	207527398	1000	-	.	transcript_id "STRG.12100.1"; gene_id "STRG.12100";
2B	StringTie	exon	207527473	207527599	1000	-	.	transcript_id "STRG.12100.1"; gene_id "STRG.12100";
2B	StringTie	exon	207528873	207528964	1000	-	.	transcript_id "STRG.12100.1"; gene_id "STRG.12100";
2B	StringTie	exon	207529466	207529709	1000	-	.	transcript_id "STRG.12100.1"; gene_id "STRG.12100";
2B	StringTie	exon	207530571	207530999	1000	-	.	transcript_id "STRG.12100.1"; gene_id "STRG.12100";
2B	StringTie	transcript	207842699	207852087	1000	+	.	transcript_id "STRG.12101.1"; gene_id "STRG.12101"
2B	StringTie	exon	207842699	207844024	1000	+	.	transcript_id "STRG.12101.1"; gene_id "STRG.12101";
2B	StringTie	exon	207844346	207844549	1000	+	.	transcript_id "STRG.12101.1"; gene_id "STRG.12101";
2B	StringTie	exon	207845604	207845708	1000	+	.	transcript_id "STRG.12101.1"; gene_id "STRG.12101";
2B	StringTie	exon	207845782	207845847	1000	+	.	transcript_id "STRG.12101.1"; gene_id "STRG.12101";
2B	StringTie	exon	207845984	207846148	1000	+	.	transcript_id "STRG.12101.1"; gene_id "STRG.12101";
2B	StringTie	exon	207846268	207846342	1000	+	.	transcript_id "STRG.12101.1"; gene_id "STRG.12101";
2B	StringTie	exon	207846415	207846566	1000	+	.	transcript_id "STRG.12101.1"; gene_id "STRG.12101";
2B	StringTie	exon	207847022	207847157	1000	+	.	transcript_id "STRG.12101.1"; gene_id "STRG.12101";
2B	StringTie	exon	207847252	207847321	1000	+	.	transcript_id "STRG.12101.1"; gene_id "STRG.12101";
2B	StringTie	exon	207847398	207847525	1000	+	.	transcript_id "STRG.12101.1"; gene_id "STRG.12101";
2B	StringTie	exon	207847629	207847685	1000	+	.	transcript_id "STRG.12101.1"; gene_id "STRG.12101";
2B	StringTie	exon	207849051	207849236	1000	+	.	transcript_id "STRG.12101.1"; gene_id "STRG.12101";
2B	StringTie	exon	207849321	207849413	1000	+	.	transcript_id "STRG.12101.1"; gene_id "STRG.12101";
2B	StringTie	exon	207849946	207850031	1000	+	.	transcript_id "STRG.12101.1"; gene_id "STRG.12101";
2B	StringTie	exon	207850114	207850180	1000	+	.	transcript_id "STRG.12101.1"; gene_id "STRG.12101";
2B	StringTie	exon	207850265	207850331	1000	+	.	transcript_id "STRG.12101.1"; gene_id "STRG.12101";
2B	StringTie	exon	207850414	207850550	1000	+	.	transcript_id "STRG.12101.1"; gene_id "STRG.12101";
2B	StringTie	exon	207851083	207851174	1000	+	.	transcript_id "STRG.12101.1"; gene_id "STRG.12101";
2B	StringTie	exon	207851252	207851318	1000	+	.	transcript_id "STRG.12101.1"; gene_id "STRG.12101";
2B	StringTie	exon	207851600	207852087	1000	+	.	transcript_id "STRG.12101.1"; gene_id "STRG.12101";
2B	StringTie	transcript	207940882	207944297	1000	-	.	transcript_id "STRG.12104.1"; gene_id "STRG.12104"
2B	StringTie	exon	207940882	207941558	1000	-	.	transcript_id "STRG.12104.1"; gene_id "STRG.12104";
2B	StringTie	exon	207941675	207942183	1000	-	.	transcript_id "STRG.12104.1"; gene_id "STRG.12104";
2B	StringTie	exon	207942658	207942857	1000	-	.	transcript_id "STRG.12104.1"; gene_id "STRG.12104";
2B	StringTie	exon	207942951	207943165	1000	-	.	transcript_id "STRG.12104.1"; gene_id "STRG.12104";
2B	StringTie	exon	207944064	207944297	1000	-	.	transcript_id "STRG.12104.1"; gene_id "STRG.12104";
2B	StringTie	transcript	208184341	208194574	1000	+	.	transcript_id "STRG.12103.1"; gene_id "STRG.12103"
2B	StringTie	exon	208184341	208184763	1000	+	.	transcript_id "STRG.12103.1"; gene_id "STRG.12103";
2B	StringTie	exon	208188191	208188297	1000	+	.	transcript_id "STRG.12103.1"; gene_id "STRG.12103";
2B	StringTie	exon	208188959	208189877	1000	+	.	transcript_id "STRG.12103.1"; gene_id "STRG.12103";
2B	StringTie	exon	208189953	208190200	1000	+	.	transcript_id "STRG.12103.1"; gene_id "STRG.12103";
2B	StringTie	exon	208191300	208191426	1000	+	.	transcript_id "STRG.12103.1"; gene_id "STRG.12103";
2B	StringTie	exon	208191518	208191793	1000	+	.	transcript_id "STRG.12103.1"; gene_id "STRG.12103";
2B	StringTie	exon	208192645	208192879	1000	+	.	transcript_id "STRG.12103.1"; gene_id "STRG.12103";
2B	StringTie	exon	208193524	208194574	1000	+	.	transcript_id "STRG.12103.1"; gene_id "STRG.12103";
2B	StringTie	transcript	208332899	208336171	1000	-	.	transcript_id "STRG.12102.1"; gene_id "STRG.12102"
2B	StringTie	exon	208332899	208333227	1000	-	.	transcript_id "STRG.12102.1"; gene_id "STRG.12102";
2B	StringTie	exon	208333368	208333445	1000	-	.	transcript_id "STRG.12102.1"; gene_id "STRG.12102";
2B	StringTie	exon	208333606	208333644	1000	-	.	transcript_id "STRG.12102.1"; gene_id "STRG.12102";
2B	StringTie	exon	208333732	208333874	1000	-	.	transcript_id "STRG.12102.1"; gene_id "STRG.12102";
2B	StringTie	exon	208334171	208334381	1000	-	.	transcript_id "STRG.12102.1"; gene_id "STRG.12102";
2B	StringTie	exon	208334495	208334666	1000	-	.	transcript_id "STRG.12102.1"; gene_id "STRG.12102";
2B	StringTie	exon	208335229	208335528	1000	-	.	transcript_id "STRG.12102.1"; gene_id "STRG.12102";
2B	StringTie	exon	208335826	208336171	1000	-	.	transcript_id "STRG.12102.1"; gene_id "STRG.12102";
2B	StringTie	transcript	208513206	208519145	1000	+	.	transcript_id "STRG.12106.1"; gene_id "STRG.12106"
2B	StringTie	exon	208513206	208513466	1000	+	.	transcript_id "STRG.12106.1"; gene_id "STRG.12106";
2B	StringTie	exon	208513604	208513669	1000	+	.	transcript_id "STRG.12106.1"; gene_id "STRG.12106";
2B	StringTie	exon	208514743	208514829	1000	+	.	transcript_id "STRG.12106.1"; gene_id "STRG.12106";
2B	StringTie	exon	208515290	208515388	1000	+	.	transcript_id "STRG.12106.1"; gene_id "STRG.12106";
2B	StringTie	exon	208515682	208515777	1000	+	.	transcript_id "STRG.12106.1"; gene_id "STRG.12106";
2B	StringTie	exon	208516343	208516408	1000	+	.	transcript_id "STRG.12106.1"; gene_id "STRG.12106";
2B	StringTie	exon	208516491	208516581	1000	+	.	transcript_id "STRG.12106.1"; gene_id "STRG.12106";
2B	StringTie	exon	208517083	208517150	1000	+	.	transcript_id "STRG.12106.1"; gene_id "STRG.12106";
2B	StringTie	exon	208517240	208517305	1000	+	.	transcript_id "STRG.12106.1"; gene_id "STRG.12106";
2B	StringTie	exon	208517754	208517804	1000	+	.	transcript_id "STRG.12106.1"; gene_id "STRG.12106";
2B	StringTie	exon	208518358	208518422	1000	+	.	transcript_id "STRG.12106.1"; gene_id "STRG.12106";
2B	StringTie	exon	208518716	208519145	1000	+	.	transcript_id "STRG.12106.1"; gene_id "STRG.12106";
2B	StringTie	transcript	208648579	208653341	1000	+	.	transcript_id "STRG.12107.1"; gene_id "STRG.12107"
2B	StringTie	exon	208648579	208648895	1000	+	.	transcript_id "STRG.12107.1"; gene_id "STRG.12107";
2B	StringTie	exon	208649220	208649283	1000	+	.	transcript_id "STRG.12107.1"; gene_id "STRG.12107";
2B	StringTie	exon	208649368	208649431	1000	+	.	transcript_id "STRG.12107.1"; gene_id "STRG.12107";
2B	StringTie	exon	208649518	208649629	1000	+	.	transcript_id "STRG.12107.1"; gene_id "STRG.12107";
2B	StringTie	exon	208649713	208649792	1000	+	.	transcript_id "STRG.12107.1"; gene_id "STRG.12107";
2B	StringTie	exon	208649881	208649956	1000	+	.	transcript_id "STRG.12107.1"; gene_id "STRG.12107";
2B	StringTie	exon	208650045	208650145	1000	+	.	transcript_id "STRG.12107.1"; gene_id "STRG.12107";
2B	StringTie	exon	208650588	208650659	1000	+	.	transcript_id "STRG.12107.1"; gene_id "STRG.12107";
2B	StringTie	exon	208650761	208650809	1000	+	.	transcript_id "STRG.12107.1"; gene_id "STRG.12107";
2B	StringTie	exon	208650906	208650947	1000	+	.	transcript_id "STRG.12107.1"; gene_id "STRG.12107";
2B	StringTie	exon	208651068	208651189	1000	+	.	transcript_id "STRG.12107.1"; gene_id "STRG.12107";
2B	StringTie	exon	208651284	208651343	1000	+	.	transcript_id "STRG.12107.1"; gene_id "STRG.12107";
2B	StringTie	exon	208651429	208651477	1000	+	.	transcript_id "STRG.12107.1"; gene_id "STRG.12107";
2B	StringTie	exon	208652378	208652472	1000	+	.	transcript_id "STRG.12107.1"; gene_id "STRG.12107";
2B	StringTie	exon	208652561	208653341	1000	+	.	transcript_id "STRG.12107.1"; gene_id "STRG.12107";
2B	StringTie	transcript	208669679	208673796	1000	-	.	transcript_id "STRG.12105.1"; gene_id "STRG.12105"
2B	StringTie	exon	208669679	208670470	1000	-	.	transcript_id "STRG.12105.1"; gene_id "STRG.12105";
2B	StringTie	exon	208671158	208671304	1000	-	.	transcript_id "STRG.12105.1"; gene_id "STRG.12105";
2B	StringTie	exon	208671446	208671499	1000	-	.	transcript_id "STRG.12105.1"; gene_id "STRG.12105";
2B	StringTie	exon	208671923	208672087	1000	-	.	transcript_id "STRG.12105.1"; gene_id "STRG.12105";
2B	StringTie	exon	208672182	208672433	1000	-	.	transcript_id "STRG.12105.1"; gene_id "STRG.12105";
2B	StringTie	exon	208672547	208672633	1000	-	.	transcript_id "STRG.12105.1"; gene_id "STRG.12105";
2B	StringTie	exon	208673294	208673796	1000	-	.	transcript_id "STRG.12105.1"; gene_id "STRG.12105";
2B	StringTie	transcript	208941898	208948201	1000	-	.	transcript_id "STRG.12108.1"; gene_id "STRG.12108"
2B	StringTie	exon	208941898	208944679	1000	-	.	transcript_id "STRG.12108.1"; gene_id "STRG.12108";
2B	StringTie	exon	208946049	208946708	1000	-	.	transcript_id "STRG.12108.1"; gene_id "STRG.12108";
2B	StringTie	exon	208946834	208948201	1000	-	.	transcript_id "STRG.12108.1"; gene_id "STRG.12108";
2B	StringTie	transcript	209135610	209138169	1000	-	.	transcript_id "STRG.12109.1"; gene_id "STRG.12109"
2B	StringTie	exon	209135610	209135915	1000	-	.	transcript_id "STRG.12109.1"; gene_id "STRG.12109";
2B	StringTie	exon	209136332	209136514	1000	-	.	transcript_id "STRG.12109.1"; gene_id "STRG.12109";
2B	StringTie	exon	209136611	209136761	1000	-	.	transcript_id "STRG.12109.1"; gene_id "STRG.12109";
2B	StringTie	exon	209136886	209137114	1000	-	.	transcript_id "STRG.12109.1"; gene_id "STRG.12109";
2B	StringTie	exon	209137399	209137657	1000	-	.	transcript_id "STRG.12109.1"; gene_id "STRG.12109";
2B	StringTie	exon	209137754	209137926	1000	-	.	transcript_id "STRG.12109.1"; gene_id "STRG.12109";
2B	StringTie	exon	209138030	209138169	1000	-	.	transcript_id "STRG.12109.1"; gene_id "STRG.12109";
2B	StringTie	transcript	209135610	209138169	1000	-	.	transcript_id "STRG.12109.2"; gene_id "STRG.12109"
2B	StringTie	exon	209135610	209135915	1000	-	.	transcript_id "STRG.12109.2"; gene_id "STRG.12109";
2B	StringTie	exon	209136332	209136514	1000	-	.	transcript_id "STRG.12109.2"; gene_id "STRG.12109";
2B	StringTie	exon	209136611	209136761	1000	-	.	transcript_id "STRG.12109.2"; gene_id "STRG.12109";
2B	StringTie	exon	209136886	209137114	1000	-	.	transcript_id "STRG.12109.2"; gene_id "STRG.12109";
2B	StringTie	exon	209137399	209137657	1000	-	.	transcript_id "STRG.12109.2"; gene_id "STRG.12109";
2B	StringTie	exon	209137754	209137904	1000	-	.	transcript_id "STRG.12109.2"; gene_id "STRG.12109";
2B	StringTie	exon	209138030	209138169	1000	-	.	transcript_id "STRG.12109.2"; gene_id "STRG.12109";
2B	StringTie	transcript	209135610	209138169	1000	-	.	transcript_id "STRG.12109.3"; gene_id "STRG.12109"
2B	StringTie	exon	209135610	209135915	1000	-	.	transcript_id "STRG.12109.3"; gene_id "STRG.12109";
2B	StringTie	exon	209136332	209136514	1000	-	.	transcript_id "STRG.12109.3"; gene_id "STRG.12109";
2B	StringTie	exon	209136611	209136761	1000	-	.	transcript_id "STRG.12109.3"; gene_id "STRG.12109";
2B	StringTie	exon	209136886	209137114	1000	-	.	transcript_id "STRG.12109.3"; gene_id "STRG.12109";
2B	StringTie	exon	209137399	209137657	1000	-	.	transcript_id "STRG.12109.3"; gene_id "STRG.12109";
2B	StringTie	exon	209137754	209137953	1000	-	.	transcript_id "STRG.12109.3"; gene_id "STRG.12109";
2B	StringTie	exon	209138030	209138169	1000	-	.	transcript_id "STRG.12109.3"; gene_id "STRG.12109";
2B	StringTie	transcript	209138598	209146312	1000	-	.	transcript_id "STRG.12111.1"; gene_id "STRG.12111"
2B	StringTie	exon	209138598	209138968	1000	-	.	transcript_id "STRG.12111.1"; gene_id "STRG.12111";
2B	StringTie	exon	209139074	209139147	1000	-	.	transcript_id "STRG.12111.1"; gene_id "STRG.12111";
2B	StringTie	exon	209139227	209139257	1000	-	.	transcript_id "STRG.12111.1"; gene_id "STRG.12111";
2B	StringTie	exon	209142921	209143013	1000	-	.	transcript_id "STRG.12111.1"; gene_id "STRG.12111";
2B	StringTie	exon	209143553	209143663	1000	-	.	transcript_id "STRG.12111.1"; gene_id "STRG.12111";
2B	StringTie	exon	209143758	209143823	1000	-	.	transcript_id "STRG.12111.1"; gene_id "STRG.12111";
2B	StringTie	exon	209144084	209144218	1000	-	.	transcript_id "STRG.12111.1"; gene_id "STRG.12111";
2B	StringTie	exon	209144959	209145090	1000	-	.	transcript_id "STRG.12111.1"; gene_id "STRG.12111";
2B	StringTie	exon	209145197	209145283	1000	-	.	transcript_id "STRG.12111.1"; gene_id "STRG.12111";
2B	StringTie	exon	209145466	209146312	1000	-	.	transcript_id "STRG.12111.1"; gene_id "STRG.12111";
2B	StringTie	transcript	209389026	209394292	1000	-	.	transcript_id "STRG.12110.1"; gene_id "STRG.12110"
2B	StringTie	exon	209389026	209389304	1000	-	.	transcript_id "STRG.12110.1"; gene_id "STRG.12110";
2B	StringTie	exon	209389404	209389501	1000	-	.	transcript_id "STRG.12110.1"; gene_id "STRG.12110";
2B	StringTie	exon	209389776	209389842	1000	-	.	transcript_id "STRG.12110.1"; gene_id "STRG.12110";
2B	StringTie	exon	209389942	209390042	1000	-	.	transcript_id "STRG.12110.1"; gene_id "STRG.12110";
2B	StringTie	exon	209390131	209390279	1000	-	.	transcript_id "STRG.12110.1"; gene_id "STRG.12110";
2B	StringTie	exon	209390391	209390585	1000	-	.	transcript_id "STRG.12110.1"; gene_id "STRG.12110";
2B	StringTie	exon	209390703	209390840	1000	-	.	transcript_id "STRG.12110.1"; gene_id "STRG.12110";
2B	StringTie	exon	209390933	209391090	1000	-	.	transcript_id "STRG.12110.1"; gene_id "STRG.12110";
2B	StringTie	exon	209391323	209391447	1000	-	.	transcript_id "STRG.12110.1"; gene_id "STRG.12110";
2B	StringTie	exon	209392278	209392415	1000	-	.	transcript_id "STRG.12110.1"; gene_id "STRG.12110";
2B	StringTie	exon	209392577	209392725	1000	-	.	transcript_id "STRG.12110.1"; gene_id "STRG.12110";
2B	StringTie	exon	209392829	209393026	1000	-	.	transcript_id "STRG.12110.1"; gene_id "STRG.12110";
2B	StringTie	exon	209393148	209393288	1000	-	.	transcript_id "STRG.12110.1"; gene_id "STRG.12110";
2B	StringTie	exon	209393385	209393530	1000	-	.	transcript_id "STRG.12110.1"; gene_id "STRG.12110";
2B	StringTie	exon	209394114	209394292	1000	-	.	transcript_id "STRG.12110.1"; gene_id "STRG.12110";
2B	StringTie	transcript	209618292	209621932	1000	-	.	transcript_id "STRG.12112.1"; gene_id "STRG.12112"
2B	StringTie	exon	209618292	209619754	1000	-	.	transcript_id "STRG.12112.1"; gene_id "STRG.12112";
2B	StringTie	exon	209619854	209620277	1000	-	.	transcript_id "STRG.12112.1"; gene_id "STRG.12112";
2B	StringTie	exon	209620386	209620543	1000	-	.	transcript_id "STRG.12112.1"; gene_id "STRG.12112";
2B	StringTie	exon	209620654	209620874	1000	-	.	transcript_id "STRG.12112.1"; gene_id "STRG.12112";
2B	StringTie	exon	209621041	209621268	1000	-	.	transcript_id "STRG.12112.1"; gene_id "STRG.12112";
2B	StringTie	exon	209621399	209621436	1000	-	.	transcript_id "STRG.12112.1"; gene_id "STRG.12112";
2B	StringTie	exon	209621553	209621932	1000	-	.	transcript_id "STRG.12112.1"; gene_id "STRG.12112";
2B	StringTie	transcript	210184705	210188255	1000	-	.	transcript_id "STRG.12113.1"; gene_id "STRG.12113"
2B	StringTie	exon	210184705	210185227	1000	-	.	transcript_id "STRG.12113.1"; gene_id "STRG.12113";
2B	StringTie	exon	210185319	210185568	1000	-	.	transcript_id "STRG.12113.1"; gene_id "STRG.12113";
2B	StringTie	exon	210187125	210188255	1000	-	.	transcript_id "STRG.12113.1"; gene_id "STRG.12113";
2B	StringTie	transcript	210386743	210387761	1000	-	.	transcript_id "STRG.12114.1"; gene_id "STRG.12114"
2B	StringTie	exon	210386743	210387361	1000	-	.	transcript_id "STRG.12114.1"; gene_id "STRG.12114";
2B	StringTie	exon	210387476	210387761	1000	-	.	transcript_id "STRG.12114.1"; gene_id "STRG.12114";
2B	StringTie	transcript	210392363	210394346	1000	-	.	transcript_id "STRG.12115.1"; gene_id "STRG.12115"
2B	StringTie	exon	210392363	210393792	1000	-	.	transcript_id "STRG.12115.1"; gene_id "STRG.12115";
2B	StringTie	exon	210393891	210394346	1000	-	.	transcript_id "STRG.12115.1"; gene_id "STRG.12115";
2B	StringTie	transcript	210674218	210675685	1000	+	.	transcript_id "STRG.12116.1"; gene_id "STRG.12116"
2B	StringTie	exon	210674218	210675685	1000	+	.	transcript_id "STRG.12116.1"; gene_id "STRG.12116";
2B	StringTie	transcript	210674218	210676310	1000	+	.	transcript_id "STRG.12116.2"; gene_id "STRG.12116"
2B	StringTie	exon	210674218	210674439	1000	+	.	transcript_id "STRG.12116.2"; gene_id "STRG.12116";
2B	StringTie	exon	210675819	210676310	1000	+	.	transcript_id "STRG.12116.2"; gene_id "STRG.12116";
2B	StringTie	transcript	210750420	210754165	1000	-	.	transcript_id "STRG.12117.1"; gene_id "STRG.12117"
2B	StringTie	exon	210750420	210751198	1000	-	.	transcript_id "STRG.12117.1"; gene_id "STRG.12117";
2B	StringTie	exon	210753399	210754165	1000	-	.	transcript_id "STRG.12117.1"; gene_id "STRG.12117";
2B	StringTie	transcript	210902995	210906458	1000	+	.	transcript_id "STRG.12118.1"; gene_id "STRG.12118"
2B	StringTie	exon	210902995	210904083	1000	+	.	transcript_id "STRG.12118.1"; gene_id "STRG.12118";
2B	StringTie	exon	210905794	210906458	1000	+	.	transcript_id "STRG.12118.1"; gene_id "STRG.12118";
2B	StringTie	transcript	210977233	210981401	1000	+	.	transcript_id "STRG.12119.1"; gene_id "STRG.12119"
2B	StringTie	exon	210977233	210977861	1000	+	.	transcript_id "STRG.12119.1"; gene_id "STRG.12119";
2B	StringTie	exon	210978724	210978961	1000	+	.	transcript_id "STRG.12119.1"; gene_id "STRG.12119";
2B	StringTie	exon	210979339	210979870	1000	+	.	transcript_id "STRG.12119.1"; gene_id "STRG.12119";
2B	StringTie	exon	210980260	210980462	1000	+	.	transcript_id "STRG.12119.1"; gene_id "STRG.12119";
2B	StringTie	exon	210981011	210981401	1000	+	.	transcript_id "STRG.12119.1"; gene_id "STRG.12119";
2B	StringTie	transcript	210994633	210999223	1000	+	.	transcript_id "STRG.12120.1"; gene_id "STRG.12120"
2B	StringTie	exon	210994633	210994868	1000	+	.	transcript_id "STRG.12120.1"; gene_id "STRG.12120";
2B	StringTie	exon	210997192	210997898	1000	+	.	transcript_id "STRG.12120.1"; gene_id "STRG.12120";
2B	StringTie	exon	210998040	210998108	1000	+	.	transcript_id "STRG.12120.1"; gene_id "STRG.12120";
2B	StringTie	exon	210998418	210998518	1000	+	.	transcript_id "STRG.12120.1"; gene_id "STRG.12120";
2B	StringTie	exon	210998628	210998696	1000	+	.	transcript_id "STRG.12120.1"; gene_id "STRG.12120";
2B	StringTie	exon	210998827	210999223	1000	+	.	transcript_id "STRG.12120.1"; gene_id "STRG.12120";
2B	StringTie	transcript	210994633	210999223	1000	+	.	transcript_id "STRG.12120.2"; gene_id "STRG.12120"
2B	StringTie	exon	210994633	210994868	1000	+	.	transcript_id "STRG.12120.2"; gene_id "STRG.12120";
2B	StringTie	exon	210997192	210997898	1000	+	.	transcript_id "STRG.12120.2"; gene_id "STRG.12120";
2B	StringTie	exon	210998040	210998108	1000	+	.	transcript_id "STRG.12120.2"; gene_id "STRG.12120";
2B	StringTie	exon	210998418	210998518	1000	+	.	transcript_id "STRG.12120.2"; gene_id "STRG.12120";
2B	StringTie	exon	210998628	210998696	1000	+	.	transcript_id "STRG.12120.2"; gene_id "STRG.12120";
2B	StringTie	exon	210998790	210999223	1000	+	.	transcript_id "STRG.12120.2"; gene_id "STRG.12120";
2B	StringTie	transcript	211000821	211007550	1000	+	.	transcript_id "STRG.12121.1"; gene_id "STRG.12121"
2B	StringTie	exon	211000821	211001002	1000	+	.	transcript_id "STRG.12121.1"; gene_id "STRG.12121";
2B	StringTie	exon	211002065	211005120	1000	+	.	transcript_id "STRG.12121.1"; gene_id "STRG.12121";
2B	StringTie	exon	211005241	211005309	1000	+	.	transcript_id "STRG.12121.1"; gene_id "STRG.12121";
2B	StringTie	exon	211006667	211007550	1000	+	.	transcript_id "STRG.12121.1"; gene_id "STRG.12121";
2B	StringTie	transcript	211223426	211230280	1000	+	.	transcript_id "STRG.12122.1"; gene_id "STRG.12122"
2B	StringTie	exon	211223426	211223838	1000	+	.	transcript_id "STRG.12122.1"; gene_id "STRG.12122";
2B	StringTie	exon	211224857	211225068	1000	+	.	transcript_id "STRG.12122.1"; gene_id "STRG.12122";
2B	StringTie	exon	211225401	211225479	1000	+	.	transcript_id "STRG.12122.1"; gene_id "STRG.12122";
2B	StringTie	exon	211225615	211225902	1000	+	.	transcript_id "STRG.12122.1"; gene_id "STRG.12122";
2B	StringTie	exon	211228360	211228514	1000	+	.	transcript_id "STRG.12122.1"; gene_id "STRG.12122";
2B	StringTie	exon	211228814	211228930	1000	+	.	transcript_id "STRG.12122.1"; gene_id "STRG.12122";
2B	StringTie	exon	211229071	211229256	1000	+	.	transcript_id "STRG.12122.1"; gene_id "STRG.12122";
2B	StringTie	exon	211229842	211230280	1000	+	.	transcript_id "STRG.12122.1"; gene_id "STRG.12122";
2B	StringTie	transcript	211617266	211624182	1000	+	.	transcript_id "STRG.12123.1"; gene_id "STRG.12123"
2B	StringTie	exon	211617266	211618062	1000	+	.	transcript_id "STRG.12123.1"; gene_id "STRG.12123";
2B	StringTie	exon	211618154	211618305	1000	+	.	transcript_id "STRG.12123.1"; gene_id "STRG.12123";
2B	StringTie	exon	211618396	211618720	1000	+	.	transcript_id "STRG.12123.1"; gene_id "STRG.12123";
2B	StringTie	exon	211618814	211619210	1000	+	.	transcript_id "STRG.12123.1"; gene_id "STRG.12123";
2B	StringTie	exon	211619329	211619380	1000	+	.	transcript_id "STRG.12123.1"; gene_id "STRG.12123";
2B	StringTie	exon	211619552	211619641	1000	+	.	transcript_id "STRG.12123.1"; gene_id "STRG.12123";
2B	StringTie	exon	211619763	211620021	1000	+	.	transcript_id "STRG.12123.1"; gene_id "STRG.12123";
2B	StringTie	exon	211620111	211620180	1000	+	.	transcript_id "STRG.12123.1"; gene_id "STRG.12123";
2B	StringTie	exon	211620270	211620354	1000	+	.	transcript_id "STRG.12123.1"; gene_id "STRG.12123";
2B	StringTie	exon	211620440	211620877	1000	+	.	transcript_id "STRG.12123.1"; gene_id "STRG.12123";
2B	StringTie	exon	211620981	211623600	1000	+	.	transcript_id "STRG.12123.1"; gene_id "STRG.12123";
2B	StringTie	exon	211623712	211624182	1000	+	.	transcript_id "STRG.12123.1"; gene_id "STRG.12123";
2B	StringTie	transcript	212011407	212015926	1000	-	.	transcript_id "STRG.12126.1"; gene_id "STRG.12126"
2B	StringTie	exon	212011407	212011731	1000	-	.	transcript_id "STRG.12126.1"; gene_id "STRG.12126";
2B	StringTie	exon	212011883	212011926	1000	-	.	transcript_id "STRG.12126.1"; gene_id "STRG.12126";
2B	StringTie	exon	212012116	212012172	1000	-	.	transcript_id "STRG.12126.1"; gene_id "STRG.12126";
2B	StringTie	exon	212012259	212012309	1000	-	.	transcript_id "STRG.12126.1"; gene_id "STRG.12126";
2B	StringTie	exon	212012387	212012443	1000	-	.	transcript_id "STRG.12126.1"; gene_id "STRG.12126";
2B	StringTie	exon	212013138	212013179	1000	-	.	transcript_id "STRG.12126.1"; gene_id "STRG.12126";
2B	StringTie	exon	212013748	212013859	1000	-	.	transcript_id "STRG.12126.1"; gene_id "STRG.12126";
2B	StringTie	exon	212013944	212014041	1000	-	.	transcript_id "STRG.12126.1"; gene_id "STRG.12126";
2B	StringTie	exon	212014370	212014465	1000	-	.	transcript_id "STRG.12126.1"; gene_id "STRG.12126";
2B	StringTie	exon	212014562	212014628	1000	-	.	transcript_id "STRG.12126.1"; gene_id "STRG.12126";
2B	StringTie	exon	212014712	212014832	1000	-	.	transcript_id "STRG.12126.1"; gene_id "STRG.12126";
2B	StringTie	exon	212015770	212015926	1000	-	.	transcript_id "STRG.12126.1"; gene_id "STRG.12126";
2B	StringTie	transcript	212011407	212015926	1000	-	.	transcript_id "STRG.12126.2"; gene_id "STRG.12126"
2B	StringTie	exon	212011407	212011731	1000	-	.	transcript_id "STRG.12126.2"; gene_id "STRG.12126";
2B	StringTie	exon	212011883	212011926	1000	-	.	transcript_id "STRG.12126.2"; gene_id "STRG.12126";
2B	StringTie	exon	212012116	212012172	1000	-	.	transcript_id "STRG.12126.2"; gene_id "STRG.12126";
2B	StringTie	exon	212012259	212012443	1000	-	.	transcript_id "STRG.12126.2"; gene_id "STRG.12126";
2B	StringTie	exon	212013138	212013179	1000	-	.	transcript_id "STRG.12126.2"; gene_id "STRG.12126";
2B	StringTie	exon	212013748	212013859	1000	-	.	transcript_id "STRG.12126.2"; gene_id "STRG.12126";
2B	StringTie	exon	212013944	212014041	1000	-	.	transcript_id "STRG.12126.2"; gene_id "STRG.12126";
2B	StringTie	exon	212014370	212014465	1000	-	.	transcript_id "STRG.12126.2"; gene_id "STRG.12126";
2B	StringTie	exon	212014562	212014628	1000	-	.	transcript_id "STRG.12126.2"; gene_id "STRG.12126";
2B	StringTie	exon	212014712	212014832	1000	-	.	transcript_id "STRG.12126.2"; gene_id "STRG.12126";
2B	StringTie	exon	212015770	212015926	1000	-	.	transcript_id "STRG.12126.2"; gene_id "STRG.12126";
2B	StringTie	transcript	212240447	212247313	1000	+	.	transcript_id "STRG.12125.1"; gene_id "STRG.12125"
2B	StringTie	exon	212240447	212240734	1000	+	.	transcript_id "STRG.12125.1"; gene_id "STRG.12125";
2B	StringTie	exon	212246450	212247313	1000	+	.	transcript_id "STRG.12125.1"; gene_id "STRG.12125";
2B	StringTie	transcript	212344469	212347255	1000	-	.	transcript_id "STRG.12124.1"; gene_id "STRG.12124"
2B	StringTie	exon	212344469	212345838	1000	-	.	transcript_id "STRG.12124.1"; gene_id "STRG.12124";
2B	StringTie	exon	212345934	212346047	1000	-	.	transcript_id "STRG.12124.1"; gene_id "STRG.12124";
2B	StringTie	exon	212346440	212346483	1000	-	.	transcript_id "STRG.12124.1"; gene_id "STRG.12124";
2B	StringTie	exon	212346875	212347255	1000	-	.	transcript_id "STRG.12124.1"; gene_id "STRG.12124";
2B	StringTie	transcript	212866357	212885501	1000	+	.	transcript_id "STRG.12127.1"; gene_id "STRG.12127"
2B	StringTie	exon	212866357	212866649	1000	+	.	transcript_id "STRG.12127.1"; gene_id "STRG.12127";
2B	StringTie	exon	212866757	212866832	1000	+	.	transcript_id "STRG.12127.1"; gene_id "STRG.12127";
2B	StringTie	exon	212869080	212869147	1000	+	.	transcript_id "STRG.12127.1"; gene_id "STRG.12127";
2B	StringTie	exon	212869806	212869897	1000	+	.	transcript_id "STRG.12127.1"; gene_id "STRG.12127";
2B	StringTie	exon	212869981	212870054	1000	+	.	transcript_id "STRG.12127.1"; gene_id "STRG.12127";
2B	StringTie	exon	212870135	212870178	1000	+	.	transcript_id "STRG.12127.1"; gene_id "STRG.12127";
2B	StringTie	exon	212871598	212871649	1000	+	.	transcript_id "STRG.12127.1"; gene_id "STRG.12127";
2B	StringTie	exon	212872500	212872622	1000	+	.	transcript_id "STRG.12127.1"; gene_id "STRG.12127";
2B	StringTie	exon	212872713	212872825	1000	+	.	transcript_id "STRG.12127.1"; gene_id "STRG.12127";
2B	StringTie	exon	212872904	212873066	1000	+	.	transcript_id "STRG.12127.1"; gene_id "STRG.12127";
2B	StringTie	exon	212873952	212874044	1000	+	.	transcript_id "STRG.12127.1"; gene_id "STRG.12127";
2B	StringTie	exon	212874134	212874219	1000	+	.	transcript_id "STRG.12127.1"; gene_id "STRG.12127";
2B	StringTie	exon	212874863	212874949	1000	+	.	transcript_id "STRG.12127.1"; gene_id "STRG.12127";
2B	StringTie	exon	212875581	212875684	1000	+	.	transcript_id "STRG.12127.1"; gene_id "STRG.12127";
2B	StringTie	exon	212876681	212876783	1000	+	.	transcript_id "STRG.12127.1"; gene_id "STRG.12127";
2B	StringTie	exon	212876877	212876972	1000	+	.	transcript_id "STRG.12127.1"; gene_id "STRG.12127";
2B	StringTie	exon	212877047	212877236	1000	+	.	transcript_id "STRG.12127.1"; gene_id "STRG.12127";
2B	StringTie	exon	212877653	212877714	1000	+	.	transcript_id "STRG.12127.1"; gene_id "STRG.12127";
2B	StringTie	exon	212878578	212878682	1000	+	.	transcript_id "STRG.12127.1"; gene_id "STRG.12127";
2B	StringTie	exon	212879610	212879811	1000	+	.	transcript_id "STRG.12127.1"; gene_id "STRG.12127";
2B	StringTie	exon	212880571	212880779	1000	+	.	transcript_id "STRG.12127.1"; gene_id "STRG.12127";
2B	StringTie	exon	212883099	212883223	1000	+	.	transcript_id "STRG.12127.1"; gene_id "STRG.12127";
2B	StringTie	exon	212883341	212883392	1000	+	.	transcript_id "STRG.12127.1"; gene_id "STRG.12127";
2B	StringTie	exon	212883462	212883548	1000	+	.	transcript_id "STRG.12127.1"; gene_id "STRG.12127";
2B	StringTie	exon	212883649	212883771	1000	+	.	transcript_id "STRG.12127.1"; gene_id "STRG.12127";
2B	StringTie	exon	212884998	212885501	1000	+	.	transcript_id "STRG.12127.1"; gene_id "STRG.12127";
2B	StringTie	transcript	213123556	213126444	1000	+	.	transcript_id "STRG.12128.1"; gene_id "STRG.12128"
2B	StringTie	exon	213123556	213124268	1000	+	.	transcript_id "STRG.12128.1"; gene_id "STRG.12128";
2B	StringTie	exon	213125714	213125854	1000	+	.	transcript_id "STRG.12128.1"; gene_id "STRG.12128";
2B	StringTie	exon	213125957	213126444	1000	+	.	transcript_id "STRG.12128.1"; gene_id "STRG.12128";
2B	StringTie	transcript	213276522	213279786	1000	-	.	transcript_id "STRG.12129.1"; gene_id "STRG.12129"
2B	StringTie	exon	213276522	213277693	1000	-	.	transcript_id "STRG.12129.1"; gene_id "STRG.12129";
2B	StringTie	exon	213279456	213279786	1000	-	.	transcript_id "STRG.12129.1"; gene_id "STRG.12129";
2B	StringTie	transcript	213360644	213363124	1000	+	.	transcript_id "STRG.12130.1"; gene_id "STRG.12130"
2B	StringTie	exon	213360644	213360983	1000	+	.	transcript_id "STRG.12130.1"; gene_id "STRG.12130";
2B	StringTie	exon	213362093	213362184	1000	+	.	transcript_id "STRG.12130.1"; gene_id "STRG.12130";
2B	StringTie	exon	213362290	213362347	1000	+	.	transcript_id "STRG.12130.1"; gene_id "STRG.12130";
2B	StringTie	exon	213362454	213362519	1000	+	.	transcript_id "STRG.12130.1"; gene_id "STRG.12130";
2B	StringTie	exon	213362631	213363124	1000	+	.	transcript_id "STRG.12130.1"; gene_id "STRG.12130";
2B	StringTie	transcript	213817207	213818841	1000	+	.	transcript_id "STRG.12131.1"; gene_id "STRG.12131"
2B	StringTie	exon	213817207	213818118	1000	+	.	transcript_id "STRG.12131.1"; gene_id "STRG.12131";
2B	StringTie	exon	213818221	213818841	1000	+	.	transcript_id "STRG.12131.1"; gene_id "STRG.12131";
2B	StringTie	transcript	213823867	213830197	1000	-	.	transcript_id "STRG.12132.1"; gene_id "STRG.12132"
2B	StringTie	exon	213823867	213828314	1000	-	.	transcript_id "STRG.12132.1"; gene_id "STRG.12132";
2B	StringTie	exon	213828420	213828772	1000	-	.	transcript_id "STRG.12132.1"; gene_id "STRG.12132";
2B	StringTie	exon	213829836	213830197	1000	-	.	transcript_id "STRG.12132.1"; gene_id "STRG.12132";
2B	StringTie	transcript	213830353	213836306	1000	+	.	transcript_id "STRG.12133.1"; gene_id "STRG.12133"
2B	StringTie	exon	213830353	213830653	1000	+	.	transcript_id "STRG.12133.1"; gene_id "STRG.12133";
2B	StringTie	exon	213835371	213836306	1000	+	.	transcript_id "STRG.12133.1"; gene_id "STRG.12133";
2B	StringTie	transcript	214206408	214209939	1000	-	.	transcript_id "STRG.12134.1"; gene_id "STRG.12134"
2B	StringTie	exon	214206408	214206848	1000	-	.	transcript_id "STRG.12134.1"; gene_id "STRG.12134";
2B	StringTie	exon	214206965	214207195	1000	-	.	transcript_id "STRG.12134.1"; gene_id "STRG.12134";
2B	StringTie	exon	214207585	214207752	1000	-	.	transcript_id "STRG.12134.1"; gene_id "STRG.12134";
2B	StringTie	exon	214207839	214207954	1000	-	.	transcript_id "STRG.12134.1"; gene_id "STRG.12134";
2B	StringTie	exon	214208121	214208273	1000	-	.	transcript_id "STRG.12134.1"; gene_id "STRG.12134";
2B	StringTie	exon	214208539	214208682	1000	-	.	transcript_id "STRG.12134.1"; gene_id "STRG.12134";
2B	StringTie	exon	214208836	214208959	1000	-	.	transcript_id "STRG.12134.1"; gene_id "STRG.12134";
2B	StringTie	exon	214209282	214209939	1000	-	.	transcript_id "STRG.12134.1"; gene_id "STRG.12134";
2B	StringTie	transcript	214325027	214328835	1000	+	.	transcript_id "STRG.12136.1"; gene_id "STRG.12136"
2B	StringTie	exon	214325027	214325183	1000	+	.	transcript_id "STRG.12136.1"; gene_id "STRG.12136";
2B	StringTie	exon	214325681	214325888	1000	+	.	transcript_id "STRG.12136.1"; gene_id "STRG.12136";
2B	StringTie	exon	214327949	214328835	1000	+	.	transcript_id "STRG.12136.1"; gene_id "STRG.12136";
2B	StringTie	transcript	214499922	214504024	1000	+	.	transcript_id "STRG.12135.1"; gene_id "STRG.12135"
2B	StringTie	exon	214499922	214500203	1000	+	.	transcript_id "STRG.12135.1"; gene_id "STRG.12135";
2B	StringTie	exon	214500515	214500637	1000	+	.	transcript_id "STRG.12135.1"; gene_id "STRG.12135";
2B	StringTie	exon	214501303	214501450	1000	+	.	transcript_id "STRG.12135.1"; gene_id "STRG.12135";
2B	StringTie	exon	214503242	214504024	1000	+	.	transcript_id "STRG.12135.1"; gene_id "STRG.12135";
2B	StringTie	transcript	214499922	214504024	1000	+	.	transcript_id "STRG.12135.2"; gene_id "STRG.12135"
2B	StringTie	exon	214499922	214500203	1000	+	.	transcript_id "STRG.12135.2"; gene_id "STRG.12135";
2B	StringTie	exon	214500515	214500637	1000	+	.	transcript_id "STRG.12135.2"; gene_id "STRG.12135";
2B	StringTie	exon	214503242	214504024	1000	+	.	transcript_id "STRG.12135.2"; gene_id "STRG.12135";
2B	StringTie	transcript	214499922	214504024	1000	+	.	transcript_id "STRG.12135.3"; gene_id "STRG.12135"
2B	StringTie	exon	214499922	214500203	1000	+	.	transcript_id "STRG.12135.3"; gene_id "STRG.12135";
2B	StringTie	exon	214500515	214500637	1000	+	.	transcript_id "STRG.12135.3"; gene_id "STRG.12135";
2B	StringTie	exon	214501303	214501450	1000	+	.	transcript_id "STRG.12135.3"; gene_id "STRG.12135";
2B	StringTie	exon	214501930	214502029	1000	+	.	transcript_id "STRG.12135.3"; gene_id "STRG.12135";
2B	StringTie	exon	214503242	214504024	1000	+	.	transcript_id "STRG.12135.3"; gene_id "STRG.12135";
2B	StringTie	transcript	214702929	214707771	1000	+	.	transcript_id "STRG.12139.1"; gene_id "STRG.12139"
2B	StringTie	exon	214702929	214703219	1000	+	.	transcript_id "STRG.12139.1"; gene_id "STRG.12139";
2B	StringTie	exon	214703414	214703634	1000	+	.	transcript_id "STRG.12139.1"; gene_id "STRG.12139";
2B	StringTie	exon	214703948	214704062	1000	+	.	transcript_id "STRG.12139.1"; gene_id "STRG.12139";
2B	StringTie	exon	214704321	214704411	1000	+	.	transcript_id "STRG.12139.1"; gene_id "STRG.12139";
2B	StringTie	exon	214706129	214707771	1000	+	.	transcript_id "STRG.12139.1"; gene_id "STRG.12139";
2B	StringTie	transcript	214702929	214707771	1000	+	.	transcript_id "STRG.12139.2"; gene_id "STRG.12139"
2B	StringTie	exon	214702929	214703219	1000	+	.	transcript_id "STRG.12139.2"; gene_id "STRG.12139";
2B	StringTie	exon	214703414	214703634	1000	+	.	transcript_id "STRG.12139.2"; gene_id "STRG.12139";
2B	StringTie	exon	214703948	214704062	1000	+	.	transcript_id "STRG.12139.2"; gene_id "STRG.12139";
2B	StringTie	exon	214704321	214704411	1000	+	.	transcript_id "STRG.12139.2"; gene_id "STRG.12139";
2B	StringTie	exon	214705490	214705599	1000	+	.	transcript_id "STRG.12139.2"; gene_id "STRG.12139";
2B	StringTie	exon	214706129	214707771	1000	+	.	transcript_id "STRG.12139.2"; gene_id "STRG.12139";
2B	StringTie	transcript	214805770	214808972	1000	+	.	transcript_id "STRG.12137.1"; gene_id "STRG.12137"
2B	StringTie	exon	214805770	214807413	1000	+	.	transcript_id "STRG.12137.1"; gene_id "STRG.12137";
2B	StringTie	exon	214808683	214808972	1000	+	.	transcript_id "STRG.12137.1"; gene_id "STRG.12137";
2B	StringTie	transcript	215363104	215364320	1000	+	.	transcript_id "STRG.12138.1"; gene_id "STRG.12138"
2B	StringTie	exon	215363104	215364320	1000	+	.	transcript_id "STRG.12138.1"; gene_id "STRG.12138";
2B	StringTie	transcript	215363104	215364320	1000	+	.	transcript_id "STRG.12138.2"; gene_id "STRG.12138"
2B	StringTie	exon	215363104	215363558	1000	+	.	transcript_id "STRG.12138.2"; gene_id "STRG.12138";
2B	StringTie	exon	215363927	215364320	1000	+	.	transcript_id "STRG.12138.2"; gene_id "STRG.12138";
2B	StringTie	transcript	215718464	215721178	1000	-	.	transcript_id "STRG.12141.1"; gene_id "STRG.12141"
2B	StringTie	exon	215718464	215718802	1000	-	.	transcript_id "STRG.12141.1"; gene_id "STRG.12141";
2B	StringTie	exon	215719650	215721178	1000	-	.	transcript_id "STRG.12141.1"; gene_id "STRG.12141";
2B	StringTie	transcript	215796929	215798499	1000	-	.	transcript_id "STRG.12140.1"; gene_id "STRG.12140"
2B	StringTie	exon	215796929	215797478	1000	-	.	transcript_id "STRG.12140.1"; gene_id "STRG.12140";
2B	StringTie	exon	215798067	215798499	1000	-	.	transcript_id "STRG.12140.1"; gene_id "STRG.12140";
2B	StringTie	transcript	215807287	215808852	1000	-	.	transcript_id "STRG.12142.1"; gene_id "STRG.12142"
2B	StringTie	exon	215807287	215807831	1000	-	.	transcript_id "STRG.12142.1"; gene_id "STRG.12142";
2B	StringTie	exon	215808420	215808852	1000	-	.	transcript_id "STRG.12142.1"; gene_id "STRG.12142";
2B	StringTie	transcript	216851457	216857278	1000	+	.	transcript_id "STRG.12143.1"; gene_id "STRG.12143"
2B	StringTie	exon	216851457	216851601	1000	+	.	transcript_id "STRG.12143.1"; gene_id "STRG.12143";
2B	StringTie	exon	216851879	216852320	1000	+	.	transcript_id "STRG.12143.1"; gene_id "STRG.12143";
2B	StringTie	exon	216853425	216853472	1000	+	.	transcript_id "STRG.12143.1"; gene_id "STRG.12143";
2B	StringTie	exon	216853592	216853666	1000	+	.	transcript_id "STRG.12143.1"; gene_id "STRG.12143";
2B	StringTie	exon	216853764	216853953	1000	+	.	transcript_id "STRG.12143.1"; gene_id "STRG.12143";
2B	StringTie	exon	216856565	216857278	1000	+	.	transcript_id "STRG.12143.1"; gene_id "STRG.12143";
2B	StringTie	transcript	216851457	216857278	1000	+	.	transcript_id "STRG.12143.2"; gene_id "STRG.12143"
2B	StringTie	exon	216851457	216851601	1000	+	.	transcript_id "STRG.12143.2"; gene_id "STRG.12143";
2B	StringTie	exon	216851879	216852320	1000	+	.	transcript_id "STRG.12143.2"; gene_id "STRG.12143";
2B	StringTie	exon	216853425	216853472	1000	+	.	transcript_id "STRG.12143.2"; gene_id "STRG.12143";
2B	StringTie	exon	216853592	216853666	1000	+	.	transcript_id "STRG.12143.2"; gene_id "STRG.12143";
2B	StringTie	exon	216853764	216855878	1000	+	.	transcript_id "STRG.12143.2"; gene_id "STRG.12143";
2B	StringTie	exon	216856565	216857278	1000	+	.	transcript_id "STRG.12143.2"; gene_id "STRG.12143";
2B	StringTie	transcript	217503690	217506592	1000	+	.	transcript_id "STRG.12144.1"; gene_id "STRG.12144"
2B	StringTie	exon	217503690	217503901	1000	+	.	transcript_id "STRG.12144.1"; gene_id "STRG.12144";
2B	StringTie	exon	217504180	217506592	1000	+	.	transcript_id "STRG.12144.1"; gene_id "STRG.12144";
2B	StringTie	transcript	217507345	217514726	1000	-	.	transcript_id "STRG.12145.1"; gene_id "STRG.12145"
2B	StringTie	exon	217507345	217507964	1000	-	.	transcript_id "STRG.12145.1"; gene_id "STRG.12145";
2B	StringTie	exon	217508491	217508563	1000	-	.	transcript_id "STRG.12145.1"; gene_id "STRG.12145";
2B	StringTie	exon	217508647	217508742	1000	-	.	transcript_id "STRG.12145.1"; gene_id "STRG.12145";
2B	StringTie	exon	217509756	217509819	1000	-	.	transcript_id "STRG.12145.1"; gene_id "STRG.12145";
2B	StringTie	exon	217510896	217510947	1000	-	.	transcript_id "STRG.12145.1"; gene_id "STRG.12145";
2B	StringTie	exon	217511330	217511427	1000	-	.	transcript_id "STRG.12145.1"; gene_id "STRG.12145";
2B	StringTie	exon	217513568	217513626	1000	-	.	transcript_id "STRG.12145.1"; gene_id "STRG.12145";
2B	StringTie	exon	217514463	217514726	1000	-	.	transcript_id "STRG.12145.1"; gene_id "STRG.12145";
2B	StringTie	transcript	217893703	217900874	1000	+	.	transcript_id "STRG.12146.1"; gene_id "STRG.12146"
2B	StringTie	exon	217893703	217893940	1000	+	.	transcript_id "STRG.12146.1"; gene_id "STRG.12146";
2B	StringTie	exon	217895993	217896050	1000	+	.	transcript_id "STRG.12146.1"; gene_id "STRG.12146";
2B	StringTie	exon	217896715	217896795	1000	+	.	transcript_id "STRG.12146.1"; gene_id "STRG.12146";
2B	StringTie	exon	217896924	217896962	1000	+	.	transcript_id "STRG.12146.1"; gene_id "STRG.12146";
2B	StringTie	exon	217897065	217897922	1000	+	.	transcript_id "STRG.12146.1"; gene_id "STRG.12146";
2B	StringTie	exon	217898288	217900874	1000	+	.	transcript_id "STRG.12146.1"; gene_id "STRG.12146";
2B	StringTie	transcript	217902119	217906711	1000	-	.	transcript_id "STRG.12148.1"; gene_id "STRG.12148"
2B	StringTie	exon	217902119	217902950	1000	-	.	transcript_id "STRG.12148.1"; gene_id "STRG.12148";
2B	StringTie	exon	217903105	217903237	1000	-	.	transcript_id "STRG.12148.1"; gene_id "STRG.12148";
2B	StringTie	exon	217903381	217903570	1000	-	.	transcript_id "STRG.12148.1"; gene_id "STRG.12148";
2B	StringTie	exon	217903774	217903842	1000	-	.	transcript_id "STRG.12148.1"; gene_id "STRG.12148";
2B	StringTie	exon	217903915	217904041	1000	-	.	transcript_id "STRG.12148.1"; gene_id "STRG.12148";
2B	StringTie	exon	217904496	217904716	1000	-	.	transcript_id "STRG.12148.1"; gene_id "STRG.12148";
2B	StringTie	exon	217905026	217905207	1000	-	.	transcript_id "STRG.12148.1"; gene_id "STRG.12148";
2B	StringTie	exon	217905297	217905365	1000	-	.	transcript_id "STRG.12148.1"; gene_id "STRG.12148";
2B	StringTie	exon	217905635	217905706	1000	-	.	transcript_id "STRG.12148.1"; gene_id "STRG.12148";
2B	StringTie	exon	217905793	217905864	1000	-	.	transcript_id "STRG.12148.1"; gene_id "STRG.12148";
2B	StringTie	exon	217906043	217906196	1000	-	.	transcript_id "STRG.12148.1"; gene_id "STRG.12148";
2B	StringTie	exon	217906463	217906711	1000	-	.	transcript_id "STRG.12148.1"; gene_id "STRG.12148";
2B	StringTie	transcript	218144605	218147323	1000	-	.	transcript_id "STRG.12147.1"; gene_id "STRG.12147"
2B	StringTie	exon	218144605	218144877	1000	-	.	transcript_id "STRG.12147.1"; gene_id "STRG.12147";
2B	StringTie	exon	218145833	218147323	1000	-	.	transcript_id "STRG.12147.1"; gene_id "STRG.12147";
2B	StringTie	transcript	218333219	218340055	1000	+	.	transcript_id "STRG.12149.1"; gene_id "STRG.12149"
2B	StringTie	exon	218333219	218333569	1000	+	.	transcript_id "STRG.12149.1"; gene_id "STRG.12149";
2B	StringTie	exon	218334126	218334220	1000	+	.	transcript_id "STRG.12149.1"; gene_id "STRG.12149";
2B	StringTie	exon	218334794	218335832	1000	+	.	transcript_id "STRG.12149.1"; gene_id "STRG.12149";
2B	StringTie	exon	218338114	218338629	1000	+	.	transcript_id "STRG.12149.1"; gene_id "STRG.12149";
2B	StringTie	exon	218339013	218339201	1000	+	.	transcript_id "STRG.12149.1"; gene_id "STRG.12149";
2B	StringTie	exon	218339408	218339544	1000	+	.	transcript_id "STRG.12149.1"; gene_id "STRG.12149";
2B	StringTie	exon	218339637	218340055	1000	+	.	transcript_id "STRG.12149.1"; gene_id "STRG.12149";
2B	StringTie	transcript	218537699	218539210	1000	+	.	transcript_id "STRG.12150.1"; gene_id "STRG.12150"
2B	StringTie	exon	218537699	218538073	1000	+	.	transcript_id "STRG.12150.1"; gene_id "STRG.12150";
2B	StringTie	exon	218538203	218538285	1000	+	.	transcript_id "STRG.12150.1"; gene_id "STRG.12150";
2B	StringTie	exon	218538382	218538413	1000	+	.	transcript_id "STRG.12150.1"; gene_id "STRG.12150";
2B	StringTie	exon	218538511	218538574	1000	+	.	transcript_id "STRG.12150.1"; gene_id "STRG.12150";
2B	StringTie	exon	218538659	218539210	1000	+	.	transcript_id "STRG.12150.1"; gene_id "STRG.12150";
2B	StringTie	transcript	218633174	218647132	1000	+	.	transcript_id "STRG.12151.1"; gene_id "STRG.12151"
2B	StringTie	exon	218633174	218633570	1000	+	.	transcript_id "STRG.12151.1"; gene_id "STRG.12151";
2B	StringTie	exon	218634103	218635119	1000	+	.	transcript_id "STRG.12151.1"; gene_id "STRG.12151";
2B	StringTie	exon	218639804	218639953	1000	+	.	transcript_id "STRG.12151.1"; gene_id "STRG.12151";
2B	StringTie	exon	218644098	218644235	1000	+	.	transcript_id "STRG.12151.1"; gene_id "STRG.12151";
2B	StringTie	exon	218645896	218646087	1000	+	.	transcript_id "STRG.12151.1"; gene_id "STRG.12151";
2B	StringTie	exon	218646613	218647132	1000	+	.	transcript_id "STRG.12151.1"; gene_id "STRG.12151";
2B	StringTie	transcript	219003580	219009214	1000	-	.	transcript_id "STRG.12153.1"; gene_id "STRG.12153"
2B	StringTie	exon	219003580	219004391	1000	-	.	transcript_id "STRG.12153.1"; gene_id "STRG.12153";
2B	StringTie	exon	219006556	219006921	1000	-	.	transcript_id "STRG.12153.1"; gene_id "STRG.12153";
2B	StringTie	exon	219008140	219009214	1000	-	.	transcript_id "STRG.12153.1"; gene_id "STRG.12153";
2B	StringTie	transcript	219353098	219357674	1000	+	.	transcript_id "STRG.12154.1"; gene_id "STRG.12154"
2B	StringTie	exon	219353098	219354454	1000	+	.	transcript_id "STRG.12154.1"; gene_id "STRG.12154";
2B	StringTie	exon	219354569	219355778	1000	+	.	transcript_id "STRG.12154.1"; gene_id "STRG.12154";
2B	StringTie	exon	219356603	219357117	1000	+	.	transcript_id "STRG.12154.1"; gene_id "STRG.12154";
2B	StringTie	exon	219357343	219357674	1000	+	.	transcript_id "STRG.12154.1"; gene_id "STRG.12154";
2B	StringTie	transcript	219504095	219505464	1000	+	.	transcript_id "STRG.12152.1"; gene_id "STRG.12152"
2B	StringTie	exon	219504095	219504865	1000	+	.	transcript_id "STRG.12152.1"; gene_id "STRG.12152";
2B	StringTie	exon	219505019	219505464	1000	+	.	transcript_id "STRG.12152.1"; gene_id "STRG.12152";
2B	StringTie	transcript	220141103	220145516	1000	+	.	transcript_id "STRG.12155.1"; gene_id "STRG.12155"
2B	StringTie	exon	220141103	220141503	1000	+	.	transcript_id "STRG.12155.1"; gene_id "STRG.12155";
2B	StringTie	exon	220141607	220141879	1000	+	.	transcript_id "STRG.12155.1"; gene_id "STRG.12155";
2B	StringTie	exon	220142027	220142147	1000	+	.	transcript_id "STRG.12155.1"; gene_id "STRG.12155";
2B	StringTie	exon	220142242	220142465	1000	+	.	transcript_id "STRG.12155.1"; gene_id "STRG.12155";
2B	StringTie	exon	220144583	220145516	1000	+	.	transcript_id "STRG.12155.1"; gene_id "STRG.12155";
2B	StringTie	transcript	220992975	221001860	1000	+	.	transcript_id "STRG.12156.1"; gene_id "STRG.12156"
2B	StringTie	exon	220992975	220993634	1000	+	.	transcript_id "STRG.12156.1"; gene_id "STRG.12156";
2B	StringTie	exon	220995485	220996029	1000	+	.	transcript_id "STRG.12156.1"; gene_id "STRG.12156";
2B	StringTie	exon	220998943	220999029	1000	+	.	transcript_id "STRG.12156.1"; gene_id "STRG.12156";
2B	StringTie	exon	220999111	220999167	1000	+	.	transcript_id "STRG.12156.1"; gene_id "STRG.12156";
2B	StringTie	exon	220999254	220999492	1000	+	.	transcript_id "STRG.12156.1"; gene_id "STRG.12156";
2B	StringTie	exon	221000547	221000752	1000	+	.	transcript_id "STRG.12156.1"; gene_id "STRG.12156";
2B	StringTie	exon	221001422	221001860	1000	+	.	transcript_id "STRG.12156.1"; gene_id "STRG.12156";
2B	StringTie	transcript	221061760	221067289	1000	-	.	transcript_id "STRG.12157.1"; gene_id "STRG.12157"
2B	StringTie	exon	221061760	221062151	1000	-	.	transcript_id "STRG.12157.1"; gene_id "STRG.12157";
2B	StringTie	exon	221062488	221062537	1000	-	.	transcript_id "STRG.12157.1"; gene_id "STRG.12157";
2B	StringTie	exon	221063091	221063213	1000	-	.	transcript_id "STRG.12157.1"; gene_id "STRG.12157";
2B	StringTie	exon	221063296	221063451	1000	-	.	transcript_id "STRG.12157.1"; gene_id "STRG.12157";
2B	StringTie	exon	221063809	221063862	1000	-	.	transcript_id "STRG.12157.1"; gene_id "STRG.12157";
2B	StringTie	exon	221064642	221064744	1000	-	.	transcript_id "STRG.12157.1"; gene_id "STRG.12157";
2B	StringTie	exon	221065689	221065738	1000	-	.	transcript_id "STRG.12157.1"; gene_id "STRG.12157";
2B	StringTie	exon	221065846	221065953	1000	-	.	transcript_id "STRG.12157.1"; gene_id "STRG.12157";
2B	StringTie	exon	221066301	221066396	1000	-	.	transcript_id "STRG.12157.1"; gene_id "STRG.12157";
2B	StringTie	exon	221066535	221066624	1000	-	.	transcript_id "STRG.12157.1"; gene_id "STRG.12157";
2B	StringTie	exon	221066706	221066882	1000	-	.	transcript_id "STRG.12157.1"; gene_id "STRG.12157";
2B	StringTie	exon	221066960	221067289	1000	-	.	transcript_id "STRG.12157.1"; gene_id "STRG.12157";
2B	StringTie	transcript	221666629	221673021	1000	+	.	transcript_id "STRG.12158.1"; gene_id "STRG.12158"
2B	StringTie	exon	221666629	221667136	1000	+	.	transcript_id "STRG.12158.1"; gene_id "STRG.12158";
2B	StringTie	exon	221667449	221667629	1000	+	.	transcript_id "STRG.12158.1"; gene_id "STRG.12158";
2B	StringTie	exon	221667851	221667980	1000	+	.	transcript_id "STRG.12158.1"; gene_id "STRG.12158";
2B	StringTie	exon	221668079	221668150	1000	+	.	transcript_id "STRG.12158.1"; gene_id "STRG.12158";
2B	StringTie	exon	221668249	221668314	1000	+	.	transcript_id "STRG.12158.1"; gene_id "STRG.12158";
2B	StringTie	exon	221668398	221668469	1000	+	.	transcript_id "STRG.12158.1"; gene_id "STRG.12158";
2B	StringTie	exon	221668572	221668643	1000	+	.	transcript_id "STRG.12158.1"; gene_id "STRG.12158";
2B	StringTie	exon	221668743	221668814	1000	+	.	transcript_id "STRG.12158.1"; gene_id "STRG.12158";
2B	StringTie	exon	221668890	221668955	1000	+	.	transcript_id "STRG.12158.1"; gene_id "STRG.12158";
2B	StringTie	exon	221669067	221669132	1000	+	.	transcript_id "STRG.12158.1"; gene_id "STRG.12158";
2B	StringTie	exon	221669342	221669760	1000	+	.	transcript_id "STRG.12158.1"; gene_id "STRG.12158";
2B	StringTie	exon	221670071	221670127	1000	+	.	transcript_id "STRG.12158.1"; gene_id "STRG.12158";
2B	StringTie	exon	221670300	221670359	1000	+	.	transcript_id "STRG.12158.1"; gene_id "STRG.12158";
2B	StringTie	exon	221670437	221670747	1000	+	.	transcript_id "STRG.12158.1"; gene_id "STRG.12158";
2B	StringTie	exon	221670851	221671119	1000	+	.	transcript_id "STRG.12158.1"; gene_id "STRG.12158";
2B	StringTie	exon	221671209	221671329	1000	+	.	transcript_id "STRG.12158.1"; gene_id "STRG.12158";
2B	StringTie	exon	221671986	221672125	1000	+	.	transcript_id "STRG.12158.1"; gene_id "STRG.12158";
2B	StringTie	exon	221672242	221672398	1000	+	.	transcript_id "STRG.12158.1"; gene_id "STRG.12158";
2B	StringTie	exon	221672484	221673021	1000	+	.	transcript_id "STRG.12158.1"; gene_id "STRG.12158";
2B	StringTie	transcript	221666629	221673021	1000	+	.	transcript_id "STRG.12158.2"; gene_id "STRG.12158"
2B	StringTie	exon	221666629	221667136	1000	+	.	transcript_id "STRG.12158.2"; gene_id "STRG.12158";
2B	StringTie	exon	221667411	221667629	1000	+	.	transcript_id "STRG.12158.2"; gene_id "STRG.12158";
2B	StringTie	exon	221667851	221667980	1000	+	.	transcript_id "STRG.12158.2"; gene_id "STRG.12158";
2B	StringTie	exon	221668079	221668150	1000	+	.	transcript_id "STRG.12158.2"; gene_id "STRG.12158";
2B	StringTie	exon	221668249	221668314	1000	+	.	transcript_id "STRG.12158.2"; gene_id "STRG.12158";
2B	StringTie	exon	221668398	221668469	1000	+	.	transcript_id "STRG.12158.2"; gene_id "STRG.12158";
2B	StringTie	exon	221668572	221668643	1000	+	.	transcript_id "STRG.12158.2"; gene_id "STRG.12158";
2B	StringTie	exon	221668743	221668814	1000	+	.	transcript_id "STRG.12158.2"; gene_id "STRG.12158";
2B	StringTie	exon	221668890	221668955	1000	+	.	transcript_id "STRG.12158.2"; gene_id "STRG.12158";
2B	StringTie	exon	221669067	221669132	1000	+	.	transcript_id "STRG.12158.2"; gene_id "STRG.12158";
2B	StringTie	exon	221669342	221669760	1000	+	.	transcript_id "STRG.12158.2"; gene_id "STRG.12158";
2B	StringTie	exon	221670071	221670127	1000	+	.	transcript_id "STRG.12158.2"; gene_id "STRG.12158";
2B	StringTie	exon	221670300	221670359	1000	+	.	transcript_id "STRG.12158.2"; gene_id "STRG.12158";
2B	StringTie	exon	221670437	221670747	1000	+	.	transcript_id "STRG.12158.2"; gene_id "STRG.12158";
2B	StringTie	exon	221670851	221671119	1000	+	.	transcript_id "STRG.12158.2"; gene_id "STRG.12158";
2B	StringTie	exon	221671209	221671329	1000	+	.	transcript_id "STRG.12158.2"; gene_id "STRG.12158";
2B	StringTie	exon	221671986	221672125	1000	+	.	transcript_id "STRG.12158.2"; gene_id "STRG.12158";
2B	StringTie	exon	221672242	221672398	1000	+	.	transcript_id "STRG.12158.2"; gene_id "STRG.12158";
2B	StringTie	exon	221672484	221673021	1000	+	.	transcript_id "STRG.12158.2"; gene_id "STRG.12158";
2B	StringTie	transcript	221666629	221673021	1000	+	.	transcript_id "STRG.12158.3"; gene_id "STRG.12158"
2B	StringTie	exon	221666629	221667325	1000	+	.	transcript_id "STRG.12158.3"; gene_id "STRG.12158";
2B	StringTie	exon	221667449	221667629	1000	+	.	transcript_id "STRG.12158.3"; gene_id "STRG.12158";
2B	StringTie	exon	221667851	221667980	1000	+	.	transcript_id "STRG.12158.3"; gene_id "STRG.12158";
2B	StringTie	exon	221668079	221668150	1000	+	.	transcript_id "STRG.12158.3"; gene_id "STRG.12158";
2B	StringTie	exon	221668249	221668314	1000	+	.	transcript_id "STRG.12158.3"; gene_id "STRG.12158";
2B	StringTie	exon	221668398	221668469	1000	+	.	transcript_id "STRG.12158.3"; gene_id "STRG.12158";
2B	StringTie	exon	221668572	221668643	1000	+	.	transcript_id "STRG.12158.3"; gene_id "STRG.12158";
2B	StringTie	exon	221668743	221668814	1000	+	.	transcript_id "STRG.12158.3"; gene_id "STRG.12158";
2B	StringTie	exon	221668890	221668955	1000	+	.	transcript_id "STRG.12158.3"; gene_id "STRG.12158";
2B	StringTie	exon	221669067	221669132	1000	+	.	transcript_id "STRG.12158.3"; gene_id "STRG.12158";
2B	StringTie	exon	221669342	221669760	1000	+	.	transcript_id "STRG.12158.3"; gene_id "STRG.12158";
2B	StringTie	exon	221670071	221670127	1000	+	.	transcript_id "STRG.12158.3"; gene_id "STRG.12158";
2B	StringTie	exon	221670300	221670359	1000	+	.	transcript_id "STRG.12158.3"; gene_id "STRG.12158";
2B	StringTie	exon	221670437	221670747	1000	+	.	transcript_id "STRG.12158.3"; gene_id "STRG.12158";
2B	StringTie	exon	221670851	221671119	1000	+	.	transcript_id "STRG.12158.3"; gene_id "STRG.12158";
2B	StringTie	exon	221671209	221671329	1000	+	.	transcript_id "STRG.12158.3"; gene_id "STRG.12158";
2B	StringTie	exon	221671986	221672125	1000	+	.	transcript_id "STRG.12158.3"; gene_id "STRG.12158";
2B	StringTie	exon	221672242	221672398	1000	+	.	transcript_id "STRG.12158.3"; gene_id "STRG.12158";
2B	StringTie	exon	221672484	221673021	1000	+	.	transcript_id "STRG.12158.3"; gene_id "STRG.12158";
2B	StringTie	transcript	221768081	221772819	1000	+	.	transcript_id "STRG.12159.1"; gene_id "STRG.12159"
2B	StringTie	exon	221768081	221768508	1000	+	.	transcript_id "STRG.12159.1"; gene_id "STRG.12159";
2B	StringTie	exon	221769331	221769380	1000	+	.	transcript_id "STRG.12159.1"; gene_id "STRG.12159";
2B	StringTie	exon	221769754	221769831	1000	+	.	transcript_id "STRG.12159.1"; gene_id "STRG.12159";
2B	StringTie	exon	221770691	221771315	1000	+	.	transcript_id "STRG.12159.1"; gene_id "STRG.12159";
2B	StringTie	exon	221771665	221772819	1000	+	.	transcript_id "STRG.12159.1"; gene_id "STRG.12159";
2B	StringTie	transcript	221957571	221977797	1000	+	.	transcript_id "STRG.12160.1"; gene_id "STRG.12160"
2B	StringTie	exon	221957571	221957782	1000	+	.	transcript_id "STRG.12160.1"; gene_id "STRG.12160";
2B	StringTie	exon	221958355	221958602	1000	+	.	transcript_id "STRG.12160.1"; gene_id "STRG.12160";
2B	StringTie	exon	221959679	221959800	1000	+	.	transcript_id "STRG.12160.1"; gene_id "STRG.12160";
2B	StringTie	exon	221959882	221959940	1000	+	.	transcript_id "STRG.12160.1"; gene_id "STRG.12160";
2B	StringTie	exon	221960414	221960471	1000	+	.	transcript_id "STRG.12160.1"; gene_id "STRG.12160";
2B	StringTie	exon	221960918	221961002	1000	+	.	transcript_id "STRG.12160.1"; gene_id "STRG.12160";
2B	StringTie	exon	221961101	221961307	1000	+	.	transcript_id "STRG.12160.1"; gene_id "STRG.12160";
2B	StringTie	exon	221961409	221961467	1000	+	.	transcript_id "STRG.12160.1"; gene_id "STRG.12160";
2B	StringTie	exon	221961599	221961668	1000	+	.	transcript_id "STRG.12160.1"; gene_id "STRG.12160";
2B	StringTie	exon	221961802	221961870	1000	+	.	transcript_id "STRG.12160.1"; gene_id "STRG.12160";
2B	StringTie	exon	221961947	221962069	1000	+	.	transcript_id "STRG.12160.1"; gene_id "STRG.12160";
2B	StringTie	exon	221962170	221962223	1000	+	.	transcript_id "STRG.12160.1"; gene_id "STRG.12160";
2B	StringTie	exon	221962311	221962399	1000	+	.	transcript_id "STRG.12160.1"; gene_id "STRG.12160";
2B	StringTie	exon	221962566	221962662	1000	+	.	transcript_id "STRG.12160.1"; gene_id "STRG.12160";
2B	StringTie	exon	221962766	221962864	1000	+	.	transcript_id "STRG.12160.1"; gene_id "STRG.12160";
2B	StringTie	exon	221962945	221963151	1000	+	.	transcript_id "STRG.12160.1"; gene_id "STRG.12160";
2B	StringTie	exon	221963299	221963409	1000	+	.	transcript_id "STRG.12160.1"; gene_id "STRG.12160";
2B	StringTie	exon	221963505	221963689	1000	+	.	transcript_id "STRG.12160.1"; gene_id "STRG.12160";
2B	StringTie	exon	221963772	221964395	1000	+	.	transcript_id "STRG.12160.1"; gene_id "STRG.12160";
2B	StringTie	exon	221964506	221964923	1000	+	.	transcript_id "STRG.12160.1"; gene_id "STRG.12160";
2B	StringTie	exon	221972830	221973069	1000	+	.	transcript_id "STRG.12160.1"; gene_id "STRG.12160";
2B	StringTie	exon	221973173	221973296	1000	+	.	transcript_id "STRG.12160.1"; gene_id "STRG.12160";
2B	StringTie	exon	221973414	221973562	1000	+	.	transcript_id "STRG.12160.1"; gene_id "STRG.12160";
2B	StringTie	exon	221973687	221974040	1000	+	.	transcript_id "STRG.12160.1"; gene_id "STRG.12160";
2B	StringTie	exon	221974563	221974729	1000	+	.	transcript_id "STRG.12160.1"; gene_id "STRG.12160";
2B	StringTie	exon	221974811	221975019	1000	+	.	transcript_id "STRG.12160.1"; gene_id "STRG.12160";
2B	StringTie	exon	221975122	221975285	1000	+	.	transcript_id "STRG.12160.1"; gene_id "STRG.12160";
2B	StringTie	exon	221976127	221976243	1000	+	.	transcript_id "STRG.12160.1"; gene_id "STRG.12160";
2B	StringTie	exon	221976353	221976489	1000	+	.	transcript_id "STRG.12160.1"; gene_id "STRG.12160";
2B	StringTie	exon	221976567	221976855	1000	+	.	transcript_id "STRG.12160.1"; gene_id "STRG.12160";
2B	StringTie	exon	221976971	221977066	1000	+	.	transcript_id "STRG.12160.1"; gene_id "STRG.12160";
2B	StringTie	exon	221977159	221977797	1000	+	.	transcript_id "STRG.12160.1"; gene_id "STRG.12160";
2B	StringTie	transcript	222210407	222214717	1000	+	.	transcript_id "STRG.12161.1"; gene_id "STRG.12161"
2B	StringTie	exon	222210407	222210657	1000	+	.	transcript_id "STRG.12161.1"; gene_id "STRG.12161";
2B	StringTie	exon	222210953	222211018	1000	+	.	transcript_id "STRG.12161.1"; gene_id "STRG.12161";
2B	StringTie	exon	222211122	222211226	1000	+	.	transcript_id "STRG.12161.1"; gene_id "STRG.12161";
2B	StringTie	exon	222211345	222211407	1000	+	.	transcript_id "STRG.12161.1"; gene_id "STRG.12161";
2B	StringTie	exon	222211690	222211723	1000	+	.	transcript_id "STRG.12161.1"; gene_id "STRG.12161";
2B	StringTie	exon	222212197	222212319	1000	+	.	transcript_id "STRG.12161.1"; gene_id "STRG.12161";
2B	StringTie	exon	222212864	222212926	1000	+	.	transcript_id "STRG.12161.1"; gene_id "STRG.12161";
2B	StringTie	exon	222213018	222213111	1000	+	.	transcript_id "STRG.12161.1"; gene_id "STRG.12161";
2B	StringTie	exon	222213232	222213277	1000	+	.	transcript_id "STRG.12161.1"; gene_id "STRG.12161";
2B	StringTie	exon	222213392	222213459	1000	+	.	transcript_id "STRG.12161.1"; gene_id "STRG.12161";
2B	StringTie	exon	222213869	222213917	1000	+	.	transcript_id "STRG.12161.1"; gene_id "STRG.12161";
2B	StringTie	exon	222214056	222214121	1000	+	.	transcript_id "STRG.12161.1"; gene_id "STRG.12161";
2B	StringTie	exon	222214201	222214717	1000	+	.	transcript_id "STRG.12161.1"; gene_id "STRG.12161";
2B	StringTie	transcript	223088303	223103415	1000	+	.	transcript_id "STRG.12162.1"; gene_id "STRG.12162"
2B	StringTie	exon	223088303	223088488	1000	+	.	transcript_id "STRG.12162.1"; gene_id "STRG.12162";
2B	StringTie	exon	223089003	223089199	1000	+	.	transcript_id "STRG.12162.1"; gene_id "STRG.12162";
2B	StringTie	exon	223089338	223089551	1000	+	.	transcript_id "STRG.12162.1"; gene_id "STRG.12162";
2B	StringTie	exon	223090174	223090290	1000	+	.	transcript_id "STRG.12162.1"; gene_id "STRG.12162";
2B	StringTie	exon	223091380	223091472	1000	+	.	transcript_id "STRG.12162.1"; gene_id "STRG.12162";
2B	StringTie	exon	223091557	223091731	1000	+	.	transcript_id "STRG.12162.1"; gene_id "STRG.12162";
2B	StringTie	exon	223092548	223092714	1000	+	.	transcript_id "STRG.12162.1"; gene_id "STRG.12162";
2B	StringTie	exon	223093760	223093864	1000	+	.	transcript_id "STRG.12162.1"; gene_id "STRG.12162";
2B	StringTie	exon	223094779	223094876	1000	+	.	transcript_id "STRG.12162.1"; gene_id "STRG.12162";
2B	StringTie	exon	223094965	223095107	1000	+	.	transcript_id "STRG.12162.1"; gene_id "STRG.12162";
2B	StringTie	exon	223095432	223095528	1000	+	.	transcript_id "STRG.12162.1"; gene_id "STRG.12162";
2B	StringTie	exon	223095615	223095724	1000	+	.	transcript_id "STRG.12162.1"; gene_id "STRG.12162";
2B	StringTie	exon	223095824	223095988	1000	+	.	transcript_id "STRG.12162.1"; gene_id "STRG.12162";
2B	StringTie	exon	223096176	223096330	1000	+	.	transcript_id "STRG.12162.1"; gene_id "STRG.12162";
2B	StringTie	exon	223096494	223096574	1000	+	.	transcript_id "STRG.12162.1"; gene_id "STRG.12162";
2B	StringTie	exon	223096685	223096805	1000	+	.	transcript_id "STRG.12162.1"; gene_id "STRG.12162";
2B	StringTie	exon	223098072	223098178	1000	+	.	transcript_id "STRG.12162.1"; gene_id "STRG.12162";
2B	StringTie	exon	223098625	223098756	1000	+	.	transcript_id "STRG.12162.1"; gene_id "STRG.12162";
2B	StringTie	exon	223099177	223099330	1000	+	.	transcript_id "STRG.12162.1"; gene_id "STRG.12162";
2B	StringTie	exon	223101549	223101666	1000	+	.	transcript_id "STRG.12162.1"; gene_id "STRG.12162";
2B	StringTie	exon	223101811	223101984	1000	+	.	transcript_id "STRG.12162.1"; gene_id "STRG.12162";
2B	StringTie	exon	223102132	223102183	1000	+	.	transcript_id "STRG.12162.1"; gene_id "STRG.12162";
2B	StringTie	exon	223102341	223102468	1000	+	.	transcript_id "STRG.12162.1"; gene_id "STRG.12162";
2B	StringTie	exon	223102557	223102707	1000	+	.	transcript_id "STRG.12162.1"; gene_id "STRG.12162";
2B	StringTie	exon	223102789	223103415	1000	+	.	transcript_id "STRG.12162.1"; gene_id "STRG.12162";
2B	StringTie	transcript	223476019	223480916	1000	+	.	transcript_id "STRG.12163.1"; gene_id "STRG.12163"
2B	StringTie	exon	223476019	223476106	1000	+	.	transcript_id "STRG.12163.1"; gene_id "STRG.12163";
2B	StringTie	exon	223476948	223477006	1000	+	.	transcript_id "STRG.12163.1"; gene_id "STRG.12163";
2B	StringTie	exon	223477505	223477595	1000	+	.	transcript_id "STRG.12163.1"; gene_id "STRG.12163";
2B	StringTie	exon	223478159	223478213	1000	+	.	transcript_id "STRG.12163.1"; gene_id "STRG.12163";
2B	StringTie	exon	223478310	223478400	1000	+	.	transcript_id "STRG.12163.1"; gene_id "STRG.12163";
2B	StringTie	exon	223478488	223478686	1000	+	.	transcript_id "STRG.12163.1"; gene_id "STRG.12163";
2B	StringTie	exon	223479064	223479301	1000	+	.	transcript_id "STRG.12163.1"; gene_id "STRG.12163";
2B	StringTie	exon	223479455	223479633	1000	+	.	transcript_id "STRG.12163.1"; gene_id "STRG.12163";
2B	StringTie	exon	223479738	223480010	1000	+	.	transcript_id "STRG.12163.1"; gene_id "STRG.12163";
2B	StringTie	exon	223480102	223480157	1000	+	.	transcript_id "STRG.12163.1"; gene_id "STRG.12163";
2B	StringTie	exon	223480354	223480916	1000	+	.	transcript_id "STRG.12163.1"; gene_id "STRG.12163";
2B	StringTie	transcript	223481673	223487313	1000	-	.	transcript_id "STRG.12164.1"; gene_id "STRG.12164"
2B	StringTie	exon	223481673	223482168	1000	-	.	transcript_id "STRG.12164.1"; gene_id "STRG.12164";
2B	StringTie	exon	223482282	223482600	1000	-	.	transcript_id "STRG.12164.1"; gene_id "STRG.12164";
2B	StringTie	exon	223482720	223482818	1000	-	.	transcript_id "STRG.12164.1"; gene_id "STRG.12164";
2B	StringTie	exon	223482917	223485999	1000	-	.	transcript_id "STRG.12164.1"; gene_id "STRG.12164";
2B	StringTie	exon	223486389	223486703	1000	-	.	transcript_id "STRG.12164.1"; gene_id "STRG.12164";
2B	StringTie	exon	223487025	223487313	1000	-	.	transcript_id "STRG.12164.1"; gene_id "STRG.12164";
2B	StringTie	transcript	223514319	223520211	1000	-	.	transcript_id "STRG.12167.1"; gene_id "STRG.12167"
2B	StringTie	exon	223514319	223514815	1000	-	.	transcript_id "STRG.12167.1"; gene_id "STRG.12167";
2B	StringTie	exon	223515012	223515068	1000	-	.	transcript_id "STRG.12167.1"; gene_id "STRG.12167";
2B	StringTie	exon	223515146	223517558	1000	-	.	transcript_id "STRG.12167.1"; gene_id "STRG.12167";
2B	StringTie	exon	223517652	223517972	1000	-	.	transcript_id "STRG.12167.1"; gene_id "STRG.12167";
2B	StringTie	exon	223519316	223519603	1000	-	.	transcript_id "STRG.12167.1"; gene_id "STRG.12167";
2B	StringTie	exon	223519783	223520211	1000	-	.	transcript_id "STRG.12167.1"; gene_id "STRG.12167";
2B	StringTie	transcript	223514319	223520211	1000	-	.	transcript_id "STRG.12167.2"; gene_id "STRG.12167"
2B	StringTie	exon	223514319	223514815	1000	-	.	transcript_id "STRG.12167.2"; gene_id "STRG.12167";
2B	StringTie	exon	223515012	223515068	1000	-	.	transcript_id "STRG.12167.2"; gene_id "STRG.12167";
2B	StringTie	exon	223515146	223517558	1000	-	.	transcript_id "STRG.12167.2"; gene_id "STRG.12167";
2B	StringTie	exon	223517652	223517876	1000	-	.	transcript_id "STRG.12167.2"; gene_id "STRG.12167";
2B	StringTie	exon	223519316	223519603	1000	-	.	transcript_id "STRG.12167.2"; gene_id "STRG.12167";
2B	StringTie	exon	223519783	223520211	1000	-	.	transcript_id "STRG.12167.2"; gene_id "STRG.12167";
2B	StringTie	transcript	223716003	223718471	1000	-	.	transcript_id "STRG.12166.1"; gene_id "STRG.12166"
2B	StringTie	exon	223716003	223716807	1000	-	.	transcript_id "STRG.12166.1"; gene_id "STRG.12166";
2B	StringTie	exon	223717198	223718471	1000	-	.	transcript_id "STRG.12166.1"; gene_id "STRG.12166";
2B	StringTie	transcript	224091247	224092826	1000	+	.	transcript_id "STRG.12165.1"; gene_id "STRG.12165"
2B	StringTie	exon	224091247	224091944	1000	+	.	transcript_id "STRG.12165.1"; gene_id "STRG.12165";
2B	StringTie	exon	224092139	224092826	1000	+	.	transcript_id "STRG.12165.1"; gene_id "STRG.12165";
2B	StringTie	transcript	224255518	224270286	1000	-	.	transcript_id "STRG.12169.1"; gene_id "STRG.12169"
2B	StringTie	exon	224255518	224257986	1000	-	.	transcript_id "STRG.12169.1"; gene_id "STRG.12169";
2B	StringTie	exon	224261093	224261178	1000	-	.	transcript_id "STRG.12169.1"; gene_id "STRG.12169";
2B	StringTie	exon	224269174	224269366	1000	-	.	transcript_id "STRG.12169.1"; gene_id "STRG.12169";
2B	StringTie	exon	224270017	224270286	1000	-	.	transcript_id "STRG.12169.1"; gene_id "STRG.12169";
2B	StringTie	transcript	224493508	224495078	1000	-	.	transcript_id "STRG.12168.1"; gene_id "STRG.12168"
2B	StringTie	exon	224493508	224495078	1000	-	.	transcript_id "STRG.12168.1"; gene_id "STRG.12168";
2B	StringTie	transcript	225370527	225381305	1000	-	.	transcript_id "STRG.12170.1"; gene_id "STRG.12170"
2B	StringTie	exon	225370527	225371637	1000	-	.	transcript_id "STRG.12170.1"; gene_id "STRG.12170";
2B	StringTie	exon	225372592	225372659	1000	-	.	transcript_id "STRG.12170.1"; gene_id "STRG.12170";
2B	StringTie	exon	225373361	225373474	1000	-	.	transcript_id "STRG.12170.1"; gene_id "STRG.12170";
2B	StringTie	exon	225373807	225373856	1000	-	.	transcript_id "STRG.12170.1"; gene_id "STRG.12170";
2B	StringTie	exon	225374239	225374643	1000	-	.	transcript_id "STRG.12170.1"; gene_id "STRG.12170";
2B	StringTie	exon	225375015	225375085	1000	-	.	transcript_id "STRG.12170.1"; gene_id "STRG.12170";
2B	StringTie	exon	225377138	225377312	1000	-	.	transcript_id "STRG.12170.1"; gene_id "STRG.12170";
2B	StringTie	exon	225378266	225378362	1000	-	.	transcript_id "STRG.12170.1"; gene_id "STRG.12170";
2B	StringTie	exon	225378549	225379378	1000	-	.	transcript_id "STRG.12170.1"; gene_id "STRG.12170";
2B	StringTie	exon	225379891	225379992	1000	-	.	transcript_id "STRG.12170.1"; gene_id "STRG.12170";
2B	StringTie	exon	225380094	225380175	1000	-	.	transcript_id "STRG.12170.1"; gene_id "STRG.12170";
2B	StringTie	exon	225380481	225380837	1000	-	.	transcript_id "STRG.12170.1"; gene_id "STRG.12170";
2B	StringTie	exon	225381102	225381305	1000	-	.	transcript_id "STRG.12170.1"; gene_id "STRG.12170";
2B	StringTie	transcript	225828408	225832752	1000	-	.	transcript_id "STRG.12173.1"; gene_id "STRG.12173"
2B	StringTie	exon	225828408	225828989	1000	-	.	transcript_id "STRG.12173.1"; gene_id "STRG.12173";
2B	StringTie	exon	225829104	225829226	1000	-	.	transcript_id "STRG.12173.1"; gene_id "STRG.12173";
2B	StringTie	exon	225829451	225829753	1000	-	.	transcript_id "STRG.12173.1"; gene_id "STRG.12173";
2B	StringTie	exon	225829985	225830055	1000	-	.	transcript_id "STRG.12173.1"; gene_id "STRG.12173";
2B	StringTie	exon	225830200	225830277	1000	-	.	transcript_id "STRG.12173.1"; gene_id "STRG.12173";
2B	StringTie	exon	225830397	225830483	1000	-	.	transcript_id "STRG.12173.1"; gene_id "STRG.12173";
2B	StringTie	exon	225830723	225830795	1000	-	.	transcript_id "STRG.12173.1"; gene_id "STRG.12173";
2B	StringTie	exon	225830945	225831045	1000	-	.	transcript_id "STRG.12173.1"; gene_id "STRG.12173";
2B	StringTie	exon	225831150	225831272	1000	-	.	transcript_id "STRG.12173.1"; gene_id "STRG.12173";
2B	StringTie	exon	225832303	225832752	1000	-	.	transcript_id "STRG.12173.1"; gene_id "STRG.12173";
2B	StringTie	transcript	226003152	226006456	1000	-	.	transcript_id "STRG.12171.1"; gene_id "STRG.12171"
2B	StringTie	exon	226003152	226004611	1000	-	.	transcript_id "STRG.12171.1"; gene_id "STRG.12171";
2B	StringTie	exon	226005757	226006456	1000	-	.	transcript_id "STRG.12171.1"; gene_id "STRG.12171";
2B	StringTie	transcript	226178155	226180805	1000	-	.	transcript_id "STRG.12172.1"; gene_id "STRG.12172"
2B	StringTie	exon	226178155	226180527	1000	-	.	transcript_id "STRG.12172.1"; gene_id "STRG.12172";
2B	StringTie	exon	226180614	226180805	1000	-	.	transcript_id "STRG.12172.1"; gene_id "STRG.12172";
2B	StringTie	transcript	226243215	226253671	1000	+	.	transcript_id "STRG.12174.1"; gene_id "STRG.12174"
2B	StringTie	exon	226243215	226244527	1000	+	.	transcript_id "STRG.12174.1"; gene_id "STRG.12174";
2B	StringTie	exon	226245053	226245154	1000	+	.	transcript_id "STRG.12174.1"; gene_id "STRG.12174";
2B	StringTie	exon	226245234	226245377	1000	+	.	transcript_id "STRG.12174.1"; gene_id "STRG.12174";
2B	StringTie	exon	226245456	226245606	1000	+	.	transcript_id "STRG.12174.1"; gene_id "STRG.12174";
2B	StringTie	exon	226245684	226245711	1000	+	.	transcript_id "STRG.12174.1"; gene_id "STRG.12174";
2B	StringTie	exon	226245817	226245982	1000	+	.	transcript_id "STRG.12174.1"; gene_id "STRG.12174";
2B	StringTie	exon	226246062	226246125	1000	+	.	transcript_id "STRG.12174.1"; gene_id "STRG.12174";
2B	StringTie	exon	226246328	226246426	1000	+	.	transcript_id "STRG.12174.1"; gene_id "STRG.12174";
2B	StringTie	exon	226246523	226246626	1000	+	.	transcript_id "STRG.12174.1"; gene_id "STRG.12174";
2B	StringTie	exon	226246712	226246850	1000	+	.	transcript_id "STRG.12174.1"; gene_id "STRG.12174";
2B	StringTie	exon	226247062	226247180	1000	+	.	transcript_id "STRG.12174.1"; gene_id "STRG.12174";
2B	StringTie	exon	226247284	226247436	1000	+	.	transcript_id "STRG.12174.1"; gene_id "STRG.12174";
2B	StringTie	exon	226247516	226247605	1000	+	.	transcript_id "STRG.12174.1"; gene_id "STRG.12174";
2B	StringTie	exon	226249349	226249426	1000	+	.	transcript_id "STRG.12174.1"; gene_id "STRG.12174";
2B	StringTie	exon	226250007	226250165	1000	+	.	transcript_id "STRG.12174.1"; gene_id "STRG.12174";
2B	StringTie	exon	226250282	226250482	1000	+	.	transcript_id "STRG.12174.1"; gene_id "STRG.12174";
2B	StringTie	exon	226250664	226250869	1000	+	.	transcript_id "STRG.12174.1"; gene_id "STRG.12174";
2B	StringTie	exon	226251004	226251139	1000	+	.	transcript_id "STRG.12174.1"; gene_id "STRG.12174";
2B	StringTie	exon	226251308	226251437	1000	+	.	transcript_id "STRG.12174.1"; gene_id "STRG.12174";
2B	StringTie	exon	226251563	226251709	1000	+	.	transcript_id "STRG.12174.1"; gene_id "STRG.12174";
2B	StringTie	exon	226251800	226251924	1000	+	.	transcript_id "STRG.12174.1"; gene_id "STRG.12174";
2B	StringTie	exon	226252208	226252414	1000	+	.	transcript_id "STRG.12174.1"; gene_id "STRG.12174";
2B	StringTie	exon	226252724	226253671	1000	+	.	transcript_id "STRG.12174.1"; gene_id "STRG.12174";
2B	StringTie	transcript	226382551	226384290	1000	-	.	transcript_id "STRG.12176.1"; gene_id "STRG.12176"
2B	StringTie	exon	226382551	226384290	1000	-	.	transcript_id "STRG.12176.1"; gene_id "STRG.12176";
2B	StringTie	transcript	226605625	226607211	1000	+	.	transcript_id "STRG.12175.1"; gene_id "STRG.12175"
2B	StringTie	exon	226605625	226605807	1000	+	.	transcript_id "STRG.12175.1"; gene_id "STRG.12175";
2B	StringTie	exon	226606076	226606354	1000	+	.	transcript_id "STRG.12175.1"; gene_id "STRG.12175";
2B	StringTie	exon	226606439	226606513	1000	+	.	transcript_id "STRG.12175.1"; gene_id "STRG.12175";
2B	StringTie	exon	226606612	226607211	1000	+	.	transcript_id "STRG.12175.1"; gene_id "STRG.12175";
2B	StringTie	transcript	227355622	227358262	1000	+	.	transcript_id "STRG.12177.1"; gene_id "STRG.12177"
2B	StringTie	exon	227355622	227357789	1000	+	.	transcript_id "STRG.12177.1"; gene_id "STRG.12177";
2B	StringTie	exon	227357883	227358262	1000	+	.	transcript_id "STRG.12177.1"; gene_id "STRG.12177";
2B	StringTie	transcript	227617623	227620331	1000	+	.	transcript_id "STRG.12179.1"; gene_id "STRG.12179"
2B	StringTie	exon	227617623	227617951	1000	+	.	transcript_id "STRG.12179.1"; gene_id "STRG.12179";
2B	StringTie	exon	227618390	227618718	1000	+	.	transcript_id "STRG.12179.1"; gene_id "STRG.12179";
2B	StringTie	exon	227618949	227620331	1000	+	.	transcript_id "STRG.12179.1"; gene_id "STRG.12179";
2B	StringTie	transcript	227987123	227988827	1000	+	.	transcript_id "STRG.12178.1"; gene_id "STRG.12178"
2B	StringTie	exon	227987123	227988130	1000	+	.	transcript_id "STRG.12178.1"; gene_id "STRG.12178";
2B	StringTie	exon	227988227	227988827	1000	+	.	transcript_id "STRG.12178.1"; gene_id "STRG.12178";
2B	StringTie	transcript	228047615	228052416	1000	-	.	transcript_id "STRG.12180.1"; gene_id "STRG.12180"
2B	StringTie	exon	228047615	228047950	1000	-	.	transcript_id "STRG.12180.1"; gene_id "STRG.12180";
2B	StringTie	exon	228048053	228048172	1000	-	.	transcript_id "STRG.12180.1"; gene_id "STRG.12180";
2B	StringTie	exon	228048266	228048343	1000	-	.	transcript_id "STRG.12180.1"; gene_id "STRG.12180";
2B	StringTie	exon	228049940	228050055	1000	-	.	transcript_id "STRG.12180.1"; gene_id "STRG.12180";
2B	StringTie	exon	228050154	228050235	1000	-	.	transcript_id "STRG.12180.1"; gene_id "STRG.12180";
2B	StringTie	exon	228050370	228050440	1000	-	.	transcript_id "STRG.12180.1"; gene_id "STRG.12180";
2B	StringTie	exon	228051929	228052416	1000	-	.	transcript_id "STRG.12180.1"; gene_id "STRG.12180";
2B	StringTie	transcript	228350297	228355124	1000	+	.	transcript_id "STRG.12181.1"; gene_id "STRG.12181"
2B	StringTie	exon	228350297	228350581	1000	+	.	transcript_id "STRG.12181.1"; gene_id "STRG.12181";
2B	StringTie	exon	228352094	228352364	1000	+	.	transcript_id "STRG.12181.1"; gene_id "STRG.12181";
2B	StringTie	exon	228352834	228353050	1000	+	.	transcript_id "STRG.12181.1"; gene_id "STRG.12181";
2B	StringTie	exon	228354520	228354635	1000	+	.	transcript_id "STRG.12181.1"; gene_id "STRG.12181";
2B	StringTie	exon	228354716	228355124	1000	+	.	transcript_id "STRG.12181.1"; gene_id "STRG.12181";
2B	StringTie	transcript	228355815	228357100	1000	+	.	transcript_id "STRG.12185.1"; gene_id "STRG.12185"
2B	StringTie	exon	228355815	228356393	1000	+	.	transcript_id "STRG.12185.1"; gene_id "STRG.12185";
2B	StringTie	exon	228356480	228357100	1000	+	.	transcript_id "STRG.12185.1"; gene_id "STRG.12185";
2B	StringTie	transcript	228641208	228644276	1000	+	.	transcript_id "STRG.12182.1"; gene_id "STRG.12182"
2B	StringTie	exon	228641208	228641702	1000	+	.	transcript_id "STRG.12182.1"; gene_id "STRG.12182";
2B	StringTie	exon	228642163	228642238	1000	+	.	transcript_id "STRG.12182.1"; gene_id "STRG.12182";
2B	StringTie	exon	228642794	228643058	1000	+	.	transcript_id "STRG.12182.1"; gene_id "STRG.12182";
2B	StringTie	exon	228643183	228643330	1000	+	.	transcript_id "STRG.12182.1"; gene_id "STRG.12182";
2B	StringTie	exon	228643414	228644276	1000	+	.	transcript_id "STRG.12182.1"; gene_id "STRG.12182";
2B	StringTie	transcript	228641208	228644276	1000	+	.	transcript_id "STRG.12182.2"; gene_id "STRG.12182"
2B	StringTie	exon	228641208	228641702	1000	+	.	transcript_id "STRG.12182.2"; gene_id "STRG.12182";
2B	StringTie	exon	228642794	228643058	1000	+	.	transcript_id "STRG.12182.2"; gene_id "STRG.12182";
2B	StringTie	exon	228643183	228643330	1000	+	.	transcript_id "STRG.12182.2"; gene_id "STRG.12182";
2B	StringTie	exon	228643414	228644276	1000	+	.	transcript_id "STRG.12182.2"; gene_id "STRG.12182";
2B	StringTie	transcript	228641208	228644276	1000	+	.	transcript_id "STRG.12182.3"; gene_id "STRG.12182"
2B	StringTie	exon	228641208	228641702	1000	+	.	transcript_id "STRG.12182.3"; gene_id "STRG.12182";
2B	StringTie	exon	228642163	228642238	1000	+	.	transcript_id "STRG.12182.3"; gene_id "STRG.12182";
2B	StringTie	exon	228642794	228642880	1000	+	.	transcript_id "STRG.12182.3"; gene_id "STRG.12182";
2B	StringTie	exon	228643183	228643330	1000	+	.	transcript_id "STRG.12182.3"; gene_id "STRG.12182";
2B	StringTie	exon	228643414	228644276	1000	+	.	transcript_id "STRG.12182.3"; gene_id "STRG.12182";
2B	StringTie	transcript	228641208	228644276	1000	+	.	transcript_id "STRG.12182.4"; gene_id "STRG.12182"
2B	StringTie	exon	228641208	228641702	1000	+	.	transcript_id "STRG.12182.4"; gene_id "STRG.12182";
2B	StringTie	exon	228642794	228642880	1000	+	.	transcript_id "STRG.12182.4"; gene_id "STRG.12182";
2B	StringTie	exon	228643183	228643330	1000	+	.	transcript_id "STRG.12182.4"; gene_id "STRG.12182";
2B	StringTie	exon	228643414	228644276	1000	+	.	transcript_id "STRG.12182.4"; gene_id "STRG.12182";
2B	StringTie	transcript	228649672	228652332	1000	-	.	transcript_id "STRG.12183.1"; gene_id "STRG.12183"
2B	StringTie	exon	228649672	228651619	1000	-	.	transcript_id "STRG.12183.1"; gene_id "STRG.12183";
2B	StringTie	exon	228652173	228652332	1000	-	.	transcript_id "STRG.12183.1"; gene_id "STRG.12183";
2B	StringTie	transcript	228649829	228656779	1000	+	.	transcript_id "STRG.12184.1"; gene_id "STRG.12184"
2B	StringTie	exon	228649829	228649987	1000	+	.	transcript_id "STRG.12184.1"; gene_id "STRG.12184";
2B	StringTie	exon	228650085	228650217	1000	+	.	transcript_id "STRG.12184.1"; gene_id "STRG.12184";
2B	StringTie	exon	228653751	228653853	1000	+	.	transcript_id "STRG.12184.1"; gene_id "STRG.12184";
2B	StringTie	exon	228653943	228654178	1000	+	.	transcript_id "STRG.12184.1"; gene_id "STRG.12184";
2B	StringTie	exon	228654264	228654323	1000	+	.	transcript_id "STRG.12184.1"; gene_id "STRG.12184";
2B	StringTie	exon	228655575	228655957	1000	+	.	transcript_id "STRG.12184.1"; gene_id "STRG.12184";
2B	StringTie	exon	228656074	228656152	1000	+	.	transcript_id "STRG.12184.1"; gene_id "STRG.12184";
2B	StringTie	exon	228656258	228656308	1000	+	.	transcript_id "STRG.12184.1"; gene_id "STRG.12184";
2B	StringTie	exon	228656428	228656779	1000	+	.	transcript_id "STRG.12184.1"; gene_id "STRG.12184";
2B	StringTie	transcript	228850076	228855591	1000	+	.	transcript_id "STRG.12186.1"; gene_id "STRG.12186"
2B	StringTie	exon	228850076	228850414	1000	+	.	transcript_id "STRG.12186.1"; gene_id "STRG.12186";
2B	StringTie	exon	228850967	228852320	1000	+	.	transcript_id "STRG.12186.1"; gene_id "STRG.12186";
2B	StringTie	exon	228852513	228852782	1000	+	.	transcript_id "STRG.12186.1"; gene_id "STRG.12186";
2B	StringTie	exon	228853683	228853838	1000	+	.	transcript_id "STRG.12186.1"; gene_id "STRG.12186";
2B	StringTie	exon	228854490	228854627	1000	+	.	transcript_id "STRG.12186.1"; gene_id "STRG.12186";
2B	StringTie	exon	228855103	228855591	1000	+	.	transcript_id "STRG.12186.1"; gene_id "STRG.12186";
2B	StringTie	transcript	229280406	229290386	1000	-	.	transcript_id "STRG.12187.1"; gene_id "STRG.12187"
2B	StringTie	exon	229280406	229281142	1000	-	.	transcript_id "STRG.12187.1"; gene_id "STRG.12187";
2B	StringTie	exon	229289791	229290386	1000	-	.	transcript_id "STRG.12187.1"; gene_id "STRG.12187";
2B	StringTie	transcript	229294434	229300492	1000	-	.	transcript_id "STRG.12190.1"; gene_id "STRG.12190"
2B	StringTie	exon	229294434	229295282	1000	-	.	transcript_id "STRG.12190.1"; gene_id "STRG.12190";
2B	StringTie	exon	229297592	229297655	1000	-	.	transcript_id "STRG.12190.1"; gene_id "STRG.12190";
2B	StringTie	exon	229297731	229297857	1000	-	.	transcript_id "STRG.12190.1"; gene_id "STRG.12190";
2B	StringTie	exon	229297928	229298036	1000	-	.	transcript_id "STRG.12190.1"; gene_id "STRG.12190";
2B	StringTie	exon	229299020	229299156	1000	-	.	transcript_id "STRG.12190.1"; gene_id "STRG.12190";
2B	StringTie	exon	229299259	229300492	1000	-	.	transcript_id "STRG.12190.1"; gene_id "STRG.12190";
2B	StringTie	transcript	229444967	229451067	1000	+	.	transcript_id "STRG.12189.1"; gene_id "STRG.12189"
2B	StringTie	exon	229444967	229445441	1000	+	.	transcript_id "STRG.12189.1"; gene_id "STRG.12189";
2B	StringTie	exon	229445538	229445704	1000	+	.	transcript_id "STRG.12189.1"; gene_id "STRG.12189";
2B	StringTie	exon	229446695	229447768	1000	+	.	transcript_id "STRG.12189.1"; gene_id "STRG.12189";
2B	StringTie	exon	229448363	229449261	1000	+	.	transcript_id "STRG.12189.1"; gene_id "STRG.12189";
2B	StringTie	exon	229449997	229451067	1000	+	.	transcript_id "STRG.12189.1"; gene_id "STRG.12189";
2B	StringTie	transcript	229444967	229451067	1000	+	.	transcript_id "STRG.12189.2"; gene_id "STRG.12189"
2B	StringTie	exon	229444967	229445441	1000	+	.	transcript_id "STRG.12189.2"; gene_id "STRG.12189";
2B	StringTie	exon	229445538	229449261	1000	+	.	transcript_id "STRG.12189.2"; gene_id "STRG.12189";
2B	StringTie	exon	229449997	229451067	1000	+	.	transcript_id "STRG.12189.2"; gene_id "STRG.12189";
2B	StringTie	transcript	229451311	229452778	1000	+	.	transcript_id "STRG.12188.1"; gene_id "STRG.12188"
2B	StringTie	exon	229451311	229452155	1000	+	.	transcript_id "STRG.12188.1"; gene_id "STRG.12188";
2B	StringTie	exon	229452277	229452778	1000	+	.	transcript_id "STRG.12188.1"; gene_id "STRG.12188";
2B	StringTie	transcript	229493528	229512778	1000	-	.	transcript_id "STRG.12192.1"; gene_id "STRG.12192"
2B	StringTie	exon	229493528	229493997	1000	-	.	transcript_id "STRG.12192.1"; gene_id "STRG.12192";
2B	StringTie	exon	229494209	229494467	1000	-	.	transcript_id "STRG.12192.1"; gene_id "STRG.12192";
2B	StringTie	exon	229494550	229494710	1000	-	.	transcript_id "STRG.12192.1"; gene_id "STRG.12192";
2B	StringTie	exon	229494791	229494966	1000	-	.	transcript_id "STRG.12192.1"; gene_id "STRG.12192";
2B	StringTie	exon	229495038	229495143	1000	-	.	transcript_id "STRG.12192.1"; gene_id "STRG.12192";
2B	StringTie	exon	229495260	229495403	1000	-	.	transcript_id "STRG.12192.1"; gene_id "STRG.12192";
2B	StringTie	exon	229495480	229495635	1000	-	.	transcript_id "STRG.12192.1"; gene_id "STRG.12192";
2B	StringTie	exon	229495741	229495845	1000	-	.	transcript_id "STRG.12192.1"; gene_id "STRG.12192";
2B	StringTie	exon	229495983	229496051	1000	-	.	transcript_id "STRG.12192.1"; gene_id "STRG.12192";
2B	StringTie	exon	229510609	229510664	1000	-	.	transcript_id "STRG.12192.1"; gene_id "STRG.12192";
2B	StringTie	exon	229512091	229512778	1000	-	.	transcript_id "STRG.12192.1"; gene_id "STRG.12192";
2B	StringTie	transcript	229493528	229512778	1000	-	.	transcript_id "STRG.12192.2"; gene_id "STRG.12192"
2B	StringTie	exon	229493528	229493997	1000	-	.	transcript_id "STRG.12192.2"; gene_id "STRG.12192";
2B	StringTie	exon	229494209	229494467	1000	-	.	transcript_id "STRG.12192.2"; gene_id "STRG.12192";
2B	StringTie	exon	229494550	229494710	1000	-	.	transcript_id "STRG.12192.2"; gene_id "STRG.12192";
2B	StringTie	exon	229494791	229494966	1000	-	.	transcript_id "STRG.12192.2"; gene_id "STRG.12192";
2B	StringTie	exon	229495038	229495143	1000	-	.	transcript_id "STRG.12192.2"; gene_id "STRG.12192";
2B	StringTie	exon	229495260	229495403	1000	-	.	transcript_id "STRG.12192.2"; gene_id "STRG.12192";
2B	StringTie	exon	229495525	229495635	1000	-	.	transcript_id "STRG.12192.2"; gene_id "STRG.12192";
2B	StringTie	exon	229495741	229495845	1000	-	.	transcript_id "STRG.12192.2"; gene_id "STRG.12192";
2B	StringTie	exon	229495983	229496051	1000	-	.	transcript_id "STRG.12192.2"; gene_id "STRG.12192";
2B	StringTie	exon	229510609	229510664	1000	-	.	transcript_id "STRG.12192.2"; gene_id "STRG.12192";
2B	StringTie	exon	229512091	229512778	1000	-	.	transcript_id "STRG.12192.2"; gene_id "STRG.12192";
2B	StringTie	transcript	229501239	229508467	1000	-	.	transcript_id "STRG.12193.1"; gene_id "STRG.12193"
2B	StringTie	exon	229501239	229506950	1000	-	.	transcript_id "STRG.12193.1"; gene_id "STRG.12193";
2B	StringTie	exon	229506994	229508467	1000	-	.	transcript_id "STRG.12193.1"; gene_id "STRG.12193";
2B	StringTie	transcript	229508906	229512778	1000	-	.	transcript_id "STRG.12192.3"; gene_id "STRG.12192"
2B	StringTie	exon	229508906	229512778	1000	-	.	transcript_id "STRG.12192.3"; gene_id "STRG.12192";
2B	StringTie	transcript	229508906	229512778	1000	-	.	transcript_id "STRG.12192.4"; gene_id "STRG.12192"
2B	StringTie	exon	229508906	229510664	1000	-	.	transcript_id "STRG.12192.4"; gene_id "STRG.12192";
2B	StringTie	exon	229512091	229512778	1000	-	.	transcript_id "STRG.12192.4"; gene_id "STRG.12192";
2B	StringTie	transcript	229781296	229785387	1000	+	.	transcript_id "STRG.12191.1"; gene_id "STRG.12191"
2B	StringTie	exon	229781296	229781675	1000	+	.	transcript_id "STRG.12191.1"; gene_id "STRG.12191";
2B	StringTie	exon	229782462	229782541	1000	+	.	transcript_id "STRG.12191.1"; gene_id "STRG.12191";
2B	StringTie	exon	229782655	229782759	1000	+	.	transcript_id "STRG.12191.1"; gene_id "STRG.12191";
2B	StringTie	exon	229783146	229783301	1000	+	.	transcript_id "STRG.12191.1"; gene_id "STRG.12191";
2B	StringTie	exon	229783397	229783540	1000	+	.	transcript_id "STRG.12191.1"; gene_id "STRG.12191";
2B	StringTie	exon	229783650	229783755	1000	+	.	transcript_id "STRG.12191.1"; gene_id "STRG.12191";
2B	StringTie	exon	229784079	229784254	1000	+	.	transcript_id "STRG.12191.1"; gene_id "STRG.12191";
2B	StringTie	exon	229784341	229784501	1000	+	.	transcript_id "STRG.12191.1"; gene_id "STRG.12191";
2B	StringTie	exon	229784600	229784858	1000	+	.	transcript_id "STRG.12191.1"; gene_id "STRG.12191";
2B	StringTie	exon	229785009	229785387	1000	+	.	transcript_id "STRG.12191.1"; gene_id "STRG.12191";
2B	StringTie	transcript	229890804	229892042	1000	-	.	transcript_id "STRG.12197.1"; gene_id "STRG.12197"
2B	StringTie	exon	229890804	229891090	1000	-	.	transcript_id "STRG.12197.1"; gene_id "STRG.12197";
2B	StringTie	exon	229891205	229891387	1000	-	.	transcript_id "STRG.12197.1"; gene_id "STRG.12197";
2B	StringTie	exon	229891517	229891858	1000	-	.	transcript_id "STRG.12197.1"; gene_id "STRG.12197";
2B	StringTie	exon	229891929	229892042	1000	-	.	transcript_id "STRG.12197.1"; gene_id "STRG.12197";
2B	StringTie	transcript	229892378	229898266	1000	-	.	transcript_id "STRG.12195.1"; gene_id "STRG.12195"
2B	StringTie	exon	229892378	229892848	1000	-	.	transcript_id "STRG.12195.1"; gene_id "STRG.12195";
2B	StringTie	exon	229892955	229893038	1000	-	.	transcript_id "STRG.12195.1"; gene_id "STRG.12195";
2B	StringTie	exon	229893640	229893781	1000	-	.	transcript_id "STRG.12195.1"; gene_id "STRG.12195";
2B	StringTie	exon	229893861	229894003	1000	-	.	transcript_id "STRG.12195.1"; gene_id "STRG.12195";
2B	StringTie	exon	229895640	229895765	1000	-	.	transcript_id "STRG.12195.1"; gene_id "STRG.12195";
2B	StringTie	exon	229896470	229896607	1000	-	.	transcript_id "STRG.12195.1"; gene_id "STRG.12195";
2B	StringTie	exon	229896701	229896783	1000	-	.	transcript_id "STRG.12195.1"; gene_id "STRG.12195";
2B	StringTie	exon	229896907	229897003	1000	-	.	transcript_id "STRG.12195.1"; gene_id "STRG.12195";
2B	StringTie	exon	229898002	229898266	1000	-	.	transcript_id "STRG.12195.1"; gene_id "STRG.12195";
2B	StringTie	transcript	230159639	230168447	1000	-	.	transcript_id "STRG.12196.1"; gene_id "STRG.12196"
2B	StringTie	exon	230159639	230160167	1000	-	.	transcript_id "STRG.12196.1"; gene_id "STRG.12196";
2B	StringTie	exon	230162480	230162546	1000	-	.	transcript_id "STRG.12196.1"; gene_id "STRG.12196";
2B	StringTie	exon	230164225	230164356	1000	-	.	transcript_id "STRG.12196.1"; gene_id "STRG.12196";
2B	StringTie	exon	230164562	230164788	1000	-	.	transcript_id "STRG.12196.1"; gene_id "STRG.12196";
2B	StringTie	exon	230164868	230164938	1000	-	.	transcript_id "STRG.12196.1"; gene_id "STRG.12196";
2B	StringTie	exon	230165010	230165043	1000	-	.	transcript_id "STRG.12196.1"; gene_id "STRG.12196";
2B	StringTie	exon	230165413	230165535	1000	-	.	transcript_id "STRG.12196.1"; gene_id "STRG.12196";
2B	StringTie	exon	230168153	230168447	1000	-	.	transcript_id "STRG.12196.1"; gene_id "STRG.12196";
2B	StringTie	transcript	230159639	230168447	1000	-	.	transcript_id "STRG.12196.2"; gene_id "STRG.12196"
2B	StringTie	exon	230159639	230160167	1000	-	.	transcript_id "STRG.12196.2"; gene_id "STRG.12196";
2B	StringTie	exon	230160362	230160439	1000	-	.	transcript_id "STRG.12196.2"; gene_id "STRG.12196";
2B	StringTie	exon	230162480	230162546	1000	-	.	transcript_id "STRG.12196.2"; gene_id "STRG.12196";
2B	StringTie	exon	230164225	230164356	1000	-	.	transcript_id "STRG.12196.2"; gene_id "STRG.12196";
2B	StringTie	exon	230164562	230164788	1000	-	.	transcript_id "STRG.12196.2"; gene_id "STRG.12196";
2B	StringTie	exon	230164868	230164938	1000	-	.	transcript_id "STRG.12196.2"; gene_id "STRG.12196";
2B	StringTie	exon	230165010	230165043	1000	-	.	transcript_id "STRG.12196.2"; gene_id "STRG.12196";
2B	StringTie	exon	230165413	230165535	1000	-	.	transcript_id "STRG.12196.2"; gene_id "STRG.12196";
2B	StringTie	exon	230168153	230168447	1000	-	.	transcript_id "STRG.12196.2"; gene_id "STRG.12196";
2B	StringTie	transcript	230658858	230661054	1000	+	.	transcript_id "STRG.12194.1"; gene_id "STRG.12194"
2B	StringTie	exon	230658858	230659212	1000	+	.	transcript_id "STRG.12194.1"; gene_id "STRG.12194";
2B	StringTie	exon	230659315	230659407	1000	+	.	transcript_id "STRG.12194.1"; gene_id "STRG.12194";
2B	StringTie	exon	230659492	230659593	1000	+	.	transcript_id "STRG.12194.1"; gene_id "STRG.12194";
2B	StringTie	exon	230659686	230659893	1000	+	.	transcript_id "STRG.12194.1"; gene_id "STRG.12194";
2B	StringTie	exon	230659997	230660127	1000	+	.	transcript_id "STRG.12194.1"; gene_id "STRG.12194";
2B	StringTie	exon	230660448	230661054	1000	+	.	transcript_id "STRG.12194.1"; gene_id "STRG.12194";
2B	StringTie	transcript	230658858	230661054	1000	+	.	transcript_id "STRG.12194.2"; gene_id "STRG.12194"
2B	StringTie	exon	230658858	230659212	1000	+	.	transcript_id "STRG.12194.2"; gene_id "STRG.12194";
2B	StringTie	exon	230659315	230659407	1000	+	.	transcript_id "STRG.12194.2"; gene_id "STRG.12194";
2B	StringTie	exon	230659492	230659593	1000	+	.	transcript_id "STRG.12194.2"; gene_id "STRG.12194";
2B	StringTie	exon	230659686	230659893	1000	+	.	transcript_id "STRG.12194.2"; gene_id "STRG.12194";
2B	StringTie	exon	230659997	230660118	1000	+	.	transcript_id "STRG.12194.2"; gene_id "STRG.12194";
2B	StringTie	exon	230660448	230661054	1000	+	.	transcript_id "STRG.12194.2"; gene_id "STRG.12194";
2B	StringTie	transcript	230936481	230941773	1000	-	.	transcript_id "STRG.12198.1"; gene_id "STRG.12198"
2B	StringTie	exon	230936481	230937508	1000	-	.	transcript_id "STRG.12198.1"; gene_id "STRG.12198";
2B	StringTie	exon	230940374	230941773	1000	-	.	transcript_id "STRG.12198.1"; gene_id "STRG.12198";
2B	StringTie	transcript	230936481	230941773	1000	-	.	transcript_id "STRG.12198.2"; gene_id "STRG.12198"
2B	StringTie	exon	230936481	230937508	1000	-	.	transcript_id "STRG.12198.2"; gene_id "STRG.12198";
2B	StringTie	exon	230940366	230941773	1000	-	.	transcript_id "STRG.12198.2"; gene_id "STRG.12198";
2B	StringTie	transcript	231205314	231209955	1000	-	.	transcript_id "STRG.12201.2"; gene_id "STRG.12201"
2B	StringTie	exon	231205314	231206314	1000	-	.	transcript_id "STRG.12201.2"; gene_id "STRG.12201";
2B	StringTie	exon	231206390	231206584	1000	-	.	transcript_id "STRG.12201.2"; gene_id "STRG.12201";
2B	StringTie	exon	231207141	231209955	1000	-	.	transcript_id "STRG.12201.2"; gene_id "STRG.12201";
2B	StringTie	transcript	231205314	231213740	1000	-	.	transcript_id "STRG.12201.1"; gene_id "STRG.12201"
2B	StringTie	exon	231205314	231205806	1000	-	.	transcript_id "STRG.12201.1"; gene_id "STRG.12201";
2B	StringTie	exon	231205967	231206314	1000	-	.	transcript_id "STRG.12201.1"; gene_id "STRG.12201";
2B	StringTie	exon	231206390	231206584	1000	-	.	transcript_id "STRG.12201.1"; gene_id "STRG.12201";
2B	StringTie	exon	231207141	231209955	1000	-	.	transcript_id "STRG.12201.1"; gene_id "STRG.12201";
2B	StringTie	exon	231210039	231210240	1000	-	.	transcript_id "STRG.12201.1"; gene_id "STRG.12201";
2B	StringTie	exon	231210334	231211815	1000	-	.	transcript_id "STRG.12201.1"; gene_id "STRG.12201";
2B	StringTie	exon	231212080	231212139	1000	-	.	transcript_id "STRG.12201.1"; gene_id "STRG.12201";
2B	StringTie	exon	231212249	231212313	1000	-	.	transcript_id "STRG.12201.1"; gene_id "STRG.12201";
2B	StringTie	exon	231212494	231212637	1000	-	.	transcript_id "STRG.12201.1"; gene_id "STRG.12201";
2B	StringTie	exon	231212744	231212919	1000	-	.	transcript_id "STRG.12201.1"; gene_id "STRG.12201";
2B	StringTie	exon	231213032	231213234	1000	-	.	transcript_id "STRG.12201.1"; gene_id "STRG.12201";
2B	StringTie	exon	231213389	231213440	1000	-	.	transcript_id "STRG.12201.1"; gene_id "STRG.12201";
2B	StringTie	exon	231213624	231213740	1000	-	.	transcript_id "STRG.12201.1"; gene_id "STRG.12201";
2B	StringTie	transcript	231622463	231625908	1000	-	.	transcript_id "STRG.12199.1"; gene_id "STRG.12199"
2B	StringTie	exon	231622463	231622852	1000	-	.	transcript_id "STRG.12199.1"; gene_id "STRG.12199";
2B	StringTie	exon	231624597	231625908	1000	-	.	transcript_id "STRG.12199.1"; gene_id "STRG.12199";
2B	StringTie	transcript	231730100	231731312	1000	-	.	transcript_id "STRG.12200.1"; gene_id "STRG.12200"
2B	StringTie	exon	231730100	231730474	1000	-	.	transcript_id "STRG.12200.1"; gene_id "STRG.12200";
2B	StringTie	exon	231730611	231731035	1000	-	.	transcript_id "STRG.12200.1"; gene_id "STRG.12200";
2B	StringTie	exon	231731189	231731312	1000	-	.	transcript_id "STRG.12200.1"; gene_id "STRG.12200";
2B	StringTie	transcript	232605791	232609401	1000	+	.	transcript_id "STRG.12202.1"; gene_id "STRG.12202"
2B	StringTie	exon	232605791	232606192	1000	+	.	transcript_id "STRG.12202.1"; gene_id "STRG.12202";
2B	StringTie	exon	232606996	232607059	1000	+	.	transcript_id "STRG.12202.1"; gene_id "STRG.12202";
2B	StringTie	exon	232608158	232608322	1000	+	.	transcript_id "STRG.12202.1"; gene_id "STRG.12202";
2B	StringTie	exon	232608638	232608703	1000	+	.	transcript_id "STRG.12202.1"; gene_id "STRG.12202";
2B	StringTie	exon	232608797	232609401	1000	+	.	transcript_id "STRG.12202.1"; gene_id "STRG.12202";
2B	StringTie	transcript	232733890	232738232	1000	-	.	transcript_id "STRG.12203.1"; gene_id "STRG.12203"
2B	StringTie	exon	232733890	232734143	1000	-	.	transcript_id "STRG.12203.1"; gene_id "STRG.12203";
2B	StringTie	exon	232734233	232734306	1000	-	.	transcript_id "STRG.12203.1"; gene_id "STRG.12203";
2B	StringTie	exon	232734815	232734867	1000	-	.	transcript_id "STRG.12203.1"; gene_id "STRG.12203";
2B	StringTie	exon	232734983	232735081	1000	-	.	transcript_id "STRG.12203.1"; gene_id "STRG.12203";
2B	StringTie	exon	232736637	232736761	1000	-	.	transcript_id "STRG.12203.1"; gene_id "STRG.12203";
2B	StringTie	exon	232738102	232738232	1000	-	.	transcript_id "STRG.12203.1"; gene_id "STRG.12203";
2B	StringTie	transcript	232733890	232738232	1000	-	.	transcript_id "STRG.12203.2"; gene_id "STRG.12203"
2B	StringTie	exon	232733890	232734143	1000	-	.	transcript_id "STRG.12203.2"; gene_id "STRG.12203";
2B	StringTie	exon	232734233	232734867	1000	-	.	transcript_id "STRG.12203.2"; gene_id "STRG.12203";
2B	StringTie	exon	232734983	232735081	1000	-	.	transcript_id "STRG.12203.2"; gene_id "STRG.12203";
2B	StringTie	exon	232736637	232736761	1000	-	.	transcript_id "STRG.12203.2"; gene_id "STRG.12203";
2B	StringTie	exon	232738102	232738232	1000	-	.	transcript_id "STRG.12203.2"; gene_id "STRG.12203";
2B	StringTie	transcript	232883538	232887409	1000	+	.	transcript_id "STRG.12204.1"; gene_id "STRG.12204"
2B	StringTie	exon	232883538	232883856	1000	+	.	transcript_id "STRG.12204.1"; gene_id "STRG.12204";
2B	StringTie	exon	232884647	232885357	1000	+	.	transcript_id "STRG.12204.1"; gene_id "STRG.12204";
2B	StringTie	exon	232885456	232886734	1000	+	.	transcript_id "STRG.12204.1"; gene_id "STRG.12204";
2B	StringTie	exon	232887001	232887409	1000	+	.	transcript_id "STRG.12204.1"; gene_id "STRG.12204";
2B	StringTie	transcript	232883538	232887409	1000	+	.	transcript_id "STRG.12204.2"; gene_id "STRG.12204"
2B	StringTie	exon	232883538	232883856	1000	+	.	transcript_id "STRG.12204.2"; gene_id "STRG.12204";
2B	StringTie	exon	232884647	232885357	1000	+	.	transcript_id "STRG.12204.2"; gene_id "STRG.12204";
2B	StringTie	exon	232885456	232887409	1000	+	.	transcript_id "STRG.12204.2"; gene_id "STRG.12204";
2B	StringTie	transcript	233091506	233097461	1000	-	.	transcript_id "STRG.12205.1"; gene_id "STRG.12205"
2B	StringTie	exon	233091506	233093409	1000	-	.	transcript_id "STRG.12205.1"; gene_id "STRG.12205";
2B	StringTie	exon	233093479	233094220	1000	-	.	transcript_id "STRG.12205.1"; gene_id "STRG.12205";
2B	StringTie	exon	233096991	233097461	1000	-	.	transcript_id "STRG.12205.1"; gene_id "STRG.12205";
2B	StringTie	transcript	233149786	233158926	1000	-	.	transcript_id "STRG.12208.1"; gene_id "STRG.12208"
2B	StringTie	exon	233149786	233151690	1000	-	.	transcript_id "STRG.12208.1"; gene_id "STRG.12208";
2B	StringTie	exon	233151790	233152528	1000	-	.	transcript_id "STRG.12208.1"; gene_id "STRG.12208";
2B	StringTie	exon	233158103	233158926	1000	-	.	transcript_id "STRG.12208.1"; gene_id "STRG.12208";
2B	StringTie	transcript	233367009	233370122	1000	-	.	transcript_id "STRG.12206.1"; gene_id "STRG.12206"
2B	StringTie	exon	233367009	233368829	1000	-	.	transcript_id "STRG.12206.1"; gene_id "STRG.12206";
2B	StringTie	exon	233368998	233369724	1000	-	.	transcript_id "STRG.12206.1"; gene_id "STRG.12206";
2B	StringTie	exon	233369821	233370122	1000	-	.	transcript_id "STRG.12206.1"; gene_id "STRG.12206";
2B	StringTie	transcript	233464996	233469330	1000	-	.	transcript_id "STRG.12207.1"; gene_id "STRG.12207"
2B	StringTie	exon	233464996	233466758	1000	-	.	transcript_id "STRG.12207.1"; gene_id "STRG.12207";
2B	StringTie	exon	233466879	233467620	1000	-	.	transcript_id "STRG.12207.1"; gene_id "STRG.12207";
2B	StringTie	exon	233468831	233469120	1000	-	.	transcript_id "STRG.12207.1"; gene_id "STRG.12207";
2B	StringTie	exon	233469237	233469330	1000	-	.	transcript_id "STRG.12207.1"; gene_id "STRG.12207";
2B	StringTie	transcript	233749491	233751383	1000	+	.	transcript_id "STRG.12209.1"; gene_id "STRG.12209"
2B	StringTie	exon	233749491	233749666	1000	+	.	transcript_id "STRG.12209.1"; gene_id "STRG.12209";
2B	StringTie	exon	233749932	233750125	1000	+	.	transcript_id "STRG.12209.1"; gene_id "STRG.12209";
2B	StringTie	exon	233750211	233751383	1000	+	.	transcript_id "STRG.12209.1"; gene_id "STRG.12209";
2B	StringTie	transcript	233767234	233771135	1000	+	.	transcript_id "STRG.12210.1"; gene_id "STRG.12210"
2B	StringTie	exon	233767234	233768525	1000	+	.	transcript_id "STRG.12210.1"; gene_id "STRG.12210";
2B	StringTie	exon	233768674	233768836	1000	+	.	transcript_id "STRG.12210.1"; gene_id "STRG.12210";
2B	StringTie	exon	233768976	233769095	1000	+	.	transcript_id "STRG.12210.1"; gene_id "STRG.12210";
2B	StringTie	exon	233770679	233771135	1000	+	.	transcript_id "STRG.12210.1"; gene_id "STRG.12210";
2B	StringTie	transcript	233767234	233771135	1000	+	.	transcript_id "STRG.12210.2"; gene_id "STRG.12210"
2B	StringTie	exon	233767234	233768525	1000	+	.	transcript_id "STRG.12210.2"; gene_id "STRG.12210";
2B	StringTie	exon	233768674	233769095	1000	+	.	transcript_id "STRG.12210.2"; gene_id "STRG.12210";
2B	StringTie	exon	233770679	233771135	1000	+	.	transcript_id "STRG.12210.2"; gene_id "STRG.12210";
2B	StringTie	transcript	233939551	233945915	1000	+	.	transcript_id "STRG.12211.1"; gene_id "STRG.12211"
2B	StringTie	exon	233939551	233940510	1000	+	.	transcript_id "STRG.12211.1"; gene_id "STRG.12211";
2B	StringTie	exon	233943918	233943959	1000	+	.	transcript_id "STRG.12211.1"; gene_id "STRG.12211";
2B	StringTie	exon	233944899	233945915	1000	+	.	transcript_id "STRG.12211.1"; gene_id "STRG.12211";
2B	StringTie	transcript	234165069	234173065	1000	+	.	transcript_id "STRG.12214.1"; gene_id "STRG.12214"
2B	StringTie	exon	234165069	234166239	1000	+	.	transcript_id "STRG.12214.1"; gene_id "STRG.12214";
2B	StringTie	exon	234169081	234169391	1000	+	.	transcript_id "STRG.12214.1"; gene_id "STRG.12214";
2B	StringTie	exon	234169674	234170006	1000	+	.	transcript_id "STRG.12214.1"; gene_id "STRG.12214";
2B	StringTie	exon	234170126	234170233	1000	+	.	transcript_id "STRG.12214.1"; gene_id "STRG.12214";
2B	StringTie	exon	234171259	234171482	1000	+	.	transcript_id "STRG.12214.1"; gene_id "STRG.12214";
2B	StringTie	exon	234171590	234171800	1000	+	.	transcript_id "STRG.12214.1"; gene_id "STRG.12214";
2B	StringTie	exon	234171881	234172118	1000	+	.	transcript_id "STRG.12214.1"; gene_id "STRG.12214";
2B	StringTie	exon	234172199	234172349	1000	+	.	transcript_id "STRG.12214.1"; gene_id "STRG.12214";
2B	StringTie	exon	234172439	234173065	1000	+	.	transcript_id "STRG.12214.1"; gene_id "STRG.12214";
2B	StringTie	transcript	234165069	234173065	1000	+	.	transcript_id "STRG.12214.2"; gene_id "STRG.12214"
2B	StringTie	exon	234165069	234166239	1000	+	.	transcript_id "STRG.12214.2"; gene_id "STRG.12214";
2B	StringTie	exon	234169081	234169391	1000	+	.	transcript_id "STRG.12214.2"; gene_id "STRG.12214";
2B	StringTie	exon	234169674	234170006	1000	+	.	transcript_id "STRG.12214.2"; gene_id "STRG.12214";
2B	StringTie	exon	234170123	234170233	1000	+	.	transcript_id "STRG.12214.2"; gene_id "STRG.12214";
2B	StringTie	exon	234171259	234171482	1000	+	.	transcript_id "STRG.12214.2"; gene_id "STRG.12214";
2B	StringTie	exon	234171590	234171800	1000	+	.	transcript_id "STRG.12214.2"; gene_id "STRG.12214";
2B	StringTie	exon	234171881	234172118	1000	+	.	transcript_id "STRG.12214.2"; gene_id "STRG.12214";
2B	StringTie	exon	234172199	234172349	1000	+	.	transcript_id "STRG.12214.2"; gene_id "STRG.12214";
2B	StringTie	exon	234172439	234173065	1000	+	.	transcript_id "STRG.12214.2"; gene_id "STRG.12214";
2B	StringTie	transcript	234228535	234230626	1000	+	.	transcript_id "STRG.12212.1"; gene_id "STRG.12212"
2B	StringTie	exon	234228535	234228647	1000	+	.	transcript_id "STRG.12212.1"; gene_id "STRG.12212";
2B	StringTie	exon	234228737	234229183	1000	+	.	transcript_id "STRG.12212.1"; gene_id "STRG.12212";
2B	StringTie	exon	234229312	234229549	1000	+	.	transcript_id "STRG.12212.1"; gene_id "STRG.12212";
2B	StringTie	exon	234229642	234229792	1000	+	.	transcript_id "STRG.12212.1"; gene_id "STRG.12212";
2B	StringTie	exon	234229911	234230626	1000	+	.	transcript_id "STRG.12212.1"; gene_id "STRG.12212";
2B	StringTie	transcript	234311895	234317743	1000	+	.	transcript_id "STRG.12215.1"; gene_id "STRG.12215"
2B	StringTie	exon	234311895	234313257	1000	+	.	transcript_id "STRG.12215.1"; gene_id "STRG.12215";
2B	StringTie	exon	234315858	234315980	1000	+	.	transcript_id "STRG.12215.1"; gene_id "STRG.12215";
2B	StringTie	exon	234316063	234316271	1000	+	.	transcript_id "STRG.12215.1"; gene_id "STRG.12215";
2B	StringTie	exon	234316369	234316579	1000	+	.	transcript_id "STRG.12215.1"; gene_id "STRG.12215";
2B	StringTie	exon	234316675	234316912	1000	+	.	transcript_id "STRG.12215.1"; gene_id "STRG.12215";
2B	StringTie	exon	234317003	234317153	1000	+	.	transcript_id "STRG.12215.1"; gene_id "STRG.12215";
2B	StringTie	exon	234317239	234317743	1000	+	.	transcript_id "STRG.12215.1"; gene_id "STRG.12215";
2B	StringTie	transcript	234323245	234328864	1000	-	.	transcript_id "STRG.12213.1"; gene_id "STRG.12213"
2B	StringTie	exon	234323245	234323602	1000	-	.	transcript_id "STRG.12213.1"; gene_id "STRG.12213";
2B	StringTie	exon	234323860	234323966	1000	-	.	transcript_id "STRG.12213.1"; gene_id "STRG.12213";
2B	StringTie	exon	234324040	234324108	1000	-	.	transcript_id "STRG.12213.1"; gene_id "STRG.12213";
2B	StringTie	exon	234328622	234328864	1000	-	.	transcript_id "STRG.12213.1"; gene_id "STRG.12213";
2B	StringTie	transcript	234536609	234543437	1000	-	.	transcript_id "STRG.12217.1"; gene_id "STRG.12217"
2B	StringTie	exon	234536609	234537175	1000	-	.	transcript_id "STRG.12217.1"; gene_id "STRG.12217";
2B	StringTie	exon	234537934	234538113	1000	-	.	transcript_id "STRG.12217.1"; gene_id "STRG.12217";
2B	StringTie	exon	234539122	234539247	1000	-	.	transcript_id "STRG.12217.1"; gene_id "STRG.12217";
2B	StringTie	exon	234539341	234539466	1000	-	.	transcript_id "STRG.12217.1"; gene_id "STRG.12217";
2B	StringTie	exon	234540023	234540184	1000	-	.	transcript_id "STRG.12217.1"; gene_id "STRG.12217";
2B	StringTie	exon	234540291	234540408	1000	-	.	transcript_id "STRG.12217.1"; gene_id "STRG.12217";
2B	StringTie	exon	234540486	234540551	1000	-	.	transcript_id "STRG.12217.1"; gene_id "STRG.12217";
2B	StringTie	exon	234541257	234541329	1000	-	.	transcript_id "STRG.12217.1"; gene_id "STRG.12217";
2B	StringTie	exon	234541412	234541514	1000	-	.	transcript_id "STRG.12217.1"; gene_id "STRG.12217";
2B	StringTie	exon	234542088	234542213	1000	-	.	transcript_id "STRG.12217.1"; gene_id "STRG.12217";
2B	StringTie	exon	234543094	234543163	1000	-	.	transcript_id "STRG.12217.1"; gene_id "STRG.12217";
2B	StringTie	exon	234543354	234543437	1000	-	.	transcript_id "STRG.12217.1"; gene_id "STRG.12217";
2B	StringTie	transcript	234536609	234543437	1000	-	.	transcript_id "STRG.12217.2"; gene_id "STRG.12217"
2B	StringTie	exon	234536609	234537175	1000	-	.	transcript_id "STRG.12217.2"; gene_id "STRG.12217";
2B	StringTie	exon	234537934	234538113	1000	-	.	transcript_id "STRG.12217.2"; gene_id "STRG.12217";
2B	StringTie	exon	234539122	234539247	1000	-	.	transcript_id "STRG.12217.2"; gene_id "STRG.12217";
2B	StringTie	exon	234539341	234539466	1000	-	.	transcript_id "STRG.12217.2"; gene_id "STRG.12217";
2B	StringTie	exon	234540023	234540184	1000	-	.	transcript_id "STRG.12217.2"; gene_id "STRG.12217";
2B	StringTie	exon	234540291	234540408	1000	-	.	transcript_id "STRG.12217.2"; gene_id "STRG.12217";
2B	StringTie	exon	234540486	234540551	1000	-	.	transcript_id "STRG.12217.2"; gene_id "STRG.12217";
2B	StringTie	exon	234541257	234541329	1000	-	.	transcript_id "STRG.12217.2"; gene_id "STRG.12217";
2B	StringTie	exon	234541412	234541514	1000	-	.	transcript_id "STRG.12217.2"; gene_id "STRG.12217";
2B	StringTie	exon	234542088	234542213	1000	-	.	transcript_id "STRG.12217.2"; gene_id "STRG.12217";
2B	StringTie	exon	234543094	234543163	1000	-	.	transcript_id "STRG.12217.2"; gene_id "STRG.12217";
2B	StringTie	exon	234543324	234543437	1000	-	.	transcript_id "STRG.12217.2"; gene_id "STRG.12217";
2B	StringTie	transcript	234536609	234543437	1000	-	.	transcript_id "STRG.12217.3"; gene_id "STRG.12217"
2B	StringTie	exon	234536609	234537175	1000	-	.	transcript_id "STRG.12217.3"; gene_id "STRG.12217";
2B	StringTie	exon	234537934	234538113	1000	-	.	transcript_id "STRG.12217.3"; gene_id "STRG.12217";
2B	StringTie	exon	234539122	234539247	1000	-	.	transcript_id "STRG.12217.3"; gene_id "STRG.12217";
2B	StringTie	exon	234539341	234539466	1000	-	.	transcript_id "STRG.12217.3"; gene_id "STRG.12217";
2B	StringTie	exon	234540023	234540184	1000	-	.	transcript_id "STRG.12217.3"; gene_id "STRG.12217";
2B	StringTie	exon	234540291	234540408	1000	-	.	transcript_id "STRG.12217.3"; gene_id "STRG.12217";
2B	StringTie	exon	234540486	234540551	1000	-	.	transcript_id "STRG.12217.3"; gene_id "STRG.12217";
2B	StringTie	exon	234541257	234541329	1000	-	.	transcript_id "STRG.12217.3"; gene_id "STRG.12217";
2B	StringTie	exon	234541412	234541514	1000	-	.	transcript_id "STRG.12217.3"; gene_id "STRG.12217";
2B	StringTie	exon	234542088	234542213	1000	-	.	transcript_id "STRG.12217.3"; gene_id "STRG.12217";
2B	StringTie	exon	234543094	234543163	1000	-	.	transcript_id "STRG.12217.3"; gene_id "STRG.12217";
2B	StringTie	exon	234543247	234543437	1000	-	.	transcript_id "STRG.12217.3"; gene_id "STRG.12217";
2B	StringTie	transcript	234863205	234865816	1000	+	.	transcript_id "STRG.12216.1"; gene_id "STRG.12216"
2B	StringTie	exon	234863205	234863547	1000	+	.	transcript_id "STRG.12216.1"; gene_id "STRG.12216";
2B	StringTie	exon	234864696	234865816	1000	+	.	transcript_id "STRG.12216.1"; gene_id "STRG.12216";
2B	StringTie	transcript	235540509	235547318	1000	+	.	transcript_id "STRG.12219.1"; gene_id "STRG.12219"
2B	StringTie	exon	235540509	235540829	1000	+	.	transcript_id "STRG.12219.1"; gene_id "STRG.12219";
2B	StringTie	exon	235542553	235542739	1000	+	.	transcript_id "STRG.12219.1"; gene_id "STRG.12219";
2B	StringTie	exon	235543801	235543974	1000	+	.	transcript_id "STRG.12219.1"; gene_id "STRG.12219";
2B	StringTie	exon	235544244	235544288	1000	+	.	transcript_id "STRG.12219.1"; gene_id "STRG.12219";
2B	StringTie	exon	235545942	235546019	1000	+	.	transcript_id "STRG.12219.1"; gene_id "STRG.12219";
2B	StringTie	exon	235546107	235546135	1000	+	.	transcript_id "STRG.12219.1"; gene_id "STRG.12219";
2B	StringTie	exon	235546224	235546284	1000	+	.	transcript_id "STRG.12219.1"; gene_id "STRG.12219";
2B	StringTie	exon	235546369	235546446	1000	+	.	transcript_id "STRG.12219.1"; gene_id "STRG.12219";
2B	StringTie	exon	235546820	235547318	1000	+	.	transcript_id "STRG.12219.1"; gene_id "STRG.12219";
2B	StringTie	transcript	235795457	235799655	1000	-	.	transcript_id "STRG.12218.1"; gene_id "STRG.12218"
2B	StringTie	exon	235795457	235797324	1000	-	.	transcript_id "STRG.12218.1"; gene_id "STRG.12218";
2B	StringTie	exon	235798941	235799655	1000	-	.	transcript_id "STRG.12218.1"; gene_id "STRG.12218";
2B	StringTie	transcript	236288778	236291686	1000	+	.	transcript_id "STRG.12222.1"; gene_id "STRG.12222"
2B	StringTie	exon	236288778	236289907	1000	+	.	transcript_id "STRG.12222.1"; gene_id "STRG.12222";
2B	StringTie	exon	236290189	236290341	1000	+	.	transcript_id "STRG.12222.1"; gene_id "STRG.12222";
2B	StringTie	exon	236290467	236290538	1000	+	.	transcript_id "STRG.12222.1"; gene_id "STRG.12222";
2B	StringTie	exon	236290814	236291000	1000	+	.	transcript_id "STRG.12222.1"; gene_id "STRG.12222";
2B	StringTie	exon	236291111	236291686	1000	+	.	transcript_id "STRG.12222.1"; gene_id "STRG.12222";
2B	StringTie	transcript	236291540	236293714	1000	-	.	transcript_id "STRG.12223.1"; gene_id "STRG.12223"
2B	StringTie	exon	236291540	236292601	1000	-	.	transcript_id "STRG.12223.1"; gene_id "STRG.12223";
2B	StringTie	exon	236292685	236293041	1000	-	.	transcript_id "STRG.12223.1"; gene_id "STRG.12223";
2B	StringTie	exon	236293262	236293334	1000	-	.	transcript_id "STRG.12223.1"; gene_id "STRG.12223";
2B	StringTie	exon	236293590	236293714	1000	-	.	transcript_id "STRG.12223.1"; gene_id "STRG.12223";
2B	StringTie	transcript	236291540	236293714	1000	-	.	transcript_id "STRG.12223.2"; gene_id "STRG.12223"
2B	StringTie	exon	236291540	236292601	1000	-	.	transcript_id "STRG.12223.2"; gene_id "STRG.12223";
2B	StringTie	exon	236292685	236293020	1000	-	.	transcript_id "STRG.12223.2"; gene_id "STRG.12223";
2B	StringTie	exon	236293262	236293334	1000	-	.	transcript_id "STRG.12223.2"; gene_id "STRG.12223";
2B	StringTie	exon	236293590	236293714	1000	-	.	transcript_id "STRG.12223.2"; gene_id "STRG.12223";
2B	StringTie	transcript	236291540	236293714	1000	-	.	transcript_id "STRG.12223.3"; gene_id "STRG.12223"
2B	StringTie	exon	236291540	236292601	1000	-	.	transcript_id "STRG.12223.3"; gene_id "STRG.12223";
2B	StringTie	exon	236292685	236293020	1000	-	.	transcript_id "STRG.12223.3"; gene_id "STRG.12223";
2B	StringTie	exon	236293262	236293714	1000	-	.	transcript_id "STRG.12223.3"; gene_id "STRG.12223";
2B	StringTie	transcript	236291540	236293714	1000	-	.	transcript_id "STRG.12223.4"; gene_id "STRG.12223"
2B	StringTie	exon	236291540	236293041	1000	-	.	transcript_id "STRG.12223.4"; gene_id "STRG.12223";
2B	StringTie	exon	236293262	236293334	1000	-	.	transcript_id "STRG.12223.4"; gene_id "STRG.12223";
2B	StringTie	exon	236293590	236293714	1000	-	.	transcript_id "STRG.12223.4"; gene_id "STRG.12223";
2B	StringTie	transcript	236502817	236507979	1000	-	.	transcript_id "STRG.12221.1"; gene_id "STRG.12221"
2B	StringTie	exon	236502817	236503213	1000	-	.	transcript_id "STRG.12221.1"; gene_id "STRG.12221";
2B	StringTie	exon	236504237	236505618	1000	-	.	transcript_id "STRG.12221.1"; gene_id "STRG.12221";
2B	StringTie	exon	236507711	236507979	1000	-	.	transcript_id "STRG.12221.1"; gene_id "STRG.12221";
2B	StringTie	transcript	236508280	236509677	1000	+	.	transcript_id "STRG.12220.1"; gene_id "STRG.12220"
2B	StringTie	exon	236508280	236508335	1000	+	.	transcript_id "STRG.12220.1"; gene_id "STRG.12220";
2B	StringTie	exon	236508447	236508630	1000	+	.	transcript_id "STRG.12220.1"; gene_id "STRG.12220";
2B	StringTie	exon	236509425	236509677	1000	+	.	transcript_id "STRG.12220.1"; gene_id "STRG.12220";
2B	StringTie	transcript	236513434	236517890	1000	+	.	transcript_id "STRG.12225.1"; gene_id "STRG.12225"
2B	StringTie	exon	236513434	236513816	1000	+	.	transcript_id "STRG.12225.1"; gene_id "STRG.12225";
2B	StringTie	exon	236514068	236514145	1000	+	.	transcript_id "STRG.12225.1"; gene_id "STRG.12225";
2B	StringTie	exon	236514257	236514477	1000	+	.	transcript_id "STRG.12225.1"; gene_id "STRG.12225";
2B	StringTie	exon	236514951	236515154	1000	+	.	transcript_id "STRG.12225.1"; gene_id "STRG.12225";
2B	StringTie	exon	236515866	236516081	1000	+	.	transcript_id "STRG.12225.1"; gene_id "STRG.12225";
2B	StringTie	exon	236516199	236516385	1000	+	.	transcript_id "STRG.12225.1"; gene_id "STRG.12225";
2B	StringTie	exon	236516788	236517890	1000	+	.	transcript_id "STRG.12225.1"; gene_id "STRG.12225";
2B	StringTie	transcript	236586962	236590136	1000	-	.	transcript_id "STRG.12224.2"; gene_id "STRG.12224"
2B	StringTie	exon	236586962	236587681	1000	-	.	transcript_id "STRG.12224.2"; gene_id "STRG.12224";
2B	StringTie	exon	236587796	236588899	1000	-	.	transcript_id "STRG.12224.2"; gene_id "STRG.12224";
2B	StringTie	exon	236590099	236590136	1000	-	.	transcript_id "STRG.12224.2"; gene_id "STRG.12224";
2B	StringTie	transcript	236586962	236590580	1000	-	.	transcript_id "STRG.12224.1"; gene_id "STRG.12224"
2B	StringTie	exon	236586962	236587681	1000	-	.	transcript_id "STRG.12224.1"; gene_id "STRG.12224";
2B	StringTie	exon	236587796	236588899	1000	-	.	transcript_id "STRG.12224.1"; gene_id "STRG.12224";
2B	StringTie	exon	236590163	236590580	1000	-	.	transcript_id "STRG.12224.1"; gene_id "STRG.12224";
2B	StringTie	transcript	236942578	236945313	1000	+	.	transcript_id "STRG.12226.1"; gene_id "STRG.12226"
2B	StringTie	exon	236942578	236942993	1000	+	.	transcript_id "STRG.12226.1"; gene_id "STRG.12226";
2B	StringTie	exon	236944780	236945313	1000	+	.	transcript_id "STRG.12226.1"; gene_id "STRG.12226";
2B	StringTie	transcript	236945269	236956625	1000	-	.	transcript_id "STRG.12227.1"; gene_id "STRG.12227"
2B	StringTie	exon	236945269	236946229	1000	-	.	transcript_id "STRG.12227.1"; gene_id "STRG.12227";
2B	StringTie	exon	236952778	236952842	1000	-	.	transcript_id "STRG.12227.1"; gene_id "STRG.12227";
2B	StringTie	exon	236952944	236952980	1000	-	.	transcript_id "STRG.12227.1"; gene_id "STRG.12227";
2B	StringTie	exon	236954262	236954458	1000	-	.	transcript_id "STRG.12227.1"; gene_id "STRG.12227";
2B	StringTie	exon	236955561	236956332	1000	-	.	transcript_id "STRG.12227.1"; gene_id "STRG.12227";
2B	StringTie	exon	236956409	236956625	1000	-	.	transcript_id "STRG.12227.1"; gene_id "STRG.12227";
2B	StringTie	transcript	239437189	239442114	1000	+	.	transcript_id "STRG.12228.1"; gene_id "STRG.12228"
2B	StringTie	exon	239437189	239437778	1000	+	.	transcript_id "STRG.12228.1"; gene_id "STRG.12228";
2B	StringTie	exon	239438076	239438161	1000	+	.	transcript_id "STRG.12228.1"; gene_id "STRG.12228";
2B	StringTie	exon	239438298	239438465	1000	+	.	transcript_id "STRG.12228.1"; gene_id "STRG.12228";
2B	StringTie	exon	239438554	239438696	1000	+	.	transcript_id "STRG.12228.1"; gene_id "STRG.12228";
2B	StringTie	exon	239438779	239439045	1000	+	.	transcript_id "STRG.12228.1"; gene_id "STRG.12228";
2B	StringTie	exon	239439125	239439267	1000	+	.	transcript_id "STRG.12228.1"; gene_id "STRG.12228";
2B	StringTie	exon	239440219	239440280	1000	+	.	transcript_id "STRG.12228.1"; gene_id "STRG.12228";
2B	StringTie	exon	239440365	239440433	1000	+	.	transcript_id "STRG.12228.1"; gene_id "STRG.12228";
2B	StringTie	exon	239440517	239440815	1000	+	.	transcript_id "STRG.12228.1"; gene_id "STRG.12228";
2B	StringTie	exon	239440904	239441209	1000	+	.	transcript_id "STRG.12228.1"; gene_id "STRG.12228";
2B	StringTie	exon	239441364	239441509	1000	+	.	transcript_id "STRG.12228.1"; gene_id "STRG.12228";
2B	StringTie	exon	239441597	239441659	1000	+	.	transcript_id "STRG.12228.1"; gene_id "STRG.12228";
2B	StringTie	exon	239441756	239442114	1000	+	.	transcript_id "STRG.12228.1"; gene_id "STRG.12228";
2B	StringTie	transcript	239731695	239733619	1000	-	.	transcript_id "STRG.12229.1"; gene_id "STRG.12229"
2B	StringTie	exon	239731695	239732010	1000	-	.	transcript_id "STRG.12229.1"; gene_id "STRG.12229";
2B	StringTie	exon	239732119	239732893	1000	-	.	transcript_id "STRG.12229.1"; gene_id "STRG.12229";
2B	StringTie	exon	239732989	239733064	1000	-	.	transcript_id "STRG.12229.1"; gene_id "STRG.12229";
2B	StringTie	exon	239733310	239733619	1000	-	.	transcript_id "STRG.12229.1"; gene_id "STRG.12229";
2B	StringTie	transcript	239993449	239997573	1000	-	.	transcript_id "STRG.12231.1"; gene_id "STRG.12231"
2B	StringTie	exon	239993449	239993921	1000	-	.	transcript_id "STRG.12231.1"; gene_id "STRG.12231";
2B	StringTie	exon	239994089	239994226	1000	-	.	transcript_id "STRG.12231.1"; gene_id "STRG.12231";
2B	StringTie	exon	239994317	239994419	1000	-	.	transcript_id "STRG.12231.1"; gene_id "STRG.12231";
2B	StringTie	exon	239995401	239995492	1000	-	.	transcript_id "STRG.12231.1"; gene_id "STRG.12231";
2B	StringTie	exon	239995595	239995650	1000	-	.	transcript_id "STRG.12231.1"; gene_id "STRG.12231";
2B	StringTie	exon	239997413	239997573	1000	-	.	transcript_id "STRG.12231.1"; gene_id "STRG.12231";
2B	StringTie	transcript	240012794	240015495	1000	+	.	transcript_id "STRG.12230.1"; gene_id "STRG.12230"
2B	StringTie	exon	240012794	240013338	1000	+	.	transcript_id "STRG.12230.1"; gene_id "STRG.12230";
2B	StringTie	exon	240013420	240015495	1000	+	.	transcript_id "STRG.12230.1"; gene_id "STRG.12230";
2B	StringTie	transcript	240252391	240259737	1000	-	.	transcript_id "STRG.12232.1"; gene_id "STRG.12232"
2B	StringTie	exon	240252391	240253803	1000	-	.	transcript_id "STRG.12232.1"; gene_id "STRG.12232";
2B	StringTie	exon	240254282	240254494	1000	-	.	transcript_id "STRG.12232.1"; gene_id "STRG.12232";
2B	StringTie	exon	240255159	240255249	1000	-	.	transcript_id "STRG.12232.1"; gene_id "STRG.12232";
2B	StringTie	exon	240259523	240259737	1000	-	.	transcript_id "STRG.12232.1"; gene_id "STRG.12232";
2B	StringTie	transcript	240252391	240259737	1000	-	.	transcript_id "STRG.12232.2"; gene_id "STRG.12232"
2B	StringTie	exon	240252391	240253803	1000	-	.	transcript_id "STRG.12232.2"; gene_id "STRG.12232";
2B	StringTie	exon	240254282	240254494	1000	-	.	transcript_id "STRG.12232.2"; gene_id "STRG.12232";
2B	StringTie	exon	240254614	240254757	1000	-	.	transcript_id "STRG.12232.2"; gene_id "STRG.12232";
2B	StringTie	exon	240255159	240255249	1000	-	.	transcript_id "STRG.12232.2"; gene_id "STRG.12232";
2B	StringTie	exon	240259523	240259737	1000	-	.	transcript_id "STRG.12232.2"; gene_id "STRG.12232";
2B	StringTie	transcript	240252391	240259737	1000	-	.	transcript_id "STRG.12232.3"; gene_id "STRG.12232"
2B	StringTie	exon	240252391	240253803	1000	-	.	transcript_id "STRG.12232.3"; gene_id "STRG.12232";
2B	StringTie	exon	240254282	240254494	1000	-	.	transcript_id "STRG.12232.3"; gene_id "STRG.12232";
2B	StringTie	exon	240254614	240254707	1000	-	.	transcript_id "STRG.12232.3"; gene_id "STRG.12232";
2B	StringTie	exon	240259523	240259737	1000	-	.	transcript_id "STRG.12232.3"; gene_id "STRG.12232";
2B	StringTie	transcript	240442967	240448226	1000	-	.	transcript_id "STRG.12233.1"; gene_id "STRG.12233"
2B	StringTie	exon	240442967	240445718	1000	-	.	transcript_id "STRG.12233.1"; gene_id "STRG.12233";
2B	StringTie	exon	240448002	240448226	1000	-	.	transcript_id "STRG.12233.1"; gene_id "STRG.12233";
2B	StringTie	transcript	240666408	240667393	1000	-	.	transcript_id "STRG.12234.1"; gene_id "STRG.12234"
2B	StringTie	exon	240666408	240666863	1000	-	.	transcript_id "STRG.12234.1"; gene_id "STRG.12234";
2B	StringTie	exon	240667110	240667393	1000	-	.	transcript_id "STRG.12234.1"; gene_id "STRG.12234";
2B	StringTie	transcript	241512143	241517438	1000	+	.	transcript_id "STRG.12235.1"; gene_id "STRG.12235"
2B	StringTie	exon	241512143	241512527	1000	+	.	transcript_id "STRG.12235.1"; gene_id "STRG.12235";
2B	StringTie	exon	241515835	241516299	1000	+	.	transcript_id "STRG.12235.1"; gene_id "STRG.12235";
2B	StringTie	exon	241516860	241517438	1000	+	.	transcript_id "STRG.12235.1"; gene_id "STRG.12235";
2B	StringTie	transcript	241516696	241518854	1000	-	.	transcript_id "STRG.12236.1"; gene_id "STRG.12236"
2B	StringTie	exon	241516696	241517599	1000	-	.	transcript_id "STRG.12236.1"; gene_id "STRG.12236";
2B	StringTie	exon	241517719	241517984	1000	-	.	transcript_id "STRG.12236.1"; gene_id "STRG.12236";
2B	StringTie	exon	241518131	241518429	1000	-	.	transcript_id "STRG.12236.1"; gene_id "STRG.12236";
2B	StringTie	exon	241518544	241518854	1000	-	.	transcript_id "STRG.12236.1"; gene_id "STRG.12236";
2B	StringTie	transcript	241516696	241518854	1000	-	.	transcript_id "STRG.12236.2"; gene_id "STRG.12236"
2B	StringTie	exon	241516696	241517984	1000	-	.	transcript_id "STRG.12236.2"; gene_id "STRG.12236";
2B	StringTie	exon	241518131	241518429	1000	-	.	transcript_id "STRG.12236.2"; gene_id "STRG.12236";
2B	StringTie	exon	241518544	241518854	1000	-	.	transcript_id "STRG.12236.2"; gene_id "STRG.12236";
2B	StringTie	transcript	241516696	241518854	1000	-	.	transcript_id "STRG.12236.3"; gene_id "STRG.12236"
2B	StringTie	exon	241516696	241517599	1000	-	.	transcript_id "STRG.12236.3"; gene_id "STRG.12236";
2B	StringTie	exon	241517685	241517984	1000	-	.	transcript_id "STRG.12236.3"; gene_id "STRG.12236";
2B	StringTie	exon	241518131	241518429	1000	-	.	transcript_id "STRG.12236.3"; gene_id "STRG.12236";
2B	StringTie	exon	241518544	241518854	1000	-	.	transcript_id "STRG.12236.3"; gene_id "STRG.12236";
2B	StringTie	transcript	241575447	241578384	1000	-	.	transcript_id "STRG.12237.1"; gene_id "STRG.12237"
2B	StringTie	exon	241575447	241575868	1000	-	.	transcript_id "STRG.12237.1"; gene_id "STRG.12237";
2B	StringTie	exon	241575930	241576382	1000	-	.	transcript_id "STRG.12237.1"; gene_id "STRG.12237";
2B	StringTie	exon	241576476	241576748	1000	-	.	transcript_id "STRG.12237.1"; gene_id "STRG.12237";
2B	StringTie	exon	241577225	241577389	1000	-	.	transcript_id "STRG.12237.1"; gene_id "STRG.12237";
2B	StringTie	exon	241577462	241577860	1000	-	.	transcript_id "STRG.12237.1"; gene_id "STRG.12237";
2B	StringTie	exon	241577952	241578020	1000	-	.	transcript_id "STRG.12237.1"; gene_id "STRG.12237";
2B	StringTie	exon	241578108	241578384	1000	-	.	transcript_id "STRG.12237.1"; gene_id "STRG.12237";
2B	StringTie	transcript	241680976	241686231	1000	+	.	transcript_id "STRG.12240.1"; gene_id "STRG.12240"
2B	StringTie	exon	241680976	241681280	1000	+	.	transcript_id "STRG.12240.1"; gene_id "STRG.12240";
2B	StringTie	exon	241682382	241682446	1000	+	.	transcript_id "STRG.12240.1"; gene_id "STRG.12240";
2B	StringTie	exon	241684010	241684132	1000	+	.	transcript_id "STRG.12240.1"; gene_id "STRG.12240";
2B	StringTie	exon	241684231	241684535	1000	+	.	transcript_id "STRG.12240.1"; gene_id "STRG.12240";
2B	StringTie	exon	241684629	241684701	1000	+	.	transcript_id "STRG.12240.1"; gene_id "STRG.12240";
2B	StringTie	exon	241684801	241685341	1000	+	.	transcript_id "STRG.12240.1"; gene_id "STRG.12240";
2B	StringTie	exon	241685823	241686231	1000	+	.	transcript_id "STRG.12240.1"; gene_id "STRG.12240";
2B	StringTie	transcript	241839895	241843468	1000	+	.	transcript_id "STRG.12239.2"; gene_id "STRG.12239"
2B	StringTie	exon	241839895	241840641	1000	+	.	transcript_id "STRG.12239.2"; gene_id "STRG.12239";
2B	StringTie	exon	241842600	241843468	1000	+	.	transcript_id "STRG.12239.2"; gene_id "STRG.12239";
2B	StringTie	transcript	241839895	241846132	1000	+	.	transcript_id "STRG.12239.1"; gene_id "STRG.12239"
2B	StringTie	exon	241839895	241840217	1000	+	.	transcript_id "STRG.12239.1"; gene_id "STRG.12239";
2B	StringTie	exon	241844464	241844529	1000	+	.	transcript_id "STRG.12239.1"; gene_id "STRG.12239";
2B	StringTie	exon	241844618	241844695	1000	+	.	transcript_id "STRG.12239.1"; gene_id "STRG.12239";
2B	StringTie	exon	241844804	241844966	1000	+	.	transcript_id "STRG.12239.1"; gene_id "STRG.12239";
2B	StringTie	exon	241845406	241845759	1000	+	.	transcript_id "STRG.12239.1"; gene_id "STRG.12239";
2B	StringTie	exon	241845835	241846132	1000	+	.	transcript_id "STRG.12239.1"; gene_id "STRG.12239";
2B	StringTie	transcript	241871528	241874972	1000	-	.	transcript_id "STRG.12238.1"; gene_id "STRG.12238"
2B	StringTie	exon	241871528	241872160	1000	-	.	transcript_id "STRG.12238.1"; gene_id "STRG.12238";
2B	StringTie	exon	241872247	241872397	1000	-	.	transcript_id "STRG.12238.1"; gene_id "STRG.12238";
2B	StringTie	exon	241872475	241872712	1000	-	.	transcript_id "STRG.12238.1"; gene_id "STRG.12238";
2B	StringTie	exon	241872813	241873023	1000	-	.	transcript_id "STRG.12238.1"; gene_id "STRG.12238";
2B	StringTie	exon	241873124	241873248	1000	-	.	transcript_id "STRG.12238.1"; gene_id "STRG.12238";
2B	StringTie	exon	241873406	241873534	1000	-	.	transcript_id "STRG.12238.1"; gene_id "STRG.12238";
2B	StringTie	exon	241874087	241874972	1000	-	.	transcript_id "STRG.12238.1"; gene_id "STRG.12238";
2B	StringTie	transcript	241946546	241953925	1000	-	.	transcript_id "STRG.12243.1"; gene_id "STRG.12243"
2B	StringTie	exon	241946546	241947204	1000	-	.	transcript_id "STRG.12243.1"; gene_id "STRG.12243";
2B	StringTie	exon	241947700	241947819	1000	-	.	transcript_id "STRG.12243.1"; gene_id "STRG.12243";
2B	StringTie	exon	241947908	241947956	1000	-	.	transcript_id "STRG.12243.1"; gene_id "STRG.12243";
2B	StringTie	exon	241948809	241948987	1000	-	.	transcript_id "STRG.12243.1"; gene_id "STRG.12243";
2B	StringTie	exon	241950137	241950312	1000	-	.	transcript_id "STRG.12243.1"; gene_id "STRG.12243";
2B	StringTie	exon	241950993	241951061	1000	-	.	transcript_id "STRG.12243.1"; gene_id "STRG.12243";
2B	StringTie	exon	241953690	241953925	1000	-	.	transcript_id "STRG.12243.1"; gene_id "STRG.12243";
2B	StringTie	transcript	242269665	242271968	1000	+	.	transcript_id "STRG.12241.1"; gene_id "STRG.12241"
2B	StringTie	exon	242269665	242269761	1000	+	.	transcript_id "STRG.12241.1"; gene_id "STRG.12241";
2B	StringTie	exon	242269855	242271147	1000	+	.	transcript_id "STRG.12241.1"; gene_id "STRG.12241";
2B	StringTie	exon	242271266	242271523	1000	+	.	transcript_id "STRG.12241.1"; gene_id "STRG.12241";
2B	StringTie	exon	242271763	242271968	1000	+	.	transcript_id "STRG.12241.1"; gene_id "STRG.12241";
2B	StringTie	transcript	242302362	242305761	1000	-	.	transcript_id "STRG.12242.1"; gene_id "STRG.12242"
2B	StringTie	exon	242302362	242302968	1000	-	.	transcript_id "STRG.12242.1"; gene_id "STRG.12242";
2B	StringTie	exon	242303084	242303231	1000	-	.	transcript_id "STRG.12242.1"; gene_id "STRG.12242";
2B	StringTie	exon	242303299	242303536	1000	-	.	transcript_id "STRG.12242.1"; gene_id "STRG.12242";
2B	StringTie	exon	242303909	242304119	1000	-	.	transcript_id "STRG.12242.1"; gene_id "STRG.12242";
2B	StringTie	exon	242304194	242304315	1000	-	.	transcript_id "STRG.12242.1"; gene_id "STRG.12242";
2B	StringTie	exon	242304402	242304530	1000	-	.	transcript_id "STRG.12242.1"; gene_id "STRG.12242";
2B	StringTie	exon	242304670	242305091	1000	-	.	transcript_id "STRG.12242.1"; gene_id "STRG.12242";
2B	StringTie	exon	242305185	242305761	1000	-	.	transcript_id "STRG.12242.1"; gene_id "STRG.12242";
2B	StringTie	transcript	242302362	242305761	1000	-	.	transcript_id "STRG.12242.2"; gene_id "STRG.12242"
2B	StringTie	exon	242302362	242302968	1000	-	.	transcript_id "STRG.12242.2"; gene_id "STRG.12242";
2B	StringTie	exon	242303084	242303231	1000	-	.	transcript_id "STRG.12242.2"; gene_id "STRG.12242";
2B	StringTie	exon	242303299	242303368	1000	-	.	transcript_id "STRG.12242.2"; gene_id "STRG.12242";
2B	StringTie	exon	242303909	242304119	1000	-	.	transcript_id "STRG.12242.2"; gene_id "STRG.12242";
2B	StringTie	exon	242304194	242304315	1000	-	.	transcript_id "STRG.12242.2"; gene_id "STRG.12242";
2B	StringTie	exon	242304402	242304530	1000	-	.	transcript_id "STRG.12242.2"; gene_id "STRG.12242";
2B	StringTie	exon	242304670	242305091	1000	-	.	transcript_id "STRG.12242.2"; gene_id "STRG.12242";
2B	StringTie	exon	242305185	242305761	1000	-	.	transcript_id "STRG.12242.2"; gene_id "STRG.12242";
2B	StringTie	transcript	242609725	242613285	1000	+	.	transcript_id "STRG.12244.1"; gene_id "STRG.12244"
2B	StringTie	exon	242609725	242610620	1000	+	.	transcript_id "STRG.12244.1"; gene_id "STRG.12244";
2B	StringTie	exon	242611096	242611221	1000	+	.	transcript_id "STRG.12244.1"; gene_id "STRG.12244";
2B	StringTie	exon	242611321	242611460	1000	+	.	transcript_id "STRG.12244.1"; gene_id "STRG.12244";
2B	StringTie	exon	242611555	242611765	1000	+	.	transcript_id "STRG.12244.1"; gene_id "STRG.12244";
2B	StringTie	exon	242611886	242612123	1000	+	.	transcript_id "STRG.12244.1"; gene_id "STRG.12244";
2B	StringTie	exon	242612219	242612369	1000	+	.	transcript_id "STRG.12244.1"; gene_id "STRG.12244";
2B	StringTie	exon	242612455	242613285	1000	+	.	transcript_id "STRG.12244.1"; gene_id "STRG.12244";
2B	StringTie	transcript	242659819	242677274	1000	-	.	transcript_id "STRG.12246.1"; gene_id "STRG.12246"
2B	StringTie	exon	242659819	242660154	1000	-	.	transcript_id "STRG.12246.1"; gene_id "STRG.12246";
2B	StringTie	exon	242675549	242675765	1000	-	.	transcript_id "STRG.12246.1"; gene_id "STRG.12246";
2B	StringTie	exon	242675852	242675973	1000	-	.	transcript_id "STRG.12246.1"; gene_id "STRG.12246";
2B	StringTie	exon	242676063	242676185	1000	-	.	transcript_id "STRG.12246.1"; gene_id "STRG.12246";
2B	StringTie	exon	242676297	242677274	1000	-	.	transcript_id "STRG.12246.1"; gene_id "STRG.12246";
2B	StringTie	transcript	242672190	242677274	1000	-	.	transcript_id "STRG.12246.2"; gene_id "STRG.12246"
2B	StringTie	exon	242672190	242672658	1000	-	.	transcript_id "STRG.12246.2"; gene_id "STRG.12246";
2B	StringTie	exon	242672759	242672912	1000	-	.	transcript_id "STRG.12246.2"; gene_id "STRG.12246";
2B	StringTie	exon	242673006	242673246	1000	-	.	transcript_id "STRG.12246.2"; gene_id "STRG.12246";
2B	StringTie	exon	242675549	242675765	1000	-	.	transcript_id "STRG.12246.2"; gene_id "STRG.12246";
2B	StringTie	exon	242675852	242675973	1000	-	.	transcript_id "STRG.12246.2"; gene_id "STRG.12246";
2B	StringTie	exon	242676063	242676185	1000	-	.	transcript_id "STRG.12246.2"; gene_id "STRG.12246";
2B	StringTie	exon	242676297	242677274	1000	-	.	transcript_id "STRG.12246.2"; gene_id "STRG.12246";
2B	StringTie	transcript	242798583	242802138	1000	-	.	transcript_id "STRG.12245.1"; gene_id "STRG.12245"
2B	StringTie	exon	242798583	242799227	1000	-	.	transcript_id "STRG.12245.1"; gene_id "STRG.12245";
2B	StringTie	exon	242799312	242799462	1000	-	.	transcript_id "STRG.12245.1"; gene_id "STRG.12245";
2B	StringTie	exon	242799541	242799778	1000	-	.	transcript_id "STRG.12245.1"; gene_id "STRG.12245";
2B	StringTie	exon	242800127	242800337	1000	-	.	transcript_id "STRG.12245.1"; gene_id "STRG.12245";
2B	StringTie	exon	242800413	242800540	1000	-	.	transcript_id "STRG.12245.1"; gene_id "STRG.12245";
2B	StringTie	exon	242800609	242800734	1000	-	.	transcript_id "STRG.12245.1"; gene_id "STRG.12245";
2B	StringTie	exon	242801218	242802138	1000	-	.	transcript_id "STRG.12245.1"; gene_id "STRG.12245";
2B	StringTie	transcript	242980522	242986692	1000	-	.	transcript_id "STRG.12248.1"; gene_id "STRG.12248"
2B	StringTie	exon	242980522	242981172	1000	-	.	transcript_id "STRG.12248.1"; gene_id "STRG.12248";
2B	StringTie	exon	242981281	242981431	1000	-	.	transcript_id "STRG.12248.1"; gene_id "STRG.12248";
2B	StringTie	exon	242981506	242981743	1000	-	.	transcript_id "STRG.12248.1"; gene_id "STRG.12248";
2B	StringTie	exon	242981836	242982046	1000	-	.	transcript_id "STRG.12248.1"; gene_id "STRG.12248";
2B	StringTie	exon	242982126	242982256	1000	-	.	transcript_id "STRG.12248.1"; gene_id "STRG.12248";
2B	StringTie	exon	242982424	242982558	1000	-	.	transcript_id "STRG.12248.1"; gene_id "STRG.12248";
2B	StringTie	exon	242985764	242986692	1000	-	.	transcript_id "STRG.12248.1"; gene_id "STRG.12248";
2B	StringTie	transcript	243228654	243232027	1000	-	.	transcript_id "STRG.12247.1"; gene_id "STRG.12247"
2B	StringTie	exon	243228654	243229401	1000	-	.	transcript_id "STRG.12247.1"; gene_id "STRG.12247";
2B	StringTie	exon	243229656	243229812	1000	-	.	transcript_id "STRG.12247.1"; gene_id "STRG.12247";
2B	StringTie	exon	243229931	243230168	1000	-	.	transcript_id "STRG.12247.1"; gene_id "STRG.12247";
2B	StringTie	exon	243230289	243230499	1000	-	.	transcript_id "STRG.12247.1"; gene_id "STRG.12247";
2B	StringTie	exon	243230596	243230783	1000	-	.	transcript_id "STRG.12247.1"; gene_id "STRG.12247";
2B	StringTie	exon	243230873	243230983	1000	-	.	transcript_id "STRG.12247.1"; gene_id "STRG.12247";
2B	StringTie	exon	243231139	243232027	1000	-	.	transcript_id "STRG.12247.1"; gene_id "STRG.12247";
2B	StringTie	transcript	243562852	243566608	1000	+	.	transcript_id "STRG.12249.1"; gene_id "STRG.12249"
2B	StringTie	exon	243562852	243563880	1000	+	.	transcript_id "STRG.12249.1"; gene_id "STRG.12249";
2B	StringTie	exon	243563968	243564900	1000	+	.	transcript_id "STRG.12249.1"; gene_id "STRG.12249";
2B	StringTie	exon	243565198	243566608	1000	+	.	transcript_id "STRG.12249.1"; gene_id "STRG.12249";
2B	StringTie	transcript	243940143	243947371	1000	-	.	transcript_id "STRG.12250.1"; gene_id "STRG.12250"
2B	StringTie	exon	243940143	243940509	1000	-	.	transcript_id "STRG.12250.1"; gene_id "STRG.12250";
2B	StringTie	exon	243940601	243940805	1000	-	.	transcript_id "STRG.12250.1"; gene_id "STRG.12250";
2B	StringTie	exon	243940898	243941003	1000	-	.	transcript_id "STRG.12250.1"; gene_id "STRG.12250";
2B	StringTie	exon	243943248	243943541	1000	-	.	transcript_id "STRG.12250.1"; gene_id "STRG.12250";
2B	StringTie	exon	243944589	243944675	1000	-	.	transcript_id "STRG.12250.1"; gene_id "STRG.12250";
2B	StringTie	exon	243944893	243945009	1000	-	.	transcript_id "STRG.12250.1"; gene_id "STRG.12250";
2B	StringTie	exon	243947028	243947371	1000	-	.	transcript_id "STRG.12250.1"; gene_id "STRG.12250";
2B	StringTie	transcript	243941395	243942861	1000	-	.	transcript_id "STRG.12251.1"; gene_id "STRG.12251"
2B	StringTie	exon	243941395	243942861	1000	-	.	transcript_id "STRG.12251.1"; gene_id "STRG.12251";
2B	StringTie	transcript	244378594	244387163	1000	+	.	transcript_id "STRG.12252.1"; gene_id "STRG.12252"
2B	StringTie	exon	244378594	244379550	1000	+	.	transcript_id "STRG.12252.1"; gene_id "STRG.12252";
2B	StringTie	exon	244380702	244380776	1000	+	.	transcript_id "STRG.12252.1"; gene_id "STRG.12252";
2B	StringTie	exon	244386816	244387163	1000	+	.	transcript_id "STRG.12252.1"; gene_id "STRG.12252";
2B	StringTie	transcript	244409018	244412752	1000	-	.	transcript_id "STRG.12253.1"; gene_id "STRG.12253"
2B	StringTie	exon	244409018	244409533	1000	-	.	transcript_id "STRG.12253.1"; gene_id "STRG.12253";
2B	StringTie	exon	244409653	244409806	1000	-	.	transcript_id "STRG.12253.1"; gene_id "STRG.12253";
2B	StringTie	exon	244409930	244410167	1000	-	.	transcript_id "STRG.12253.1"; gene_id "STRG.12253";
2B	StringTie	exon	244410261	244410474	1000	-	.	transcript_id "STRG.12253.1"; gene_id "STRG.12253";
2B	StringTie	exon	244410704	244410885	1000	-	.	transcript_id "STRG.12253.1"; gene_id "STRG.12253";
2B	StringTie	exon	244410990	244411109	1000	-	.	transcript_id "STRG.12253.1"; gene_id "STRG.12253";
2B	StringTie	exon	244411863	244412752	1000	-	.	transcript_id "STRG.12253.1"; gene_id "STRG.12253";
2B	StringTie	transcript	244413908	244417471	1000	-	.	transcript_id "STRG.12254.1"; gene_id "STRG.12254"
2B	StringTie	exon	244413908	244414395	1000	-	.	transcript_id "STRG.12254.1"; gene_id "STRG.12254";
2B	StringTie	exon	244414573	244414729	1000	-	.	transcript_id "STRG.12254.1"; gene_id "STRG.12254";
2B	StringTie	exon	244414814	244415051	1000	-	.	transcript_id "STRG.12254.1"; gene_id "STRG.12254";
2B	StringTie	exon	244415143	244415353	1000	-	.	transcript_id "STRG.12254.1"; gene_id "STRG.12254";
2B	StringTie	exon	244415445	244415620	1000	-	.	transcript_id "STRG.12254.1"; gene_id "STRG.12254";
2B	StringTie	exon	244415733	244415843	1000	-	.	transcript_id "STRG.12254.1"; gene_id "STRG.12254";
2B	StringTie	exon	244416560	244417471	1000	-	.	transcript_id "STRG.12254.1"; gene_id "STRG.12254";
2B	StringTie	transcript	244886214	244894584	1000	-	.	transcript_id "STRG.12255.1"; gene_id "STRG.12255"
2B	StringTie	exon	244886214	244886748	1000	-	.	transcript_id "STRG.12255.1"; gene_id "STRG.12255";
2B	StringTie	exon	244886857	244887569	1000	-	.	transcript_id "STRG.12255.1"; gene_id "STRG.12255";
2B	StringTie	exon	244888350	244888478	1000	-	.	transcript_id "STRG.12255.1"; gene_id "STRG.12255";
2B	StringTie	exon	244888657	244888819	1000	-	.	transcript_id "STRG.12255.1"; gene_id "STRG.12255";
2B	StringTie	exon	244889137	244889504	1000	-	.	transcript_id "STRG.12255.1"; gene_id "STRG.12255";
2B	StringTie	exon	244893047	244893163	1000	-	.	transcript_id "STRG.12255.1"; gene_id "STRG.12255";
2B	StringTie	exon	244893830	244894584	1000	-	.	transcript_id "STRG.12255.1"; gene_id "STRG.12255";
2B	StringTie	transcript	244894705	244904664	1000	+	.	transcript_id "STRG.12256.1"; gene_id "STRG.12256"
2B	StringTie	exon	244894705	244894933	1000	+	.	transcript_id "STRG.12256.1"; gene_id "STRG.12256";
2B	StringTie	exon	244895039	244895096	1000	+	.	transcript_id "STRG.12256.1"; gene_id "STRG.12256";
2B	StringTie	exon	244898187	244898305	1000	+	.	transcript_id "STRG.12256.1"; gene_id "STRG.12256";
2B	StringTie	exon	244900215	244900314	1000	+	.	transcript_id "STRG.12256.1"; gene_id "STRG.12256";
2B	StringTie	exon	244902072	244902167	1000	+	.	transcript_id "STRG.12256.1"; gene_id "STRG.12256";
2B	StringTie	exon	244902529	244902625	1000	+	.	transcript_id "STRG.12256.1"; gene_id "STRG.12256";
2B	StringTie	exon	244902717	244902804	1000	+	.	transcript_id "STRG.12256.1"; gene_id "STRG.12256";
2B	StringTie	exon	244902876	244902972	1000	+	.	transcript_id "STRG.12256.1"; gene_id "STRG.12256";
2B	StringTie	exon	244903334	244903419	1000	+	.	transcript_id "STRG.12256.1"; gene_id "STRG.12256";
2B	StringTie	exon	244903512	244903631	1000	+	.	transcript_id "STRG.12256.1"; gene_id "STRG.12256";
2B	StringTie	exon	244903720	244903818	1000	+	.	transcript_id "STRG.12256.1"; gene_id "STRG.12256";
2B	StringTie	exon	244904108	244904664	1000	+	.	transcript_id "STRG.12256.1"; gene_id "STRG.12256";
2B	StringTie	transcript	245032712	245036198	1000	+	.	transcript_id "STRG.12257.1"; gene_id "STRG.12257"
2B	StringTie	exon	245032712	245033025	1000	+	.	transcript_id "STRG.12257.1"; gene_id "STRG.12257";
2B	StringTie	exon	245033263	245033409	1000	+	.	transcript_id "STRG.12257.1"; gene_id "STRG.12257";
2B	StringTie	exon	245033528	245033603	1000	+	.	transcript_id "STRG.12257.1"; gene_id "STRG.12257";
2B	StringTie	exon	245033797	245033998	1000	+	.	transcript_id "STRG.12257.1"; gene_id "STRG.12257";
2B	StringTie	exon	245035580	245036198	1000	+	.	transcript_id "STRG.12257.1"; gene_id "STRG.12257";
2B	StringTie	transcript	245035887	245040501	1000	-	.	transcript_id "STRG.12258.1"; gene_id "STRG.12258"
2B	StringTie	exon	245035887	245036398	1000	-	.	transcript_id "STRG.12258.1"; gene_id "STRG.12258";
2B	StringTie	exon	245037915	245038011	1000	-	.	transcript_id "STRG.12258.1"; gene_id "STRG.12258";
2B	StringTie	exon	245038089	245038725	1000	-	.	transcript_id "STRG.12258.1"; gene_id "STRG.12258";
2B	StringTie	exon	245039888	245040501	1000	-	.	transcript_id "STRG.12258.1"; gene_id "STRG.12258";
2B	StringTie	transcript	245037690	245040501	1000	-	.	transcript_id "STRG.12258.2"; gene_id "STRG.12258"
2B	StringTie	exon	245037690	245038011	1000	-	.	transcript_id "STRG.12258.2"; gene_id "STRG.12258";
2B	StringTie	exon	245038089	245038725	1000	-	.	transcript_id "STRG.12258.2"; gene_id "STRG.12258";
2B	StringTie	exon	245039888	245040501	1000	-	.	transcript_id "STRG.12258.2"; gene_id "STRG.12258";
2B	StringTie	transcript	245075673	245077528	1000	-	.	transcript_id "STRG.12259.1"; gene_id "STRG.12259"
2B	StringTie	exon	245075673	245076433	1000	-	.	transcript_id "STRG.12259.1"; gene_id "STRG.12259";
2B	StringTie	exon	245077432	245077528	1000	-	.	transcript_id "STRG.12259.1"; gene_id "STRG.12259";
2B	StringTie	transcript	245075673	245077528	1000	-	.	transcript_id "STRG.12259.2"; gene_id "STRG.12259"
2B	StringTie	exon	245075673	245076433	1000	-	.	transcript_id "STRG.12259.2"; gene_id "STRG.12259";
2B	StringTie	exon	245077313	245077528	1000	-	.	transcript_id "STRG.12259.2"; gene_id "STRG.12259";
2B	StringTie	transcript	245077607	245087818	1000	+	.	transcript_id "STRG.12260.1"; gene_id "STRG.12260"
2B	StringTie	exon	245077607	245077747	1000	+	.	transcript_id "STRG.12260.1"; gene_id "STRG.12260";
2B	StringTie	exon	245077971	245078168	1000	+	.	transcript_id "STRG.12260.1"; gene_id "STRG.12260";
2B	StringTie	exon	245078259	245078531	1000	+	.	transcript_id "STRG.12260.1"; gene_id "STRG.12260";
2B	StringTie	exon	245079887	245080090	1000	+	.	transcript_id "STRG.12260.1"; gene_id "STRG.12260";
2B	StringTie	exon	245080416	245080476	1000	+	.	transcript_id "STRG.12260.1"; gene_id "STRG.12260";
2B	StringTie	exon	245080785	245080861	1000	+	.	transcript_id "STRG.12260.1"; gene_id "STRG.12260";
2B	StringTie	exon	245080937	245081194	1000	+	.	transcript_id "STRG.12260.1"; gene_id "STRG.12260";
2B	StringTie	exon	245081965	245082054	1000	+	.	transcript_id "STRG.12260.1"; gene_id "STRG.12260";
2B	StringTie	exon	245082998	245083132	1000	+	.	transcript_id "STRG.12260.1"; gene_id "STRG.12260";
2B	StringTie	exon	245083743	245083892	1000	+	.	transcript_id "STRG.12260.1"; gene_id "STRG.12260";
2B	StringTie	exon	245084205	245084308	1000	+	.	transcript_id "STRG.12260.1"; gene_id "STRG.12260";
2B	StringTie	exon	245085419	245085472	1000	+	.	transcript_id "STRG.12260.1"; gene_id "STRG.12260";
2B	StringTie	exon	245086512	245086602	1000	+	.	transcript_id "STRG.12260.1"; gene_id "STRG.12260";
2B	StringTie	exon	245086760	245086837	1000	+	.	transcript_id "STRG.12260.1"; gene_id "STRG.12260";
2B	StringTie	exon	245086928	245087069	1000	+	.	transcript_id "STRG.12260.1"; gene_id "STRG.12260";
2B	StringTie	exon	245087137	245087818	1000	+	.	transcript_id "STRG.12260.1"; gene_id "STRG.12260";
2B	StringTie	transcript	245092749	245094770	1000	+	.	transcript_id "STRG.12261.1"; gene_id "STRG.12261"
2B	StringTie	exon	245092749	245092870	1000	+	.	transcript_id "STRG.12261.1"; gene_id "STRG.12261";
2B	StringTie	exon	245093831	245093906	1000	+	.	transcript_id "STRG.12261.1"; gene_id "STRG.12261";
2B	StringTie	exon	245093996	245094207	1000	+	.	transcript_id "STRG.12261.1"; gene_id "STRG.12261";
2B	StringTie	exon	245094314	245094367	1000	+	.	transcript_id "STRG.12261.1"; gene_id "STRG.12261";
2B	StringTie	exon	245094458	245094770	1000	+	.	transcript_id "STRG.12261.1"; gene_id "STRG.12261";
2B	StringTie	transcript	245092749	245094770	1000	+	.	transcript_id "STRG.12261.2"; gene_id "STRG.12261"
2B	StringTie	exon	245092749	245092870	1000	+	.	transcript_id "STRG.12261.2"; gene_id "STRG.12261";
2B	StringTie	exon	245093037	245093148	1000	+	.	transcript_id "STRG.12261.2"; gene_id "STRG.12261";
2B	StringTie	exon	245093831	245093906	1000	+	.	transcript_id "STRG.12261.2"; gene_id "STRG.12261";
2B	StringTie	exon	245093996	245094207	1000	+	.	transcript_id "STRG.12261.2"; gene_id "STRG.12261";
2B	StringTie	exon	245094314	245094367	1000	+	.	transcript_id "STRG.12261.2"; gene_id "STRG.12261";
2B	StringTie	exon	245094458	245094770	1000	+	.	transcript_id "STRG.12261.2"; gene_id "STRG.12261";
2B	StringTie	transcript	245092749	245094770	1000	+	.	transcript_id "STRG.12261.3"; gene_id "STRG.12261"
2B	StringTie	exon	245092749	245093906	1000	+	.	transcript_id "STRG.12261.3"; gene_id "STRG.12261";
2B	StringTie	exon	245093996	245094207	1000	+	.	transcript_id "STRG.12261.3"; gene_id "STRG.12261";
2B	StringTie	exon	245094314	245094367	1000	+	.	transcript_id "STRG.12261.3"; gene_id "STRG.12261";
2B	StringTie	exon	245094458	245094770	1000	+	.	transcript_id "STRG.12261.3"; gene_id "STRG.12261";
2B	StringTie	transcript	245414774	245417181	1000	-	.	transcript_id "STRG.12262.1"; gene_id "STRG.12262"
2B	StringTie	exon	245414774	245415694	1000	-	.	transcript_id "STRG.12262.1"; gene_id "STRG.12262";
2B	StringTie	exon	245416276	245416478	1000	-	.	transcript_id "STRG.12262.1"; gene_id "STRG.12262";
2B	StringTie	exon	245416612	245416712	1000	-	.	transcript_id "STRG.12262.1"; gene_id "STRG.12262";
2B	StringTie	exon	245416826	245417181	1000	-	.	transcript_id "STRG.12262.1"; gene_id "STRG.12262";
2B	StringTie	transcript	245414774	245417181	1000	-	.	transcript_id "STRG.12262.2"; gene_id "STRG.12262"
2B	StringTie	exon	245414774	245416478	1000	-	.	transcript_id "STRG.12262.2"; gene_id "STRG.12262";
2B	StringTie	exon	245416612	245416712	1000	-	.	transcript_id "STRG.12262.2"; gene_id "STRG.12262";
2B	StringTie	exon	245416826	245417181	1000	-	.	transcript_id "STRG.12262.2"; gene_id "STRG.12262";
2B	StringTie	transcript	245414774	245417181	1000	-	.	transcript_id "STRG.12262.3"; gene_id "STRG.12262"
2B	StringTie	exon	245414774	245415694	1000	-	.	transcript_id "STRG.12262.3"; gene_id "STRG.12262";
2B	StringTie	exon	245416612	245416712	1000	-	.	transcript_id "STRG.12262.3"; gene_id "STRG.12262";
2B	StringTie	exon	245416826	245417181	1000	-	.	transcript_id "STRG.12262.3"; gene_id "STRG.12262";
2B	StringTie	transcript	245633794	245639336	1000	-	.	transcript_id "STRG.12263.1"; gene_id "STRG.12263"
2B	StringTie	exon	245633794	245634738	1000	-	.	transcript_id "STRG.12263.1"; gene_id "STRG.12263";
2B	StringTie	exon	245634872	245635404	1000	-	.	transcript_id "STRG.12263.1"; gene_id "STRG.12263";
2B	StringTie	exon	245638462	245639336	1000	-	.	transcript_id "STRG.12263.1"; gene_id "STRG.12263";
2B	StringTie	transcript	245633794	245639336	1000	-	.	transcript_id "STRG.12263.2"; gene_id "STRG.12263"
2B	StringTie	exon	245633794	245634747	1000	-	.	transcript_id "STRG.12263.2"; gene_id "STRG.12263";
2B	StringTie	exon	245634872	245635404	1000	-	.	transcript_id "STRG.12263.2"; gene_id "STRG.12263";
2B	StringTie	exon	245638462	245639336	1000	-	.	transcript_id "STRG.12263.2"; gene_id "STRG.12263";
2B	StringTie	transcript	246191875	246197609	1000	-	.	transcript_id "STRG.12264.1"; gene_id "STRG.12264"
2B	StringTie	exon	246191875	246192296	1000	-	.	transcript_id "STRG.12264.1"; gene_id "STRG.12264";
2B	StringTie	exon	246192449	246192532	1000	-	.	transcript_id "STRG.12264.1"; gene_id "STRG.12264";
2B	StringTie	exon	246192739	246193008	1000	-	.	transcript_id "STRG.12264.1"; gene_id "STRG.12264";
2B	StringTie	exon	246194005	246194102	1000	-	.	transcript_id "STRG.12264.1"; gene_id "STRG.12264";
2B	StringTie	exon	246194198	246194303	1000	-	.	transcript_id "STRG.12264.1"; gene_id "STRG.12264";
2B	StringTie	exon	246194451	246194539	1000	-	.	transcript_id "STRG.12264.1"; gene_id "STRG.12264";
2B	StringTie	exon	246194613	246194735	1000	-	.	transcript_id "STRG.12264.1"; gene_id "STRG.12264";
2B	StringTie	exon	246194811	246195070	1000	-	.	transcript_id "STRG.12264.1"; gene_id "STRG.12264";
2B	StringTie	exon	246195799	246195902	1000	-	.	transcript_id "STRG.12264.1"; gene_id "STRG.12264";
2B	StringTie	exon	246196037	246196132	1000	-	.	transcript_id "STRG.12264.1"; gene_id "STRG.12264";
2B	StringTie	exon	246197051	246197609	1000	-	.	transcript_id "STRG.12264.1"; gene_id "STRG.12264";
2B	StringTie	transcript	246247002	246249775	1000	+	.	transcript_id "STRG.12265.1"; gene_id "STRG.12265"
2B	StringTie	exon	246247002	246247230	1000	+	.	transcript_id "STRG.12265.1"; gene_id "STRG.12265";
2B	StringTie	exon	246247345	246247407	1000	+	.	transcript_id "STRG.12265.1"; gene_id "STRG.12265";
2B	StringTie	exon	246247824	246247940	1000	+	.	transcript_id "STRG.12265.1"; gene_id "STRG.12265";
2B	StringTie	exon	246248198	246248456	1000	+	.	transcript_id "STRG.12265.1"; gene_id "STRG.12265";
2B	StringTie	exon	246248555	246248710	1000	+	.	transcript_id "STRG.12265.1"; gene_id "STRG.12265";
2B	StringTie	exon	246248800	246248951	1000	+	.	transcript_id "STRG.12265.1"; gene_id "STRG.12265";
2B	StringTie	exon	246249048	246249775	1000	+	.	transcript_id "STRG.12265.1"; gene_id "STRG.12265";
2B	StringTie	transcript	246392622	246394822	1000	+	.	transcript_id "STRG.12266.1"; gene_id "STRG.12266"
2B	StringTie	exon	246392622	246392865	1000	+	.	transcript_id "STRG.12266.1"; gene_id "STRG.12266";
2B	StringTie	exon	246392959	246393024	1000	+	.	transcript_id "STRG.12266.1"; gene_id "STRG.12266";
2B	StringTie	exon	246393122	246393238	1000	+	.	transcript_id "STRG.12266.1"; gene_id "STRG.12266";
2B	StringTie	exon	246393332	246393575	1000	+	.	transcript_id "STRG.12266.1"; gene_id "STRG.12266";
2B	StringTie	exon	246393646	246393804	1000	+	.	transcript_id "STRG.12266.1"; gene_id "STRG.12266";
2B	StringTie	exon	246393903	246394054	1000	+	.	transcript_id "STRG.12266.1"; gene_id "STRG.12266";
2B	StringTie	exon	246394282	246394822	1000	+	.	transcript_id "STRG.12266.1"; gene_id "STRG.12266";
2B	StringTie	transcript	246493351	246500624	1000	-	.	transcript_id "STRG.12268.1"; gene_id "STRG.12268"
2B	StringTie	exon	246493351	246493635	1000	-	.	transcript_id "STRG.12268.1"; gene_id "STRG.12268";
2B	StringTie	exon	246493719	246493796	1000	-	.	transcript_id "STRG.12268.1"; gene_id "STRG.12268";
2B	StringTie	exon	246493876	246494037	1000	-	.	transcript_id "STRG.12268.1"; gene_id "STRG.12268";
2B	StringTie	exon	246494147	246494371	1000	-	.	transcript_id "STRG.12268.1"; gene_id "STRG.12268";
2B	StringTie	exon	246494478	246494624	1000	-	.	transcript_id "STRG.12268.1"; gene_id "STRG.12268";
2B	StringTie	exon	246494874	246494940	1000	-	.	transcript_id "STRG.12268.1"; gene_id "STRG.12268";
2B	StringTie	exon	246495057	246495113	1000	-	.	transcript_id "STRG.12268.1"; gene_id "STRG.12268";
2B	StringTie	exon	246495782	246495856	1000	-	.	transcript_id "STRG.12268.1"; gene_id "STRG.12268";
2B	StringTie	exon	246495952	246495992	1000	-	.	transcript_id "STRG.12268.1"; gene_id "STRG.12268";
2B	StringTie	exon	246496077	246496134	1000	-	.	transcript_id "STRG.12268.1"; gene_id "STRG.12268";
2B	StringTie	exon	246496417	246496601	1000	-	.	transcript_id "STRG.12268.1"; gene_id "STRG.12268";
2B	StringTie	exon	246497592	246497649	1000	-	.	transcript_id "STRG.12268.1"; gene_id "STRG.12268";
2B	StringTie	exon	246498245	246498339	1000	-	.	transcript_id "STRG.12268.1"; gene_id "STRG.12268";
2B	StringTie	exon	246499890	246499980	1000	-	.	transcript_id "STRG.12268.1"; gene_id "STRG.12268";
2B	StringTie	exon	246500361	246500464	1000	-	.	transcript_id "STRG.12268.1"; gene_id "STRG.12268";
2B	StringTie	exon	246500561	246500624	1000	-	.	transcript_id "STRG.12268.1"; gene_id "STRG.12268";
2B	StringTie	transcript	246493351	246500624	1000	-	.	transcript_id "STRG.12268.2"; gene_id "STRG.12268"
2B	StringTie	exon	246493351	246493635	1000	-	.	transcript_id "STRG.12268.2"; gene_id "STRG.12268";
2B	StringTie	exon	246493719	246493796	1000	-	.	transcript_id "STRG.12268.2"; gene_id "STRG.12268";
2B	StringTie	exon	246493876	246494037	1000	-	.	transcript_id "STRG.12268.2"; gene_id "STRG.12268";
2B	StringTie	exon	246494147	246494371	1000	-	.	transcript_id "STRG.12268.2"; gene_id "STRG.12268";
2B	StringTie	exon	246494478	246494624	1000	-	.	transcript_id "STRG.12268.2"; gene_id "STRG.12268";
2B	StringTie	exon	246494874	246494940	1000	-	.	transcript_id "STRG.12268.2"; gene_id "STRG.12268";
2B	StringTie	exon	246495057	246495113	1000	-	.	transcript_id "STRG.12268.2"; gene_id "STRG.12268";
2B	StringTie	exon	246495782	246495856	1000	-	.	transcript_id "STRG.12268.2"; gene_id "STRG.12268";
2B	StringTie	exon	246495952	246495992	1000	-	.	transcript_id "STRG.12268.2"; gene_id "STRG.12268";
2B	StringTie	exon	246496077	246496134	1000	-	.	transcript_id "STRG.12268.2"; gene_id "STRG.12268";
2B	StringTie	exon	246496417	246496601	1000	-	.	transcript_id "STRG.12268.2"; gene_id "STRG.12268";
2B	StringTie	exon	246497592	246497649	1000	-	.	transcript_id "STRG.12268.2"; gene_id "STRG.12268";
2B	StringTie	exon	246498245	246498339	1000	-	.	transcript_id "STRG.12268.2"; gene_id "STRG.12268";
2B	StringTie	exon	246499890	246499980	1000	-	.	transcript_id "STRG.12268.2"; gene_id "STRG.12268";
2B	StringTie	exon	246500361	246500624	1000	-	.	transcript_id "STRG.12268.2"; gene_id "STRG.12268";
2B	StringTie	transcript	246493351	246500624	1000	-	.	transcript_id "STRG.12268.3"; gene_id "STRG.12268"
2B	StringTie	exon	246493351	246493635	1000	-	.	transcript_id "STRG.12268.3"; gene_id "STRG.12268";
2B	StringTie	exon	246493719	246493796	1000	-	.	transcript_id "STRG.12268.3"; gene_id "STRG.12268";
2B	StringTie	exon	246493876	246494037	1000	-	.	transcript_id "STRG.12268.3"; gene_id "STRG.12268";
2B	StringTie	exon	246494147	246494371	1000	-	.	transcript_id "STRG.12268.3"; gene_id "STRG.12268";
2B	StringTie	exon	246494478	246494624	1000	-	.	transcript_id "STRG.12268.3"; gene_id "STRG.12268";
2B	StringTie	exon	246494874	246494940	1000	-	.	transcript_id "STRG.12268.3"; gene_id "STRG.12268";
2B	StringTie	exon	246495057	246495113	1000	-	.	transcript_id "STRG.12268.3"; gene_id "STRG.12268";
2B	StringTie	exon	246495782	246495856	1000	-	.	transcript_id "STRG.12268.3"; gene_id "STRG.12268";
2B	StringTie	exon	246495952	246495992	1000	-	.	transcript_id "STRG.12268.3"; gene_id "STRG.12268";
2B	StringTie	exon	246496077	246496134	1000	-	.	transcript_id "STRG.12268.3"; gene_id "STRG.12268";
2B	StringTie	exon	246496417	246496601	1000	-	.	transcript_id "STRG.12268.3"; gene_id "STRG.12268";
2B	StringTie	exon	246497592	246497649	1000	-	.	transcript_id "STRG.12268.3"; gene_id "STRG.12268";
2B	StringTie	exon	246498245	246498339	1000	-	.	transcript_id "STRG.12268.3"; gene_id "STRG.12268";
2B	StringTie	exon	246499890	246499980	1000	-	.	transcript_id "STRG.12268.3"; gene_id "STRG.12268";
2B	StringTie	exon	246500361	246500464	1000	-	.	transcript_id "STRG.12268.3"; gene_id "STRG.12268";
2B	StringTie	exon	246500551	246500624	1000	-	.	transcript_id "STRG.12268.3"; gene_id "STRG.12268";
2B	StringTie	transcript	246500760	246511204	1000	-	.	transcript_id "STRG.12269.1"; gene_id "STRG.12269"
2B	StringTie	exon	246500760	246505144	1000	-	.	transcript_id "STRG.12269.1"; gene_id "STRG.12269";
2B	StringTie	exon	246505802	246506028	1000	-	.	transcript_id "STRG.12269.1"; gene_id "STRG.12269";
2B	StringTie	exon	246506780	246508213	1000	-	.	transcript_id "STRG.12269.1"; gene_id "STRG.12269";
2B	StringTie	exon	246508518	246508739	1000	-	.	transcript_id "STRG.12269.1"; gene_id "STRG.12269";
2B	StringTie	exon	246509034	246509156	1000	-	.	transcript_id "STRG.12269.1"; gene_id "STRG.12269";
2B	StringTie	exon	246509605	246509630	1000	-	.	transcript_id "STRG.12269.1"; gene_id "STRG.12269";
2B	StringTie	exon	246510851	246510937	1000	-	.	transcript_id "STRG.12269.1"; gene_id "STRG.12269";
2B	StringTie	exon	246511029	246511204	1000	-	.	transcript_id "STRG.12269.1"; gene_id "STRG.12269";
2B	StringTie	transcript	246650958	246652132	1000	-	.	transcript_id "STRG.12267.1"; gene_id "STRG.12267"
2B	StringTie	exon	246650958	246651395	1000	-	.	transcript_id "STRG.12267.1"; gene_id "STRG.12267";
2B	StringTie	exon	246651540	246651605	1000	-	.	transcript_id "STRG.12267.1"; gene_id "STRG.12267";
2B	StringTie	exon	246651719	246652132	1000	-	.	transcript_id "STRG.12267.1"; gene_id "STRG.12267";
2B	StringTie	transcript	247045570	247050569	1000	+	.	transcript_id "STRG.12275.1"; gene_id "STRG.12275"
2B	StringTie	exon	247045570	247046192	1000	+	.	transcript_id "STRG.12275.1"; gene_id "STRG.12275";
2B	StringTie	exon	247046320	247046545	1000	+	.	transcript_id "STRG.12275.1"; gene_id "STRG.12275";
2B	StringTie	exon	247046860	247047082	1000	+	.	transcript_id "STRG.12275.1"; gene_id "STRG.12275";
2B	StringTie	exon	247047328	247047541	1000	+	.	transcript_id "STRG.12275.1"; gene_id "STRG.12275";
2B	StringTie	exon	247047640	247050569	1000	+	.	transcript_id "STRG.12275.1"; gene_id "STRG.12275";
2B	StringTie	transcript	247045570	247050569	1000	+	.	transcript_id "STRG.12275.2"; gene_id "STRG.12275"
2B	StringTie	exon	247045570	247046192	1000	+	.	transcript_id "STRG.12275.2"; gene_id "STRG.12275";
2B	StringTie	exon	247046320	247046545	1000	+	.	transcript_id "STRG.12275.2"; gene_id "STRG.12275";
2B	StringTie	exon	247046860	247047082	1000	+	.	transcript_id "STRG.12275.2"; gene_id "STRG.12275";
2B	StringTie	exon	247047328	247047541	1000	+	.	transcript_id "STRG.12275.2"; gene_id "STRG.12275";
2B	StringTie	exon	247048605	247050569	1000	+	.	transcript_id "STRG.12275.2"; gene_id "STRG.12275";
2B	StringTie	transcript	247222484	247250056	1000	-	.	transcript_id "STRG.12274.1"; gene_id "STRG.12274"
2B	StringTie	exon	247222484	247223269	1000	-	.	transcript_id "STRG.12274.1"; gene_id "STRG.12274";
2B	StringTie	exon	247223396	247223446	1000	-	.	transcript_id "STRG.12274.1"; gene_id "STRG.12274";
2B	StringTie	exon	247223899	247225707	1000	-	.	transcript_id "STRG.12274.1"; gene_id "STRG.12274";
2B	StringTie	exon	247229127	247229276	1000	-	.	transcript_id "STRG.12274.1"; gene_id "STRG.12274";
2B	StringTie	exon	247229792	247229869	1000	-	.	transcript_id "STRG.12274.1"; gene_id "STRG.12274";
2B	StringTie	exon	247232793	247232909	1000	-	.	transcript_id "STRG.12274.1"; gene_id "STRG.12274";
2B	StringTie	exon	247232993	247233145	1000	-	.	transcript_id "STRG.12274.1"; gene_id "STRG.12274";
2B	StringTie	exon	247234360	247234503	1000	-	.	transcript_id "STRG.12274.1"; gene_id "STRG.12274";
2B	StringTie	exon	247234602	247234959	1000	-	.	transcript_id "STRG.12274.1"; gene_id "STRG.12274";
2B	StringTie	exon	247246949	247247116	1000	-	.	transcript_id "STRG.12274.1"; gene_id "STRG.12274";
2B	StringTie	exon	247248787	247249016	1000	-	.	transcript_id "STRG.12274.1"; gene_id "STRG.12274";
2B	StringTie	exon	247249210	247249307	1000	-	.	transcript_id "STRG.12274.1"; gene_id "STRG.12274";
2B	StringTie	exon	247249822	247250056	1000	-	.	transcript_id "STRG.12274.1"; gene_id "STRG.12274";
2B	StringTie	transcript	247222484	247250056	1000	-	.	transcript_id "STRG.12274.2"; gene_id "STRG.12274"
2B	StringTie	exon	247222484	247223446	1000	-	.	transcript_id "STRG.12274.2"; gene_id "STRG.12274";
2B	StringTie	exon	247223899	247225707	1000	-	.	transcript_id "STRG.12274.2"; gene_id "STRG.12274";
2B	StringTie	exon	247229127	247229276	1000	-	.	transcript_id "STRG.12274.2"; gene_id "STRG.12274";
2B	StringTie	exon	247229792	247229869	1000	-	.	transcript_id "STRG.12274.2"; gene_id "STRG.12274";
2B	StringTie	exon	247232793	247232909	1000	-	.	transcript_id "STRG.12274.2"; gene_id "STRG.12274";
2B	StringTie	exon	247232993	247233145	1000	-	.	transcript_id "STRG.12274.2"; gene_id "STRG.12274";
2B	StringTie	exon	247234360	247234503	1000	-	.	transcript_id "STRG.12274.2"; gene_id "STRG.12274";
2B	StringTie	exon	247234602	247234959	1000	-	.	transcript_id "STRG.12274.2"; gene_id "STRG.12274";
2B	StringTie	exon	247246949	247247116	1000	-	.	transcript_id "STRG.12274.2"; gene_id "STRG.12274";
2B	StringTie	exon	247248787	247249016	1000	-	.	transcript_id "STRG.12274.2"; gene_id "STRG.12274";
2B	StringTie	exon	247249210	247249307	1000	-	.	transcript_id "STRG.12274.2"; gene_id "STRG.12274";
2B	StringTie	exon	247249822	247250056	1000	-	.	transcript_id "STRG.12274.2"; gene_id "STRG.12274";
2B	StringTie	transcript	247222484	247250056	1000	-	.	transcript_id "STRG.12274.3"; gene_id "STRG.12274"
2B	StringTie	exon	247222484	247223269	1000	-	.	transcript_id "STRG.12274.3"; gene_id "STRG.12274";
2B	StringTie	exon	247223396	247223446	1000	-	.	transcript_id "STRG.12274.3"; gene_id "STRG.12274";
2B	StringTie	exon	247223867	247225707	1000	-	.	transcript_id "STRG.12274.3"; gene_id "STRG.12274";
2B	StringTie	exon	247229127	247229276	1000	-	.	transcript_id "STRG.12274.3"; gene_id "STRG.12274";
2B	StringTie	exon	247229792	247229869	1000	-	.	transcript_id "STRG.12274.3"; gene_id "STRG.12274";
2B	StringTie	exon	247232793	247232909	1000	-	.	transcript_id "STRG.12274.3"; gene_id "STRG.12274";
2B	StringTie	exon	247232993	247233145	1000	-	.	transcript_id "STRG.12274.3"; gene_id "STRG.12274";
2B	StringTie	exon	247234360	247234503	1000	-	.	transcript_id "STRG.12274.3"; gene_id "STRG.12274";
2B	StringTie	exon	247234602	247234959	1000	-	.	transcript_id "STRG.12274.3"; gene_id "STRG.12274";
2B	StringTie	exon	247246949	247247116	1000	-	.	transcript_id "STRG.12274.3"; gene_id "STRG.12274";
2B	StringTie	exon	247248787	247249016	1000	-	.	transcript_id "STRG.12274.3"; gene_id "STRG.12274";
2B	StringTie	exon	247249210	247249307	1000	-	.	transcript_id "STRG.12274.3"; gene_id "STRG.12274";
2B	StringTie	exon	247249822	247250056	1000	-	.	transcript_id "STRG.12274.3"; gene_id "STRG.12274";
2B	StringTie	transcript	247495885	247499352	1000	-	.	transcript_id "STRG.12270.1"; gene_id "STRG.12270"
2B	StringTie	exon	247495885	247496297	1000	-	.	transcript_id "STRG.12270.1"; gene_id "STRG.12270";
2B	StringTie	exon	247497308	247497391	1000	-	.	transcript_id "STRG.12270.1"; gene_id "STRG.12270";
2B	StringTie	exon	247497531	247497570	1000	-	.	transcript_id "STRG.12270.1"; gene_id "STRG.12270";
2B	StringTie	exon	247497710	247497806	1000	-	.	transcript_id "STRG.12270.1"; gene_id "STRG.12270";
2B	StringTie	exon	247497921	247498044	1000	-	.	transcript_id "STRG.12270.1"; gene_id "STRG.12270";
2B	StringTie	exon	247498365	247499352	1000	-	.	transcript_id "STRG.12270.1"; gene_id "STRG.12270";
2B	StringTie	transcript	247495885	247499352	1000	-	.	transcript_id "STRG.12270.2"; gene_id "STRG.12270"
2B	StringTie	exon	247495885	247496297	1000	-	.	transcript_id "STRG.12270.2"; gene_id "STRG.12270";
2B	StringTie	exon	247497308	247497391	1000	-	.	transcript_id "STRG.12270.2"; gene_id "STRG.12270";
2B	StringTie	exon	247497531	247497609	1000	-	.	transcript_id "STRG.12270.2"; gene_id "STRG.12270";
2B	StringTie	exon	247497710	247497806	1000	-	.	transcript_id "STRG.12270.2"; gene_id "STRG.12270";
2B	StringTie	exon	247497921	247498044	1000	-	.	transcript_id "STRG.12270.2"; gene_id "STRG.12270";
2B	StringTie	exon	247498365	247499352	1000	-	.	transcript_id "STRG.12270.2"; gene_id "STRG.12270";
2B	StringTie	transcript	247677474	247682587	1000	-	.	transcript_id "STRG.12271.1"; gene_id "STRG.12271"
2B	StringTie	exon	247677474	247678417	1000	-	.	transcript_id "STRG.12271.1"; gene_id "STRG.12271";
2B	StringTie	exon	247678528	247678934	1000	-	.	transcript_id "STRG.12271.1"; gene_id "STRG.12271";
2B	StringTie	exon	247679019	247679050	1000	-	.	transcript_id "STRG.12271.1"; gene_id "STRG.12271";
2B	StringTie	exon	247679142	247679419	1000	-	.	transcript_id "STRG.12271.1"; gene_id "STRG.12271";
2B	StringTie	exon	247679520	247680862	1000	-	.	transcript_id "STRG.12271.1"; gene_id "STRG.12271";
2B	StringTie	exon	247681695	247682229	1000	-	.	transcript_id "STRG.12271.1"; gene_id "STRG.12271";
2B	StringTie	exon	247682331	247682587	1000	-	.	transcript_id "STRG.12271.1"; gene_id "STRG.12271";
2B	StringTie	transcript	247685476	247691191	1000	+	.	transcript_id "STRG.12272.1"; gene_id "STRG.12272"
2B	StringTie	exon	247685476	247685917	1000	+	.	transcript_id "STRG.12272.1"; gene_id "STRG.12272";
2B	StringTie	exon	247686004	247686285	1000	+	.	transcript_id "STRG.12272.1"; gene_id "STRG.12272";
2B	StringTie	exon	247686612	247686896	1000	+	.	transcript_id "STRG.12272.1"; gene_id "STRG.12272";
2B	StringTie	exon	247687014	247687145	1000	+	.	transcript_id "STRG.12272.1"; gene_id "STRG.12272";
2B	StringTie	exon	247687219	247687295	1000	+	.	transcript_id "STRG.12272.1"; gene_id "STRG.12272";
2B	StringTie	exon	247688413	247688479	1000	+	.	transcript_id "STRG.12272.1"; gene_id "STRG.12272";
2B	StringTie	exon	247690718	247691191	1000	+	.	transcript_id "STRG.12272.1"; gene_id "STRG.12272";
2B	StringTie	transcript	247685476	247691191	1000	+	.	transcript_id "STRG.12272.2"; gene_id "STRG.12272"
2B	StringTie	exon	247685476	247685917	1000	+	.	transcript_id "STRG.12272.2"; gene_id "STRG.12272";
2B	StringTie	exon	247686004	247688479	1000	+	.	transcript_id "STRG.12272.2"; gene_id "STRG.12272";
2B	StringTie	exon	247690718	247691191	1000	+	.	transcript_id "STRG.12272.2"; gene_id "STRG.12272";
2B	StringTie	transcript	247685476	247691191	1000	+	.	transcript_id "STRG.12272.3"; gene_id "STRG.12272"
2B	StringTie	exon	247685476	247685917	1000	+	.	transcript_id "STRG.12272.3"; gene_id "STRG.12272";
2B	StringTie	exon	247686004	247686679	1000	+	.	transcript_id "STRG.12272.3"; gene_id "STRG.12272";
2B	StringTie	exon	247686756	247686896	1000	+	.	transcript_id "STRG.12272.3"; gene_id "STRG.12272";
2B	StringTie	exon	247687014	247687145	1000	+	.	transcript_id "STRG.12272.3"; gene_id "STRG.12272";
2B	StringTie	exon	247687219	247687295	1000	+	.	transcript_id "STRG.12272.3"; gene_id "STRG.12272";
2B	StringTie	exon	247688413	247688479	1000	+	.	transcript_id "STRG.12272.3"; gene_id "STRG.12272";
2B	StringTie	exon	247689834	247690013	1000	+	.	transcript_id "STRG.12272.3"; gene_id "STRG.12272";
2B	StringTie	exon	247690718	247691191	1000	+	.	transcript_id "STRG.12272.3"; gene_id "STRG.12272";
2B	StringTie	transcript	247685476	247691191	1000	+	.	transcript_id "STRG.12272.4"; gene_id "STRG.12272"
2B	StringTie	exon	247685476	247685917	1000	+	.	transcript_id "STRG.12272.4"; gene_id "STRG.12272";
2B	StringTie	exon	247686004	247686679	1000	+	.	transcript_id "STRG.12272.4"; gene_id "STRG.12272";
2B	StringTie	exon	247686756	247686896	1000	+	.	transcript_id "STRG.12272.4"; gene_id "STRG.12272";
2B	StringTie	exon	247687014	247687145	1000	+	.	transcript_id "STRG.12272.4"; gene_id "STRG.12272";
2B	StringTie	exon	247687219	247687295	1000	+	.	transcript_id "STRG.12272.4"; gene_id "STRG.12272";
2B	StringTie	exon	247688413	247688479	1000	+	.	transcript_id "STRG.12272.4"; gene_id "STRG.12272";
2B	StringTie	exon	247690718	247691191	1000	+	.	transcript_id "STRG.12272.4"; gene_id "STRG.12272";
2B	StringTie	transcript	247685476	247691191	1000	+	.	transcript_id "STRG.12272.5"; gene_id "STRG.12272"
2B	StringTie	exon	247685476	247685917	1000	+	.	transcript_id "STRG.12272.5"; gene_id "STRG.12272";
2B	StringTie	exon	247686004	247686896	1000	+	.	transcript_id "STRG.12272.5"; gene_id "STRG.12272";
2B	StringTie	exon	247687014	247687145	1000	+	.	transcript_id "STRG.12272.5"; gene_id "STRG.12272";
2B	StringTie	exon	247687219	247687295	1000	+	.	transcript_id "STRG.12272.5"; gene_id "STRG.12272";
2B	StringTie	exon	247688413	247688479	1000	+	.	transcript_id "STRG.12272.5"; gene_id "STRG.12272";
2B	StringTie	exon	247690718	247691191	1000	+	.	transcript_id "STRG.12272.5"; gene_id "STRG.12272";
2B	StringTie	transcript	247685476	247691191	1000	+	.	transcript_id "STRG.12272.6"; gene_id "STRG.12272"
2B	StringTie	exon	247685476	247685917	1000	+	.	transcript_id "STRG.12272.6"; gene_id "STRG.12272";
2B	StringTie	exon	247686004	247686896	1000	+	.	transcript_id "STRG.12272.6"; gene_id "STRG.12272";
2B	StringTie	exon	247687014	247687295	1000	+	.	transcript_id "STRG.12272.6"; gene_id "STRG.12272";
2B	StringTie	exon	247688413	247688479	1000	+	.	transcript_id "STRG.12272.6"; gene_id "STRG.12272";
2B	StringTie	exon	247690718	247691191	1000	+	.	transcript_id "STRG.12272.6"; gene_id "STRG.12272";
2B	StringTie	transcript	247685476	247691191	1000	+	.	transcript_id "STRG.12272.7"; gene_id "STRG.12272"
2B	StringTie	exon	247685476	247685917	1000	+	.	transcript_id "STRG.12272.7"; gene_id "STRG.12272";
2B	StringTie	exon	247686004	247686896	1000	+	.	transcript_id "STRG.12272.7"; gene_id "STRG.12272";
2B	StringTie	exon	247687014	247687145	1000	+	.	transcript_id "STRG.12272.7"; gene_id "STRG.12272";
2B	StringTie	exon	247687219	247687295	1000	+	.	transcript_id "STRG.12272.7"; gene_id "STRG.12272";
2B	StringTie	exon	247688413	247691191	1000	+	.	transcript_id "STRG.12272.7"; gene_id "STRG.12272";
2B	StringTie	transcript	247685476	247691191	1000	+	.	transcript_id "STRG.12272.8"; gene_id "STRG.12272"
2B	StringTie	exon	247685476	247685917	1000	+	.	transcript_id "STRG.12272.8"; gene_id "STRG.12272";
2B	StringTie	exon	247686004	247691191	1000	+	.	transcript_id "STRG.12272.8"; gene_id "STRG.12272";
2B	StringTie	transcript	247701678	247704110	1000	-	.	transcript_id "STRG.12273.1"; gene_id "STRG.12273"
2B	StringTie	exon	247701678	247702309	1000	-	.	transcript_id "STRG.12273.1"; gene_id "STRG.12273";
2B	StringTie	exon	247702770	247702835	1000	-	.	transcript_id "STRG.12273.1"; gene_id "STRG.12273";
2B	StringTie	exon	247703928	247704110	1000	-	.	transcript_id "STRG.12273.1"; gene_id "STRG.12273";
2B	StringTie	transcript	247708442	247716427	1000	+	.	transcript_id "STRG.12276.1"; gene_id "STRG.12276"
2B	StringTie	exon	247708442	247709197	1000	+	.	transcript_id "STRG.12276.1"; gene_id "STRG.12276";
2B	StringTie	exon	247709961	247710108	1000	+	.	transcript_id "STRG.12276.1"; gene_id "STRG.12276";
2B	StringTie	exon	247710255	247710333	1000	+	.	transcript_id "STRG.12276.1"; gene_id "STRG.12276";
2B	StringTie	exon	247710428	247710581	1000	+	.	transcript_id "STRG.12276.1"; gene_id "STRG.12276";
2B	StringTie	exon	247710682	247710891	1000	+	.	transcript_id "STRG.12276.1"; gene_id "STRG.12276";
2B	StringTie	exon	247711004	247711249	1000	+	.	transcript_id "STRG.12276.1"; gene_id "STRG.12276";
2B	StringTie	exon	247711343	247711505	1000	+	.	transcript_id "STRG.12276.1"; gene_id "STRG.12276";
2B	StringTie	exon	247711595	247711855	1000	+	.	transcript_id "STRG.12276.1"; gene_id "STRG.12276";
2B	StringTie	exon	247711943	247712061	1000	+	.	transcript_id "STRG.12276.1"; gene_id "STRG.12276";
2B	StringTie	exon	247712145	247712306	1000	+	.	transcript_id "STRG.12276.1"; gene_id "STRG.12276";
2B	StringTie	exon	247712527	247712719	1000	+	.	transcript_id "STRG.12276.1"; gene_id "STRG.12276";
2B	StringTie	exon	247712849	247712985	1000	+	.	transcript_id "STRG.12276.1"; gene_id "STRG.12276";
2B	StringTie	exon	247713465	247713603	1000	+	.	transcript_id "STRG.12276.1"; gene_id "STRG.12276";
2B	StringTie	exon	247713738	247713944	1000	+	.	transcript_id "STRG.12276.1"; gene_id "STRG.12276";
2B	StringTie	exon	247714026	247714491	1000	+	.	transcript_id "STRG.12276.1"; gene_id "STRG.12276";
2B	StringTie	exon	247714577	247714793	1000	+	.	transcript_id "STRG.12276.1"; gene_id "STRG.12276";
2B	StringTie	exon	247714865	247714954	1000	+	.	transcript_id "STRG.12276.1"; gene_id "STRG.12276";
2B	StringTie	exon	247715619	247716427	1000	+	.	transcript_id "STRG.12276.1"; gene_id "STRG.12276";
2B	StringTie	transcript	247716493	247717762	1000	-	.	transcript_id "STRG.12277.1"; gene_id "STRG.12277"
2B	StringTie	exon	247716493	247717292	1000	-	.	transcript_id "STRG.12277.1"; gene_id "STRG.12277";
2B	StringTie	exon	247717370	247717762	1000	-	.	transcript_id "STRG.12277.1"; gene_id "STRG.12277";
2B	StringTie	transcript	247875586	247878531	1000	-	.	transcript_id "STRG.12278.1"; gene_id "STRG.12278"
2B	StringTie	exon	247875586	247876545	1000	-	.	transcript_id "STRG.12278.1"; gene_id "STRG.12278";
2B	StringTie	exon	247878226	247878531	1000	-	.	transcript_id "STRG.12278.1"; gene_id "STRG.12278";
2B	StringTie	transcript	247875586	247878531	1000	-	.	transcript_id "STRG.12278.2"; gene_id "STRG.12278"
2B	StringTie	exon	247875586	247876545	1000	-	.	transcript_id "STRG.12278.2"; gene_id "STRG.12278";
2B	StringTie	exon	247878230	247878531	1000	-	.	transcript_id "STRG.12278.2"; gene_id "STRG.12278";
2B	StringTie	transcript	248339931	248347533	1000	+	.	transcript_id "STRG.12279.1"; gene_id "STRG.12279"
2B	StringTie	exon	248339931	248341033	1000	+	.	transcript_id "STRG.12279.1"; gene_id "STRG.12279";
2B	StringTie	exon	248342383	248342574	1000	+	.	transcript_id "STRG.12279.1"; gene_id "STRG.12279";
2B	StringTie	exon	248342699	248342771	1000	+	.	transcript_id "STRG.12279.1"; gene_id "STRG.12279";
2B	StringTie	exon	248342865	248343442	1000	+	.	transcript_id "STRG.12279.1"; gene_id "STRG.12279";
2B	StringTie	exon	248344097	248344969	1000	+	.	transcript_id "STRG.12279.1"; gene_id "STRG.12279";
2B	StringTie	exon	248347005	248347533	1000	+	.	transcript_id "STRG.12279.1"; gene_id "STRG.12279";
2B	StringTie	transcript	248339931	248347533	1000	+	.	transcript_id "STRG.12279.2"; gene_id "STRG.12279"
2B	StringTie	exon	248339931	248341033	1000	+	.	transcript_id "STRG.12279.2"; gene_id "STRG.12279";
2B	StringTie	exon	248342383	248342574	1000	+	.	transcript_id "STRG.12279.2"; gene_id "STRG.12279";
2B	StringTie	exon	248342699	248342771	1000	+	.	transcript_id "STRG.12279.2"; gene_id "STRG.12279";
2B	StringTie	exon	248342865	248343442	1000	+	.	transcript_id "STRG.12279.2"; gene_id "STRG.12279";
2B	StringTie	exon	248344097	248344969	1000	+	.	transcript_id "STRG.12279.2"; gene_id "STRG.12279";
2B	StringTie	exon	248346352	248346424	1000	+	.	transcript_id "STRG.12279.2"; gene_id "STRG.12279";
2B	StringTie	exon	248347005	248347533	1000	+	.	transcript_id "STRG.12279.2"; gene_id "STRG.12279";
2B	StringTie	transcript	248744112	248745941	1000	-	.	transcript_id "STRG.12280.1"; gene_id "STRG.12280"
2B	StringTie	exon	248744112	248745941	1000	-	.	transcript_id "STRG.12280.1"; gene_id "STRG.12280";
2B	StringTie	transcript	250246372	250253312	1000	+	.	transcript_id "STRG.12281.1"; gene_id "STRG.12281"
2B	StringTie	exon	250246372	250246782	1000	+	.	transcript_id "STRG.12281.1"; gene_id "STRG.12281";
2B	StringTie	exon	250246884	250246966	1000	+	.	transcript_id "STRG.12281.1"; gene_id "STRG.12281";
2B	StringTie	exon	250247129	250247242	1000	+	.	transcript_id "STRG.12281.1"; gene_id "STRG.12281";
2B	StringTie	exon	250247319	250247507	1000	+	.	transcript_id "STRG.12281.1"; gene_id "STRG.12281";
2B	StringTie	exon	250248008	250248073	1000	+	.	transcript_id "STRG.12281.1"; gene_id "STRG.12281";
2B	StringTie	exon	250248577	250248633	1000	+	.	transcript_id "STRG.12281.1"; gene_id "STRG.12281";
2B	StringTie	exon	250248949	250249062	1000	+	.	transcript_id "STRG.12281.1"; gene_id "STRG.12281";
2B	StringTie	exon	250249172	250249288	1000	+	.	transcript_id "STRG.12281.1"; gene_id "STRG.12281";
2B	StringTie	exon	250249357	250249464	1000	+	.	transcript_id "STRG.12281.1"; gene_id "STRG.12281";
2B	StringTie	exon	250249538	250249685	1000	+	.	transcript_id "STRG.12281.1"; gene_id "STRG.12281";
2B	StringTie	exon	250250017	250250196	1000	+	.	transcript_id "STRG.12281.1"; gene_id "STRG.12281";
2B	StringTie	exon	250250282	250251094	1000	+	.	transcript_id "STRG.12281.1"; gene_id "STRG.12281";
2B	StringTie	exon	250251158	250251399	1000	+	.	transcript_id "STRG.12281.1"; gene_id "STRG.12281";
2B	StringTie	exon	250251477	250251605	1000	+	.	transcript_id "STRG.12281.1"; gene_id "STRG.12281";
2B	StringTie	exon	250251777	250251966	1000	+	.	transcript_id "STRG.12281.1"; gene_id "STRG.12281";
2B	StringTie	exon	250252157	250252382	1000	+	.	transcript_id "STRG.12281.1"; gene_id "STRG.12281";
2B	StringTie	exon	250252745	250252900	1000	+	.	transcript_id "STRG.12281.1"; gene_id "STRG.12281";
2B	StringTie	exon	250253023	250253312	1000	+	.	transcript_id "STRG.12281.1"; gene_id "STRG.12281";
2B	StringTie	transcript	250256763	250261647	1000	-	.	transcript_id "STRG.12282.1"; gene_id "STRG.12282"
2B	StringTie	exon	250256763	250257455	1000	-	.	transcript_id "STRG.12282.1"; gene_id "STRG.12282";
2B	StringTie	exon	250257528	250257683	1000	-	.	transcript_id "STRG.12282.1"; gene_id "STRG.12282";
2B	StringTie	exon	250257769	250257870	1000	-	.	transcript_id "STRG.12282.1"; gene_id "STRG.12282";
2B	StringTie	exon	250258761	250258838	1000	-	.	transcript_id "STRG.12282.1"; gene_id "STRG.12282";
2B	StringTie	exon	250258927	250259091	1000	-	.	transcript_id "STRG.12282.1"; gene_id "STRG.12282";
2B	StringTie	exon	250259183	250259358	1000	-	.	transcript_id "STRG.12282.1"; gene_id "STRG.12282";
2B	StringTie	exon	250259461	250259911	1000	-	.	transcript_id "STRG.12282.1"; gene_id "STRG.12282";
2B	StringTie	exon	250259996	250260132	1000	-	.	transcript_id "STRG.12282.1"; gene_id "STRG.12282";
2B	StringTie	exon	250260221	250260324	1000	-	.	transcript_id "STRG.12282.1"; gene_id "STRG.12282";
2B	StringTie	exon	250260733	250260832	1000	-	.	transcript_id "STRG.12282.1"; gene_id "STRG.12282";
2B	StringTie	exon	250261198	250261647	1000	-	.	transcript_id "STRG.12282.1"; gene_id "STRG.12282";
2B	StringTie	transcript	250680252	250686504	1000	-	.	transcript_id "STRG.12284.1"; gene_id "STRG.12284"
2B	StringTie	exon	250680252	250684293	1000	-	.	transcript_id "STRG.12284.1"; gene_id "STRG.12284";
2B	StringTie	exon	250684386	250684473	1000	-	.	transcript_id "STRG.12284.1"; gene_id "STRG.12284";
2B	StringTie	exon	250686193	250686504	1000	-	.	transcript_id "STRG.12284.1"; gene_id "STRG.12284";
2B	StringTie	transcript	250698719	250702194	1000	+	.	transcript_id "STRG.12283.1"; gene_id "STRG.12283"
2B	StringTie	exon	250698719	250699134	1000	+	.	transcript_id "STRG.12283.1"; gene_id "STRG.12283";
2B	StringTie	exon	250701018	250702194	1000	+	.	transcript_id "STRG.12283.1"; gene_id "STRG.12283";
2B	StringTie	transcript	250975413	250979830	1000	+	.	transcript_id "STRG.12286.1"; gene_id "STRG.12286"
2B	StringTie	exon	250975413	250975980	1000	+	.	transcript_id "STRG.12286.1"; gene_id "STRG.12286";
2B	StringTie	exon	250976848	250977328	1000	+	.	transcript_id "STRG.12286.1"; gene_id "STRG.12286";
2B	StringTie	exon	250978624	250978679	1000	+	.	transcript_id "STRG.12286.1"; gene_id "STRG.12286";
2B	StringTie	exon	250978751	250978881	1000	+	.	transcript_id "STRG.12286.1"; gene_id "STRG.12286";
2B	StringTie	exon	250978975	250979068	1000	+	.	transcript_id "STRG.12286.1"; gene_id "STRG.12286";
2B	StringTie	exon	250979147	250979368	1000	+	.	transcript_id "STRG.12286.1"; gene_id "STRG.12286";
2B	StringTie	exon	250979593	250979830	1000	+	.	transcript_id "STRG.12286.1"; gene_id "STRG.12286";
2B	StringTie	transcript	250975413	250979830	1000	+	.	transcript_id "STRG.12286.2"; gene_id "STRG.12286"
2B	StringTie	exon	250975413	250975980	1000	+	.	transcript_id "STRG.12286.2"; gene_id "STRG.12286";
2B	StringTie	exon	250976848	250977328	1000	+	.	transcript_id "STRG.12286.2"; gene_id "STRG.12286";
2B	StringTie	exon	250978627	250978679	1000	+	.	transcript_id "STRG.12286.2"; gene_id "STRG.12286";
2B	StringTie	exon	250978751	250978881	1000	+	.	transcript_id "STRG.12286.2"; gene_id "STRG.12286";
2B	StringTie	exon	250978975	250979068	1000	+	.	transcript_id "STRG.12286.2"; gene_id "STRG.12286";
2B	StringTie	exon	250979147	250979368	1000	+	.	transcript_id "STRG.12286.2"; gene_id "STRG.12286";
2B	StringTie	exon	250979593	250979830	1000	+	.	transcript_id "STRG.12286.2"; gene_id "STRG.12286";
2B	StringTie	transcript	251095622	251098939	1000	+	.	transcript_id "STRG.12287.1"; gene_id "STRG.12287"
2B	StringTie	exon	251095622	251096520	1000	+	.	transcript_id "STRG.12287.1"; gene_id "STRG.12287";
2B	StringTie	exon	251096634	251096714	1000	+	.	transcript_id "STRG.12287.1"; gene_id "STRG.12287";
2B	StringTie	exon	251098377	251098469	1000	+	.	transcript_id "STRG.12287.1"; gene_id "STRG.12287";
2B	StringTie	exon	251098564	251098939	1000	+	.	transcript_id "STRG.12287.1"; gene_id "STRG.12287";
2B	StringTie	transcript	251095622	251098939	1000	+	.	transcript_id "STRG.12287.2"; gene_id "STRG.12287"
2B	StringTie	exon	251095622	251096520	1000	+	.	transcript_id "STRG.12287.2"; gene_id "STRG.12287";
2B	StringTie	exon	251096634	251098469	1000	+	.	transcript_id "STRG.12287.2"; gene_id "STRG.12287";
2B	StringTie	exon	251098564	251098939	1000	+	.	transcript_id "STRG.12287.2"; gene_id "STRG.12287";
2B	StringTie	transcript	251095622	251098939	1000	+	.	transcript_id "STRG.12287.3"; gene_id "STRG.12287"
2B	StringTie	exon	251095622	251096520	1000	+	.	transcript_id "STRG.12287.3"; gene_id "STRG.12287";
2B	StringTie	exon	251096634	251098939	1000	+	.	transcript_id "STRG.12287.3"; gene_id "STRG.12287";
2B	StringTie	transcript	251099023	251103190	1000	+	.	transcript_id "STRG.12288.1"; gene_id "STRG.12288"
2B	StringTie	exon	251099023	251099700	1000	+	.	transcript_id "STRG.12288.1"; gene_id "STRG.12288";
2B	StringTie	exon	251099924	251100196	1000	+	.	transcript_id "STRG.12288.1"; gene_id "STRG.12288";
2B	StringTie	exon	251100289	251100612	1000	+	.	transcript_id "STRG.12288.1"; gene_id "STRG.12288";
2B	StringTie	exon	251101006	251101194	1000	+	.	transcript_id "STRG.12288.1"; gene_id "STRG.12288";
2B	StringTie	exon	251101263	251101424	1000	+	.	transcript_id "STRG.12288.1"; gene_id "STRG.12288";
2B	StringTie	exon	251101681	251102153	1000	+	.	transcript_id "STRG.12288.1"; gene_id "STRG.12288";
2B	StringTie	exon	251102271	251102428	1000	+	.	transcript_id "STRG.12288.1"; gene_id "STRG.12288";
2B	StringTie	exon	251102513	251103190	1000	+	.	transcript_id "STRG.12288.1"; gene_id "STRG.12288";
2B	StringTie	transcript	251106333	251108817	1000	+	.	transcript_id "STRG.12285.1"; gene_id "STRG.12285"
2B	StringTie	exon	251106333	251108432	1000	+	.	transcript_id "STRG.12285.1"; gene_id "STRG.12285";
2B	StringTie	exon	251108544	251108817	1000	+	.	transcript_id "STRG.12285.1"; gene_id "STRG.12285";
2B	StringTie	transcript	251253480	251256607	1000	-	.	transcript_id "STRG.12290.1"; gene_id "STRG.12290"
2B	StringTie	exon	251253480	251253920	1000	-	.	transcript_id "STRG.12290.1"; gene_id "STRG.12290";
2B	StringTie	exon	251254314	251254400	1000	-	.	transcript_id "STRG.12290.1"; gene_id "STRG.12290";
2B	StringTie	exon	251254573	251254691	1000	-	.	transcript_id "STRG.12290.1"; gene_id "STRG.12290";
2B	StringTie	exon	251254824	251255062	1000	-	.	transcript_id "STRG.12290.1"; gene_id "STRG.12290";
2B	StringTie	exon	251255241	251255297	1000	-	.	transcript_id "STRG.12290.1"; gene_id "STRG.12290";
2B	StringTie	exon	251255404	251256035	1000	-	.	transcript_id "STRG.12290.1"; gene_id "STRG.12290";
2B	StringTie	exon	251256160	251256607	1000	-	.	transcript_id "STRG.12290.1"; gene_id "STRG.12290";
2B	StringTie	transcript	251253480	251256607	1000	-	.	transcript_id "STRG.12290.2"; gene_id "STRG.12290"
2B	StringTie	exon	251253480	251253920	1000	-	.	transcript_id "STRG.12290.2"; gene_id "STRG.12290";
2B	StringTie	exon	251254314	251254400	1000	-	.	transcript_id "STRG.12290.2"; gene_id "STRG.12290";
2B	StringTie	exon	251254573	251254691	1000	-	.	transcript_id "STRG.12290.2"; gene_id "STRG.12290";
2B	StringTie	exon	251254794	251255062	1000	-	.	transcript_id "STRG.12290.2"; gene_id "STRG.12290";
2B	StringTie	exon	251255241	251255297	1000	-	.	transcript_id "STRG.12290.2"; gene_id "STRG.12290";
2B	StringTie	exon	251255404	251256035	1000	-	.	transcript_id "STRG.12290.2"; gene_id "STRG.12290";
2B	StringTie	exon	251256160	251256607	1000	-	.	transcript_id "STRG.12290.2"; gene_id "STRG.12290";
2B	StringTie	transcript	251603470	251605818	1000	-	.	transcript_id "STRG.12289.1"; gene_id "STRG.12289"
2B	StringTie	exon	251603470	251604529	1000	-	.	transcript_id "STRG.12289.1"; gene_id "STRG.12289";
2B	StringTie	exon	251604657	251605147	1000	-	.	transcript_id "STRG.12289.1"; gene_id "STRG.12289";
2B	StringTie	exon	251605309	251605526	1000	-	.	transcript_id "STRG.12289.1"; gene_id "STRG.12289";
2B	StringTie	exon	251605617	251605818	1000	-	.	transcript_id "STRG.12289.1"; gene_id "STRG.12289";
2B	StringTie	transcript	251610800	251615713	1000	-	.	transcript_id "STRG.12291.1"; gene_id "STRG.12291"
2B	StringTie	exon	251610800	251611147	1000	-	.	transcript_id "STRG.12291.1"; gene_id "STRG.12291";
2B	StringTie	exon	251611286	251611335	1000	-	.	transcript_id "STRG.12291.1"; gene_id "STRG.12291";
2B	StringTie	exon	251611425	251611498	1000	-	.	transcript_id "STRG.12291.1"; gene_id "STRG.12291";
2B	StringTie	exon	251613966	251614010	1000	-	.	transcript_id "STRG.12291.1"; gene_id "STRG.12291";
2B	StringTie	exon	251614138	251614253	1000	-	.	transcript_id "STRG.12291.1"; gene_id "STRG.12291";
2B	StringTie	exon	251615469	251615713	1000	-	.	transcript_id "STRG.12291.1"; gene_id "STRG.12291";
2B	StringTie	transcript	251669496	251672923	1000	-	.	transcript_id "STRG.12293.1"; gene_id "STRG.12293"
2B	StringTie	exon	251669496	251669755	1000	-	.	transcript_id "STRG.12293.1"; gene_id "STRG.12293";
2B	StringTie	exon	251669941	251670164	1000	-	.	transcript_id "STRG.12293.1"; gene_id "STRG.12293";
2B	StringTie	exon	251670342	251670567	1000	-	.	transcript_id "STRG.12293.1"; gene_id "STRG.12293";
2B	StringTie	exon	251670717	251670794	1000	-	.	transcript_id "STRG.12293.1"; gene_id "STRG.12293";
2B	StringTie	exon	251670987	251671083	1000	-	.	transcript_id "STRG.12293.1"; gene_id "STRG.12293";
2B	StringTie	exon	251671229	251671356	1000	-	.	transcript_id "STRG.12293.1"; gene_id "STRG.12293";
2B	StringTie	exon	251671447	251671533	1000	-	.	transcript_id "STRG.12293.1"; gene_id "STRG.12293";
2B	StringTie	exon	251671614	251671793	1000	-	.	transcript_id "STRG.12293.1"; gene_id "STRG.12293";
2B	StringTie	exon	251671900	251671991	1000	-	.	transcript_id "STRG.12293.1"; gene_id "STRG.12293";
2B	StringTie	exon	251672097	251672117	1000	-	.	transcript_id "STRG.12293.1"; gene_id "STRG.12293";
2B	StringTie	exon	251672657	251672923	1000	-	.	transcript_id "STRG.12293.1"; gene_id "STRG.12293";
2B	StringTie	transcript	251669496	251672923	1000	-	.	transcript_id "STRG.12293.2"; gene_id "STRG.12293"
2B	StringTie	exon	251669496	251669755	1000	-	.	transcript_id "STRG.12293.2"; gene_id "STRG.12293";
2B	StringTie	exon	251669941	251670164	1000	-	.	transcript_id "STRG.12293.2"; gene_id "STRG.12293";
2B	StringTie	exon	251670342	251670567	1000	-	.	transcript_id "STRG.12293.2"; gene_id "STRG.12293";
2B	StringTie	exon	251670717	251670794	1000	-	.	transcript_id "STRG.12293.2"; gene_id "STRG.12293";
2B	StringTie	exon	251670987	251671083	1000	-	.	transcript_id "STRG.12293.2"; gene_id "STRG.12293";
2B	StringTie	exon	251671229	251671356	1000	-	.	transcript_id "STRG.12293.2"; gene_id "STRG.12293";
2B	StringTie	exon	251671447	251671533	1000	-	.	transcript_id "STRG.12293.2"; gene_id "STRG.12293";
2B	StringTie	exon	251671614	251671770	1000	-	.	transcript_id "STRG.12293.2"; gene_id "STRG.12293";
2B	StringTie	exon	251671900	251671991	1000	-	.	transcript_id "STRG.12293.2"; gene_id "STRG.12293";
2B	StringTie	exon	251672097	251672117	1000	-	.	transcript_id "STRG.12293.2"; gene_id "STRG.12293";
2B	StringTie	exon	251672657	251672923	1000	-	.	transcript_id "STRG.12293.2"; gene_id "STRG.12293";
2B	StringTie	transcript	251669496	251672923	1000	-	.	transcript_id "STRG.12293.3"; gene_id "STRG.12293"
2B	StringTie	exon	251669496	251669755	1000	-	.	transcript_id "STRG.12293.3"; gene_id "STRG.12293";
2B	StringTie	exon	251669941	251670164	1000	-	.	transcript_id "STRG.12293.3"; gene_id "STRG.12293";
2B	StringTie	exon	251670342	251670567	1000	-	.	transcript_id "STRG.12293.3"; gene_id "STRG.12293";
2B	StringTie	exon	251670717	251670794	1000	-	.	transcript_id "STRG.12293.3"; gene_id "STRG.12293";
2B	StringTie	exon	251670987	251671083	1000	-	.	transcript_id "STRG.12293.3"; gene_id "STRG.12293";
2B	StringTie	exon	251671229	251671356	1000	-	.	transcript_id "STRG.12293.3"; gene_id "STRG.12293";
2B	StringTie	exon	251671447	251671533	1000	-	.	transcript_id "STRG.12293.3"; gene_id "STRG.12293";
2B	StringTie	exon	251671614	251671815	1000	-	.	transcript_id "STRG.12293.3"; gene_id "STRG.12293";
2B	StringTie	exon	251671900	251671991	1000	-	.	transcript_id "STRG.12293.3"; gene_id "STRG.12293";
2B	StringTie	exon	251672097	251672117	1000	-	.	transcript_id "STRG.12293.3"; gene_id "STRG.12293";
2B	StringTie	exon	251672657	251672923	1000	-	.	transcript_id "STRG.12293.3"; gene_id "STRG.12293";
2B	StringTie	transcript	251669496	251672923	1000	-	.	transcript_id "STRG.12293.4"; gene_id "STRG.12293"
2B	StringTie	exon	251669496	251669755	1000	-	.	transcript_id "STRG.12293.4"; gene_id "STRG.12293";
2B	StringTie	exon	251669941	251670164	1000	-	.	transcript_id "STRG.12293.4"; gene_id "STRG.12293";
2B	StringTie	exon	251670342	251670567	1000	-	.	transcript_id "STRG.12293.4"; gene_id "STRG.12293";
2B	StringTie	exon	251670717	251670794	1000	-	.	transcript_id "STRG.12293.4"; gene_id "STRG.12293";
2B	StringTie	exon	251670987	251671083	1000	-	.	transcript_id "STRG.12293.4"; gene_id "STRG.12293";
2B	StringTie	exon	251671229	251671356	1000	-	.	transcript_id "STRG.12293.4"; gene_id "STRG.12293";
2B	StringTie	exon	251671447	251671533	1000	-	.	transcript_id "STRG.12293.4"; gene_id "STRG.12293";
2B	StringTie	exon	251671614	251671770	1000	-	.	transcript_id "STRG.12293.4"; gene_id "STRG.12293";
2B	StringTie	exon	251671900	251672117	1000	-	.	transcript_id "STRG.12293.4"; gene_id "STRG.12293";
2B	StringTie	exon	251672657	251672923	1000	-	.	transcript_id "STRG.12293.4"; gene_id "STRG.12293";
2B	StringTie	transcript	251669496	251672923	1000	-	.	transcript_id "STRG.12293.5"; gene_id "STRG.12293"
2B	StringTie	exon	251669496	251669755	1000	-	.	transcript_id "STRG.12293.5"; gene_id "STRG.12293";
2B	StringTie	exon	251669941	251670164	1000	-	.	transcript_id "STRG.12293.5"; gene_id "STRG.12293";
2B	StringTie	exon	251670342	251670567	1000	-	.	transcript_id "STRG.12293.5"; gene_id "STRG.12293";
2B	StringTie	exon	251670717	251670794	1000	-	.	transcript_id "STRG.12293.5"; gene_id "STRG.12293";
2B	StringTie	exon	251670987	251671083	1000	-	.	transcript_id "STRG.12293.5"; gene_id "STRG.12293";
2B	StringTie	exon	251671229	251671356	1000	-	.	transcript_id "STRG.12293.5"; gene_id "STRG.12293";
2B	StringTie	exon	251671447	251671533	1000	-	.	transcript_id "STRG.12293.5"; gene_id "STRG.12293";
2B	StringTie	exon	251671614	251671815	1000	-	.	transcript_id "STRG.12293.5"; gene_id "STRG.12293";
2B	StringTie	exon	251671900	251672117	1000	-	.	transcript_id "STRG.12293.5"; gene_id "STRG.12293";
2B	StringTie	exon	251672657	251672923	1000	-	.	transcript_id "STRG.12293.5"; gene_id "STRG.12293";
2B	StringTie	transcript	251669496	251672923	1000	-	.	transcript_id "STRG.12293.6"; gene_id "STRG.12293"
2B	StringTie	exon	251669496	251669755	1000	-	.	transcript_id "STRG.12293.6"; gene_id "STRG.12293";
2B	StringTie	exon	251669941	251670164	1000	-	.	transcript_id "STRG.12293.6"; gene_id "STRG.12293";
2B	StringTie	exon	251670342	251670567	1000	-	.	transcript_id "STRG.12293.6"; gene_id "STRG.12293";
2B	StringTie	exon	251670717	251670794	1000	-	.	transcript_id "STRG.12293.6"; gene_id "STRG.12293";
2B	StringTie	exon	251670987	251671083	1000	-	.	transcript_id "STRG.12293.6"; gene_id "STRG.12293";
2B	StringTie	exon	251671229	251671356	1000	-	.	transcript_id "STRG.12293.6"; gene_id "STRG.12293";
2B	StringTie	exon	251671447	251671533	1000	-	.	transcript_id "STRG.12293.6"; gene_id "STRG.12293";
2B	StringTie	exon	251671614	251671793	1000	-	.	transcript_id "STRG.12293.6"; gene_id "STRG.12293";
2B	StringTie	exon	251671900	251672117	1000	-	.	transcript_id "STRG.12293.6"; gene_id "STRG.12293";
2B	StringTie	exon	251672657	251672923	1000	-	.	transcript_id "STRG.12293.6"; gene_id "STRG.12293";
2B	StringTie	transcript	251762246	251765917	1000	-	.	transcript_id "STRG.12292.1"; gene_id "STRG.12292"
2B	StringTie	exon	251762246	251764652	1000	-	.	transcript_id "STRG.12292.1"; gene_id "STRG.12292";
2B	StringTie	exon	251765170	251765917	1000	-	.	transcript_id "STRG.12292.1"; gene_id "STRG.12292";
2B	StringTie	transcript	251846028	251857145	1000	+	.	transcript_id "STRG.12294.1"; gene_id "STRG.12294"
2B	StringTie	exon	251846028	251846204	1000	+	.	transcript_id "STRG.12294.1"; gene_id "STRG.12294";
2B	StringTie	exon	251853143	251853248	1000	+	.	transcript_id "STRG.12294.1"; gene_id "STRG.12294";
2B	StringTie	exon	251853336	251854944	1000	+	.	transcript_id "STRG.12294.1"; gene_id "STRG.12294";
2B	StringTie	exon	251855152	251855367	1000	+	.	transcript_id "STRG.12294.1"; gene_id "STRG.12294";
2B	StringTie	exon	251856407	251857145	1000	+	.	transcript_id "STRG.12294.1"; gene_id "STRG.12294";
2B	StringTie	transcript	251846028	251857145	1000	+	.	transcript_id "STRG.12294.2"; gene_id "STRG.12294"
2B	StringTie	exon	251846028	251846204	1000	+	.	transcript_id "STRG.12294.2"; gene_id "STRG.12294";
2B	StringTie	exon	251853143	251854944	1000	+	.	transcript_id "STRG.12294.2"; gene_id "STRG.12294";
2B	StringTie	exon	251855152	251855367	1000	+	.	transcript_id "STRG.12294.2"; gene_id "STRG.12294";
2B	StringTie	exon	251856407	251857145	1000	+	.	transcript_id "STRG.12294.2"; gene_id "STRG.12294";
2B	StringTie	transcript	252031847	252036577	1000	+	.	transcript_id "STRG.12299.1"; gene_id "STRG.12299"
2B	StringTie	exon	252031847	252032154	1000	+	.	transcript_id "STRG.12299.1"; gene_id "STRG.12299";
2B	StringTie	exon	252032947	252033742	1000	+	.	transcript_id "STRG.12299.1"; gene_id "STRG.12299";
2B	StringTie	exon	252034779	252034922	1000	+	.	transcript_id "STRG.12299.1"; gene_id "STRG.12299";
2B	StringTie	exon	252035025	252035177	1000	+	.	transcript_id "STRG.12299.1"; gene_id "STRG.12299";
2B	StringTie	exon	252035262	252035374	1000	+	.	transcript_id "STRG.12299.1"; gene_id "STRG.12299";
2B	StringTie	exon	252035445	252035612	1000	+	.	transcript_id "STRG.12299.1"; gene_id "STRG.12299";
2B	StringTie	exon	252035782	252035909	1000	+	.	transcript_id "STRG.12299.1"; gene_id "STRG.12299";
2B	StringTie	exon	252036101	252036200	1000	+	.	transcript_id "STRG.12299.1"; gene_id "STRG.12299";
2B	StringTie	exon	252036289	252036577	1000	+	.	transcript_id "STRG.12299.1"; gene_id "STRG.12299";
2B	StringTie	transcript	252032448	252036577	1000	+	.	transcript_id "STRG.12299.2"; gene_id "STRG.12299"
2B	StringTie	exon	252032448	252032717	1000	+	.	transcript_id "STRG.12299.2"; gene_id "STRG.12299";
2B	StringTie	exon	252032947	252033742	1000	+	.	transcript_id "STRG.12299.2"; gene_id "STRG.12299";
2B	StringTie	exon	252034779	252034922	1000	+	.	transcript_id "STRG.12299.2"; gene_id "STRG.12299";
2B	StringTie	exon	252035025	252035177	1000	+	.	transcript_id "STRG.12299.2"; gene_id "STRG.12299";
2B	StringTie	exon	252035262	252035374	1000	+	.	transcript_id "STRG.12299.2"; gene_id "STRG.12299";
2B	StringTie	exon	252035445	252035612	1000	+	.	transcript_id "STRG.12299.2"; gene_id "STRG.12299";
2B	StringTie	exon	252035782	252035909	1000	+	.	transcript_id "STRG.12299.2"; gene_id "STRG.12299";
2B	StringTie	exon	252036101	252036200	1000	+	.	transcript_id "STRG.12299.2"; gene_id "STRG.12299";
2B	StringTie	exon	252036289	252036577	1000	+	.	transcript_id "STRG.12299.2"; gene_id "STRG.12299";
2B	StringTie	transcript	252554725	252559775	1000	-	.	transcript_id "STRG.12295.1"; gene_id "STRG.12295"
2B	StringTie	exon	252554725	252555879	1000	-	.	transcript_id "STRG.12295.1"; gene_id "STRG.12295";
2B	StringTie	exon	252555981	252556406	1000	-	.	transcript_id "STRG.12295.1"; gene_id "STRG.12295";
2B	StringTie	exon	252556867	252557132	1000	-	.	transcript_id "STRG.12295.1"; gene_id "STRG.12295";
2B	StringTie	exon	252559585	252559775	1000	-	.	transcript_id "STRG.12295.1"; gene_id "STRG.12295";
2B	StringTie	transcript	252837498	252842673	1000	+	.	transcript_id "STRG.12296.1"; gene_id "STRG.12296"
2B	StringTie	exon	252837498	252838626	1000	+	.	transcript_id "STRG.12296.1"; gene_id "STRG.12296";
2B	StringTie	exon	252838720	252838775	1000	+	.	transcript_id "STRG.12296.1"; gene_id "STRG.12296";
2B	StringTie	exon	252839012	252842673	1000	+	.	transcript_id "STRG.12296.1"; gene_id "STRG.12296";
2B	StringTie	transcript	253220771	253224741	1000	-	.	transcript_id "STRG.12297.1"; gene_id "STRG.12297"
2B	StringTie	exon	253220771	253221554	1000	-	.	transcript_id "STRG.12297.1"; gene_id "STRG.12297";
2B	StringTie	exon	253222070	253222172	1000	-	.	transcript_id "STRG.12297.1"; gene_id "STRG.12297";
2B	StringTie	exon	253222250	253224741	1000	-	.	transcript_id "STRG.12297.1"; gene_id "STRG.12297";
2B	StringTie	transcript	253220771	253224741	1000	-	.	transcript_id "STRG.12297.2"; gene_id "STRG.12297"
2B	StringTie	exon	253220771	253221554	1000	-	.	transcript_id "STRG.12297.2"; gene_id "STRG.12297";
2B	StringTie	exon	253222070	253224741	1000	-	.	transcript_id "STRG.12297.2"; gene_id "STRG.12297";
2B	StringTie	transcript	253220771	253224741	1000	-	.	transcript_id "STRG.12297.3"; gene_id "STRG.12297"
2B	StringTie	exon	253220771	253221554	1000	-	.	transcript_id "STRG.12297.3"; gene_id "STRG.12297";
2B	StringTie	exon	253222070	253222172	1000	-	.	transcript_id "STRG.12297.3"; gene_id "STRG.12297";
2B	StringTie	exon	253222250	253223122	1000	-	.	transcript_id "STRG.12297.3"; gene_id "STRG.12297";
2B	StringTie	exon	253223438	253224741	1000	-	.	transcript_id "STRG.12297.3"; gene_id "STRG.12297";
2B	StringTie	transcript	253260476	253266437	1000	-	.	transcript_id "STRG.12298.1"; gene_id "STRG.12298"
2B	StringTie	exon	253260476	253261030	1000	-	.	transcript_id "STRG.12298.1"; gene_id "STRG.12298";
2B	StringTie	exon	253262112	253262219	1000	-	.	transcript_id "STRG.12298.1"; gene_id "STRG.12298";
2B	StringTie	exon	253262302	253262368	1000	-	.	transcript_id "STRG.12298.1"; gene_id "STRG.12298";
2B	StringTie	exon	253262454	253262530	1000	-	.	transcript_id "STRG.12298.1"; gene_id "STRG.12298";
2B	StringTie	exon	253263664	253263741	1000	-	.	transcript_id "STRG.12298.1"; gene_id "STRG.12298";
2B	StringTie	exon	253264131	253264194	1000	-	.	transcript_id "STRG.12298.1"; gene_id "STRG.12298";
2B	StringTie	exon	253264728	253264816	1000	-	.	transcript_id "STRG.12298.1"; gene_id "STRG.12298";
2B	StringTie	exon	253265842	253265970	1000	-	.	transcript_id "STRG.12298.1"; gene_id "STRG.12298";
2B	StringTie	exon	253266219	253266437	1000	-	.	transcript_id "STRG.12298.1"; gene_id "STRG.12298";
2B	StringTie	transcript	253260476	253266437	1000	-	.	transcript_id "STRG.12298.2"; gene_id "STRG.12298"
2B	StringTie	exon	253260476	253261030	1000	-	.	transcript_id "STRG.12298.2"; gene_id "STRG.12298";
2B	StringTie	exon	253262112	253262219	1000	-	.	transcript_id "STRG.12298.2"; gene_id "STRG.12298";
2B	StringTie	exon	253262302	253262368	1000	-	.	transcript_id "STRG.12298.2"; gene_id "STRG.12298";
2B	StringTie	exon	253262454	253262530	1000	-	.	transcript_id "STRG.12298.2"; gene_id "STRG.12298";
2B	StringTie	exon	253263664	253263741	1000	-	.	transcript_id "STRG.12298.2"; gene_id "STRG.12298";
2B	StringTie	exon	253264131	253264194	1000	-	.	transcript_id "STRG.12298.2"; gene_id "STRG.12298";
2B	StringTie	exon	253264728	253264816	1000	-	.	transcript_id "STRG.12298.2"; gene_id "STRG.12298";
2B	StringTie	exon	253265842	253266022	1000	-	.	transcript_id "STRG.12298.2"; gene_id "STRG.12298";
2B	StringTie	exon	253266219	253266437	1000	-	.	transcript_id "STRG.12298.2"; gene_id "STRG.12298";
2B	StringTie	transcript	253622991	253631618	1000	+	.	transcript_id "STRG.12303.1"; gene_id "STRG.12303"
2B	StringTie	exon	253622991	253623439	1000	+	.	transcript_id "STRG.12303.1"; gene_id "STRG.12303";
2B	StringTie	exon	253624251	253624501	1000	+	.	transcript_id "STRG.12303.1"; gene_id "STRG.12303";
2B	StringTie	exon	253624574	253624672	1000	+	.	transcript_id "STRG.12303.1"; gene_id "STRG.12303";
2B	StringTie	exon	253625445	253625528	1000	+	.	transcript_id "STRG.12303.1"; gene_id "STRG.12303";
2B	StringTie	exon	253626248	253626334	1000	+	.	transcript_id "STRG.12303.1"; gene_id "STRG.12303";
2B	StringTie	exon	253627411	253627531	1000	+	.	transcript_id "STRG.12303.1"; gene_id "STRG.12303";
2B	StringTie	exon	253628301	253628479	1000	+	.	transcript_id "STRG.12303.1"; gene_id "STRG.12303";
2B	StringTie	exon	253628564	253628602	1000	+	.	transcript_id "STRG.12303.1"; gene_id "STRG.12303";
2B	StringTie	exon	253629263	253629771	1000	+	.	transcript_id "STRG.12303.1"; gene_id "STRG.12303";
2B	StringTie	exon	253629860	253630358	1000	+	.	transcript_id "STRG.12303.1"; gene_id "STRG.12303";
2B	StringTie	exon	253630534	253631192	1000	+	.	transcript_id "STRG.12303.1"; gene_id "STRG.12303";
2B	StringTie	exon	253631338	253631618	1000	+	.	transcript_id "STRG.12303.1"; gene_id "STRG.12303";
2B	StringTie	transcript	253631909	253633245	1000	+	.	transcript_id "STRG.12304.1"; gene_id "STRG.12304"
2B	StringTie	exon	253631909	253633245	1000	+	.	transcript_id "STRG.12304.1"; gene_id "STRG.12304";
2B	StringTie	transcript	254200935	254205617	1000	+	.	transcript_id "STRG.12300.1"; gene_id "STRG.12300"
2B	StringTie	exon	254200935	254201440	1000	+	.	transcript_id "STRG.12300.1"; gene_id "STRG.12300";
2B	StringTie	exon	254201546	254201643	1000	+	.	transcript_id "STRG.12300.1"; gene_id "STRG.12300";
2B	StringTie	exon	254205072	254205155	1000	+	.	transcript_id "STRG.12300.1"; gene_id "STRG.12300";
2B	StringTie	exon	254205249	254205617	1000	+	.	transcript_id "STRG.12300.1"; gene_id "STRG.12300";
2B	StringTie	transcript	254581323	254586692	1000	+	.	transcript_id "STRG.12302.1"; gene_id "STRG.12302"
2B	StringTie	exon	254581323	254581741	1000	+	.	transcript_id "STRG.12302.1"; gene_id "STRG.12302";
2B	StringTie	exon	254582750	254582842	1000	+	.	transcript_id "STRG.12302.1"; gene_id "STRG.12302";
2B	StringTie	exon	254583069	254583148	1000	+	.	transcript_id "STRG.12302.1"; gene_id "STRG.12302";
2B	StringTie	exon	254583302	254583415	1000	+	.	transcript_id "STRG.12302.1"; gene_id "STRG.12302";
2B	StringTie	exon	254583769	254583842	1000	+	.	transcript_id "STRG.12302.1"; gene_id "STRG.12302";
2B	StringTie	exon	254583980	254586692	1000	+	.	transcript_id "STRG.12302.1"; gene_id "STRG.12302";
2B	StringTie	transcript	255182970	255185137	1000	+	.	transcript_id "STRG.12301.1"; gene_id "STRG.12301"
2B	StringTie	exon	255182970	255184201	1000	+	.	transcript_id "STRG.12301.1"; gene_id "STRG.12301";
2B	StringTie	exon	255184286	255184338	1000	+	.	transcript_id "STRG.12301.1"; gene_id "STRG.12301";
2B	StringTie	exon	255184643	255184761	1000	+	.	transcript_id "STRG.12301.1"; gene_id "STRG.12301";
2B	StringTie	exon	255184856	255185137	1000	+	.	transcript_id "STRG.12301.1"; gene_id "STRG.12301";
2B	StringTie	transcript	255609771	255616316	1000	-	.	transcript_id "STRG.12307.1"; gene_id "STRG.12307"
2B	StringTie	exon	255609771	255611843	1000	-	.	transcript_id "STRG.12307.1"; gene_id "STRG.12307";
2B	StringTie	exon	255611939	255612087	1000	-	.	transcript_id "STRG.12307.1"; gene_id "STRG.12307";
2B	StringTie	exon	255612518	255613583	1000	-	.	transcript_id "STRG.12307.1"; gene_id "STRG.12307";
2B	StringTie	exon	255613681	255613749	1000	-	.	transcript_id "STRG.12307.1"; gene_id "STRG.12307";
2B	StringTie	exon	255614881	255614979	1000	-	.	transcript_id "STRG.12307.1"; gene_id "STRG.12307";
2B	StringTie	exon	255615074	255615119	1000	-	.	transcript_id "STRG.12307.1"; gene_id "STRG.12307";
2B	StringTie	exon	255615205	255615271	1000	-	.	transcript_id "STRG.12307.1"; gene_id "STRG.12307";
2B	StringTie	exon	255615397	255615454	1000	-	.	transcript_id "STRG.12307.1"; gene_id "STRG.12307";
2B	StringTie	exon	255615541	255616316	1000	-	.	transcript_id "STRG.12307.1"; gene_id "STRG.12307";
2B	StringTie	transcript	255845009	255848158	1000	+	.	transcript_id "STRG.12305.1"; gene_id "STRG.12305"
2B	StringTie	exon	255845009	255845354	1000	+	.	transcript_id "STRG.12305.1"; gene_id "STRG.12305";
2B	StringTie	exon	255846422	255846496	1000	+	.	transcript_id "STRG.12305.1"; gene_id "STRG.12305";
2B	StringTie	exon	255847841	255848158	1000	+	.	transcript_id "STRG.12305.1"; gene_id "STRG.12305";
2B	StringTie	transcript	255878428	255885566	1000	-	.	transcript_id "STRG.12306.1"; gene_id "STRG.12306"
2B	StringTie	exon	255878428	255878762	1000	-	.	transcript_id "STRG.12306.1"; gene_id "STRG.12306";
2B	StringTie	exon	255878848	255878928	1000	-	.	transcript_id "STRG.12306.1"; gene_id "STRG.12306";
2B	StringTie	exon	255879013	255879101	1000	-	.	transcript_id "STRG.12306.1"; gene_id "STRG.12306";
2B	StringTie	exon	255879240	255879392	1000	-	.	transcript_id "STRG.12306.1"; gene_id "STRG.12306";
2B	StringTie	exon	255879482	255879586	1000	-	.	transcript_id "STRG.12306.1"; gene_id "STRG.12306";
2B	StringTie	exon	255880140	255880367	1000	-	.	transcript_id "STRG.12306.1"; gene_id "STRG.12306";
2B	StringTie	exon	255880460	255880588	1000	-	.	transcript_id "STRG.12306.1"; gene_id "STRG.12306";
2B	StringTie	exon	255880756	255880825	1000	-	.	transcript_id "STRG.12306.1"; gene_id "STRG.12306";
2B	StringTie	exon	255881275	255881360	1000	-	.	transcript_id "STRG.12306.1"; gene_id "STRG.12306";
2B	StringTie	exon	255881456	255881602	1000	-	.	transcript_id "STRG.12306.1"; gene_id "STRG.12306";
2B	StringTie	exon	255881692	255881752	1000	-	.	transcript_id "STRG.12306.1"; gene_id "STRG.12306";
2B	StringTie	exon	255882263	255882336	1000	-	.	transcript_id "STRG.12306.1"; gene_id "STRG.12306";
2B	StringTie	exon	255882409	255882531	1000	-	.	transcript_id "STRG.12306.1"; gene_id "STRG.12306";
2B	StringTie	exon	255884280	255885373	1000	-	.	transcript_id "STRG.12306.1"; gene_id "STRG.12306";
2B	StringTie	exon	255885446	255885566	1000	-	.	transcript_id "STRG.12306.1"; gene_id "STRG.12306";
2B	StringTie	transcript	255878428	255885566	1000	-	.	transcript_id "STRG.12306.2"; gene_id "STRG.12306"
2B	StringTie	exon	255878428	255878928	1000	-	.	transcript_id "STRG.12306.2"; gene_id "STRG.12306";
2B	StringTie	exon	255879013	255879101	1000	-	.	transcript_id "STRG.12306.2"; gene_id "STRG.12306";
2B	StringTie	exon	255879240	255879392	1000	-	.	transcript_id "STRG.12306.2"; gene_id "STRG.12306";
2B	StringTie	exon	255879482	255879586	1000	-	.	transcript_id "STRG.12306.2"; gene_id "STRG.12306";
2B	StringTie	exon	255880140	255880367	1000	-	.	transcript_id "STRG.12306.2"; gene_id "STRG.12306";
2B	StringTie	exon	255880460	255880588	1000	-	.	transcript_id "STRG.12306.2"; gene_id "STRG.12306";
2B	StringTie	exon	255880756	255880825	1000	-	.	transcript_id "STRG.12306.2"; gene_id "STRG.12306";
2B	StringTie	exon	255881275	255881360	1000	-	.	transcript_id "STRG.12306.2"; gene_id "STRG.12306";
2B	StringTie	exon	255881456	255881602	1000	-	.	transcript_id "STRG.12306.2"; gene_id "STRG.12306";
2B	StringTie	exon	255881692	255881752	1000	-	.	transcript_id "STRG.12306.2"; gene_id "STRG.12306";
2B	StringTie	exon	255882263	255882336	1000	-	.	transcript_id "STRG.12306.2"; gene_id "STRG.12306";
2B	StringTie	exon	255882409	255882531	1000	-	.	transcript_id "STRG.12306.2"; gene_id "STRG.12306";
2B	StringTie	exon	255884280	255885373	1000	-	.	transcript_id "STRG.12306.2"; gene_id "STRG.12306";
2B	StringTie	exon	255885446	255885566	1000	-	.	transcript_id "STRG.12306.2"; gene_id "STRG.12306";
2B	StringTie	transcript	256541423	256545983	1000	-	.	transcript_id "STRG.12308.1"; gene_id "STRG.12308"
2B	StringTie	exon	256541423	256541909	1000	-	.	transcript_id "STRG.12308.1"; gene_id "STRG.12308";
2B	StringTie	exon	256541987	256542127	1000	-	.	transcript_id "STRG.12308.1"; gene_id "STRG.12308";
2B	StringTie	exon	256542222	256542291	1000	-	.	transcript_id "STRG.12308.1"; gene_id "STRG.12308";
2B	StringTie	exon	256542374	256542461	1000	-	.	transcript_id "STRG.12308.1"; gene_id "STRG.12308";
2B	StringTie	exon	256542558	256542702	1000	-	.	transcript_id "STRG.12308.1"; gene_id "STRG.12308";
2B	StringTie	exon	256542784	256542832	1000	-	.	transcript_id "STRG.12308.1"; gene_id "STRG.12308";
2B	StringTie	exon	256543170	256543234	1000	-	.	transcript_id "STRG.12308.1"; gene_id "STRG.12308";
2B	StringTie	exon	256543319	256543660	1000	-	.	transcript_id "STRG.12308.1"; gene_id "STRG.12308";
2B	StringTie	exon	256543887	256544065	1000	-	.	transcript_id "STRG.12308.1"; gene_id "STRG.12308";
2B	StringTie	exon	256544151	256544338	1000	-	.	transcript_id "STRG.12308.1"; gene_id "STRG.12308";
2B	StringTie	exon	256544509	256544630	1000	-	.	transcript_id "STRG.12308.1"; gene_id "STRG.12308";
2B	StringTie	exon	256545588	256545712	1000	-	.	transcript_id "STRG.12308.1"; gene_id "STRG.12308";
2B	StringTie	exon	256545833	256545983	1000	-	.	transcript_id "STRG.12308.1"; gene_id "STRG.12308";
2B	StringTie	transcript	256783712	256790101	1000	-	.	transcript_id "STRG.12309.1"; gene_id "STRG.12309"
2B	StringTie	exon	256783712	256784408	1000	-	.	transcript_id "STRG.12309.1"; gene_id "STRG.12309";
2B	StringTie	exon	256784503	256784581	1000	-	.	transcript_id "STRG.12309.1"; gene_id "STRG.12309";
2B	StringTie	exon	256784680	256785045	1000	-	.	transcript_id "STRG.12309.1"; gene_id "STRG.12309";
2B	StringTie	exon	256785153	256785498	1000	-	.	transcript_id "STRG.12309.1"; gene_id "STRG.12309";
2B	StringTie	exon	256785617	256785719	1000	-	.	transcript_id "STRG.12309.1"; gene_id "STRG.12309";
2B	StringTie	exon	256785831	256786101	1000	-	.	transcript_id "STRG.12309.1"; gene_id "STRG.12309";
2B	StringTie	exon	256789553	256789662	1000	-	.	transcript_id "STRG.12309.1"; gene_id "STRG.12309";
2B	StringTie	exon	256789771	256790101	1000	-	.	transcript_id "STRG.12309.1"; gene_id "STRG.12309";
2B	StringTie	transcript	257085611	257091951	1000	-	.	transcript_id "STRG.12310.1"; gene_id "STRG.12310"
2B	StringTie	exon	257085611	257086096	1000	-	.	transcript_id "STRG.12310.1"; gene_id "STRG.12310";
2B	StringTie	exon	257086499	257086526	1000	-	.	transcript_id "STRG.12310.1"; gene_id "STRG.12310";
2B	StringTie	exon	257090151	257091452	1000	-	.	transcript_id "STRG.12310.1"; gene_id "STRG.12310";
2B	StringTie	exon	257091545	257091951	1000	-	.	transcript_id "STRG.12310.1"; gene_id "STRG.12310";
2B	StringTie	transcript	257085611	257091951	1000	-	.	transcript_id "STRG.12310.2"; gene_id "STRG.12310"
2B	StringTie	exon	257085611	257086096	1000	-	.	transcript_id "STRG.12310.2"; gene_id "STRG.12310";
2B	StringTie	exon	257086499	257086526	1000	-	.	transcript_id "STRG.12310.2"; gene_id "STRG.12310";
2B	StringTie	exon	257087214	257087411	1000	-	.	transcript_id "STRG.12310.2"; gene_id "STRG.12310";
2B	StringTie	exon	257090151	257091452	1000	-	.	transcript_id "STRG.12310.2"; gene_id "STRG.12310";
2B	StringTie	exon	257091545	257091951	1000	-	.	transcript_id "STRG.12310.2"; gene_id "STRG.12310";
2B	StringTie	transcript	257194767	257205496	1000	-	.	transcript_id "STRG.12311.1"; gene_id "STRG.12311"
2B	StringTie	exon	257194767	257195529	1000	-	.	transcript_id "STRG.12311.1"; gene_id "STRG.12311";
2B	StringTie	exon	257195682	257195912	1000	-	.	transcript_id "STRG.12311.1"; gene_id "STRG.12311";
2B	StringTie	exon	257196205	257196252	1000	-	.	transcript_id "STRG.12311.1"; gene_id "STRG.12311";
2B	StringTie	exon	257201984	257202081	1000	-	.	transcript_id "STRG.12311.1"; gene_id "STRG.12311";
2B	StringTie	exon	257203478	257203557	1000	-	.	transcript_id "STRG.12311.1"; gene_id "STRG.12311";
2B	StringTie	exon	257203834	257203905	1000	-	.	transcript_id "STRG.12311.1"; gene_id "STRG.12311";
2B	StringTie	exon	257204018	257204059	1000	-	.	transcript_id "STRG.12311.1"; gene_id "STRG.12311";
2B	StringTie	exon	257204149	257204310	1000	-	.	transcript_id "STRG.12311.1"; gene_id "STRG.12311";
2B	StringTie	exon	257204416	257204650	1000	-	.	transcript_id "STRG.12311.1"; gene_id "STRG.12311";
2B	StringTie	exon	257204898	257204988	1000	-	.	transcript_id "STRG.12311.1"; gene_id "STRG.12311";
2B	StringTie	exon	257205134	257205496	1000	-	.	transcript_id "STRG.12311.1"; gene_id "STRG.12311";
2B	StringTie	transcript	257194767	257205496	1000	-	.	transcript_id "STRG.12311.2"; gene_id "STRG.12311"
2B	StringTie	exon	257194767	257195529	1000	-	.	transcript_id "STRG.12311.2"; gene_id "STRG.12311";
2B	StringTie	exon	257195649	257195912	1000	-	.	transcript_id "STRG.12311.2"; gene_id "STRG.12311";
2B	StringTie	exon	257196205	257196252	1000	-	.	transcript_id "STRG.12311.2"; gene_id "STRG.12311";
2B	StringTie	exon	257201984	257202081	1000	-	.	transcript_id "STRG.12311.2"; gene_id "STRG.12311";
2B	StringTie	exon	257203478	257203557	1000	-	.	transcript_id "STRG.12311.2"; gene_id "STRG.12311";
2B	StringTie	exon	257203834	257203905	1000	-	.	transcript_id "STRG.12311.2"; gene_id "STRG.12311";
2B	StringTie	exon	257204018	257204059	1000	-	.	transcript_id "STRG.12311.2"; gene_id "STRG.12311";
2B	StringTie	exon	257204149	257204310	1000	-	.	transcript_id "STRG.12311.2"; gene_id "STRG.12311";
2B	StringTie	exon	257204416	257204650	1000	-	.	transcript_id "STRG.12311.2"; gene_id "STRG.12311";
2B	StringTie	exon	257204898	257204988	1000	-	.	transcript_id "STRG.12311.2"; gene_id "STRG.12311";
2B	StringTie	exon	257205134	257205496	1000	-	.	transcript_id "STRG.12311.2"; gene_id "STRG.12311";
2B	StringTie	transcript	257194767	257205496	1000	-	.	transcript_id "STRG.12311.3"; gene_id "STRG.12311"
2B	StringTie	exon	257194767	257195529	1000	-	.	transcript_id "STRG.12311.3"; gene_id "STRG.12311";
2B	StringTie	exon	257195682	257195912	1000	-	.	transcript_id "STRG.12311.3"; gene_id "STRG.12311";
2B	StringTie	exon	257196205	257196252	1000	-	.	transcript_id "STRG.12311.3"; gene_id "STRG.12311";
2B	StringTie	exon	257203478	257203557	1000	-	.	transcript_id "STRG.12311.3"; gene_id "STRG.12311";
2B	StringTie	exon	257203834	257203905	1000	-	.	transcript_id "STRG.12311.3"; gene_id "STRG.12311";
2B	StringTie	exon	257204018	257204059	1000	-	.	transcript_id "STRG.12311.3"; gene_id "STRG.12311";
2B	StringTie	exon	257204149	257204310	1000	-	.	transcript_id "STRG.12311.3"; gene_id "STRG.12311";
2B	StringTie	exon	257204416	257204650	1000	-	.	transcript_id "STRG.12311.3"; gene_id "STRG.12311";
2B	StringTie	exon	257204898	257204988	1000	-	.	transcript_id "STRG.12311.3"; gene_id "STRG.12311";
2B	StringTie	exon	257205134	257205496	1000	-	.	transcript_id "STRG.12311.3"; gene_id "STRG.12311";
2B	StringTie	transcript	257194767	257205496	1000	-	.	transcript_id "STRG.12311.4"; gene_id "STRG.12311"
2B	StringTie	exon	257194767	257195529	1000	-	.	transcript_id "STRG.12311.4"; gene_id "STRG.12311";
2B	StringTie	exon	257195649	257195912	1000	-	.	transcript_id "STRG.12311.4"; gene_id "STRG.12311";
2B	StringTie	exon	257196205	257196252	1000	-	.	transcript_id "STRG.12311.4"; gene_id "STRG.12311";
2B	StringTie	exon	257203478	257203557	1000	-	.	transcript_id "STRG.12311.4"; gene_id "STRG.12311";
2B	StringTie	exon	257203834	257203905	1000	-	.	transcript_id "STRG.12311.4"; gene_id "STRG.12311";
2B	StringTie	exon	257204018	257204059	1000	-	.	transcript_id "STRG.12311.4"; gene_id "STRG.12311";
2B	StringTie	exon	257204149	257204310	1000	-	.	transcript_id "STRG.12311.4"; gene_id "STRG.12311";
2B	StringTie	exon	257204416	257204650	1000	-	.	transcript_id "STRG.12311.4"; gene_id "STRG.12311";
2B	StringTie	exon	257204898	257204988	1000	-	.	transcript_id "STRG.12311.4"; gene_id "STRG.12311";
2B	StringTie	exon	257205134	257205496	1000	-	.	transcript_id "STRG.12311.4"; gene_id "STRG.12311";
2B	StringTie	transcript	257890300	257893645	1000	+	.	transcript_id "STRG.12312.1"; gene_id "STRG.12312"
2B	StringTie	exon	257890300	257890459	1000	+	.	transcript_id "STRG.12312.1"; gene_id "STRG.12312";
2B	StringTie	exon	257890753	257891050	1000	+	.	transcript_id "STRG.12312.1"; gene_id "STRG.12312";
2B	StringTie	exon	257892029	257892377	1000	+	.	transcript_id "STRG.12312.1"; gene_id "STRG.12312";
2B	StringTie	exon	257892517	257892654	1000	+	.	transcript_id "STRG.12312.1"; gene_id "STRG.12312";
2B	StringTie	exon	257892740	257893057	1000	+	.	transcript_id "STRG.12312.1"; gene_id "STRG.12312";
2B	StringTie	exon	257893148	257893645	1000	+	.	transcript_id "STRG.12312.1"; gene_id "STRG.12312";
2B	StringTie	transcript	258306093	258307125	1000	+	.	transcript_id "STRG.12313.1"; gene_id "STRG.12313"
2B	StringTie	exon	258306093	258307125	1000	+	.	transcript_id "STRG.12313.1"; gene_id "STRG.12313";
2B	StringTie	transcript	258308021	258309518	1000	-	.	transcript_id "STRG.12314.1"; gene_id "STRG.12314"
2B	StringTie	exon	258308021	258309030	1000	-	.	transcript_id "STRG.12314.1"; gene_id "STRG.12314";
2B	StringTie	exon	258309115	258309518	1000	-	.	transcript_id "STRG.12314.1"; gene_id "STRG.12314";
2B	StringTie	transcript	259499711	259504295	1000	-	.	transcript_id "STRG.12315.1"; gene_id "STRG.12315"
2B	StringTie	exon	259499711	259504295	1000	-	.	transcript_id "STRG.12315.1"; gene_id "STRG.12315";
2B	StringTie	transcript	259897047	259904810	1000	-	.	transcript_id "STRG.12316.1"; gene_id "STRG.12316"
2B	StringTie	exon	259897047	259897697	1000	-	.	transcript_id "STRG.12316.1"; gene_id "STRG.12316";
2B	StringTie	exon	259897791	259897912	1000	-	.	transcript_id "STRG.12316.1"; gene_id "STRG.12316";
2B	StringTie	exon	259898004	259898138	1000	-	.	transcript_id "STRG.12316.1"; gene_id "STRG.12316";
2B	StringTie	exon	259898229	259898283	1000	-	.	transcript_id "STRG.12316.1"; gene_id "STRG.12316";
2B	StringTie	exon	259900248	259900405	1000	-	.	transcript_id "STRG.12316.1"; gene_id "STRG.12316";
2B	StringTie	exon	259900555	259900644	1000	-	.	transcript_id "STRG.12316.1"; gene_id "STRG.12316";
2B	StringTie	exon	259900762	259900833	1000	-	.	transcript_id "STRG.12316.1"; gene_id "STRG.12316";
2B	StringTie	exon	259900914	259901017	1000	-	.	transcript_id "STRG.12316.1"; gene_id "STRG.12316";
2B	StringTie	exon	259901245	259901332	1000	-	.	transcript_id "STRG.12316.1"; gene_id "STRG.12316";
2B	StringTie	exon	259901412	259901522	1000	-	.	transcript_id "STRG.12316.1"; gene_id "STRG.12316";
2B	StringTie	exon	259903367	259903460	1000	-	.	transcript_id "STRG.12316.1"; gene_id "STRG.12316";
2B	StringTie	exon	259903555	259903712	1000	-	.	transcript_id "STRG.12316.1"; gene_id "STRG.12316";
2B	StringTie	exon	259903808	259903967	1000	-	.	transcript_id "STRG.12316.1"; gene_id "STRG.12316";
2B	StringTie	exon	259904595	259904810	1000	-	.	transcript_id "STRG.12316.1"; gene_id "STRG.12316";
2B	StringTie	transcript	260020450	260039348	1000	+	.	transcript_id "STRG.12317.1"; gene_id "STRG.12317"
2B	StringTie	exon	260020450	260020583	1000	+	.	transcript_id "STRG.12317.1"; gene_id "STRG.12317";
2B	StringTie	exon	260022396	260022518	1000	+	.	transcript_id "STRG.12317.1"; gene_id "STRG.12317";
2B	StringTie	exon	260022776	260022845	1000	+	.	transcript_id "STRG.12317.1"; gene_id "STRG.12317";
2B	StringTie	exon	260023580	260023728	1000	+	.	transcript_id "STRG.12317.1"; gene_id "STRG.12317";
2B	StringTie	exon	260037995	260038096	1000	+	.	transcript_id "STRG.12317.1"; gene_id "STRG.12317";
2B	StringTie	exon	260038197	260038394	1000	+	.	transcript_id "STRG.12317.1"; gene_id "STRG.12317";
2B	StringTie	exon	260038490	260038552	1000	+	.	transcript_id "STRG.12317.1"; gene_id "STRG.12317";
2B	StringTie	exon	260038632	260038712	1000	+	.	transcript_id "STRG.12317.1"; gene_id "STRG.12317";
2B	StringTie	exon	260038824	260038898	1000	+	.	transcript_id "STRG.12317.1"; gene_id "STRG.12317";
2B	StringTie	exon	260039017	260039348	1000	+	.	transcript_id "STRG.12317.1"; gene_id "STRG.12317";
2B	StringTie	transcript	260039396	260039895	1000	+	.	transcript_id "STRG.12318.1"; gene_id "STRG.12318"
2B	StringTie	exon	260039396	260039895	1000	+	.	transcript_id "STRG.12318.1"; gene_id "STRG.12318";
2B	StringTie	transcript	260147461	260153317	1000	-	.	transcript_id "STRG.12319.1"; gene_id "STRG.12319"
2B	StringTie	exon	260147461	260147923	1000	-	.	transcript_id "STRG.12319.1"; gene_id "STRG.12319";
2B	StringTie	exon	260148007	260148083	1000	-	.	transcript_id "STRG.12319.1"; gene_id "STRG.12319";
2B	StringTie	exon	260148377	260148540	1000	-	.	transcript_id "STRG.12319.1"; gene_id "STRG.12319";
2B	StringTie	exon	260149359	260149591	1000	-	.	transcript_id "STRG.12319.1"; gene_id "STRG.12319";
2B	StringTie	exon	260152763	260153317	1000	-	.	transcript_id "STRG.12319.1"; gene_id "STRG.12319";
2B	StringTie	transcript	260448636	260453281	1000	-	.	transcript_id "STRG.12320.1"; gene_id "STRG.12320"
2B	StringTie	exon	260448636	260449163	1000	-	.	transcript_id "STRG.12320.1"; gene_id "STRG.12320";
2B	StringTie	exon	260449283	260451575	1000	-	.	transcript_id "STRG.12320.1"; gene_id "STRG.12320";
2B	StringTie	exon	260451846	260452224	1000	-	.	transcript_id "STRG.12320.1"; gene_id "STRG.12320";
2B	StringTie	exon	260452317	260453281	1000	-	.	transcript_id "STRG.12320.1"; gene_id "STRG.12320";
2B	StringTie	transcript	260448636	260453281	1000	-	.	transcript_id "STRG.12320.2"; gene_id "STRG.12320"
2B	StringTie	exon	260448636	260449163	1000	-	.	transcript_id "STRG.12320.2"; gene_id "STRG.12320";
2B	StringTie	exon	260449283	260452224	1000	-	.	transcript_id "STRG.12320.2"; gene_id "STRG.12320";
2B	StringTie	exon	260452317	260453281	1000	-	.	transcript_id "STRG.12320.2"; gene_id "STRG.12320";
2B	StringTie	transcript	260448636	260453281	1000	-	.	transcript_id "STRG.12320.3"; gene_id "STRG.12320"
2B	StringTie	exon	260448636	260449163	1000	-	.	transcript_id "STRG.12320.3"; gene_id "STRG.12320";
2B	StringTie	exon	260449283	260449377	1000	-	.	transcript_id "STRG.12320.3"; gene_id "STRG.12320";
2B	StringTie	exon	260449588	260451575	1000	-	.	transcript_id "STRG.12320.3"; gene_id "STRG.12320";
2B	StringTie	exon	260451846	260452224	1000	-	.	transcript_id "STRG.12320.3"; gene_id "STRG.12320";
2B	StringTie	exon	260452317	260453281	1000	-	.	transcript_id "STRG.12320.3"; gene_id "STRG.12320";
2B	StringTie	transcript	260626312	260635089	1000	+	.	transcript_id "STRG.12322.1"; gene_id "STRG.12322"
2B	StringTie	exon	260626312	260626883	1000	+	.	transcript_id "STRG.12322.1"; gene_id "STRG.12322";
2B	StringTie	exon	260627469	260627641	1000	+	.	transcript_id "STRG.12322.1"; gene_id "STRG.12322";
2B	StringTie	exon	260627813	260628028	1000	+	.	transcript_id "STRG.12322.1"; gene_id "STRG.12322";
2B	StringTie	exon	260628183	260628253	1000	+	.	transcript_id "STRG.12322.1"; gene_id "STRG.12322";
2B	StringTie	exon	260628364	260628589	1000	+	.	transcript_id "STRG.12322.1"; gene_id "STRG.12322";
2B	StringTie	exon	260628677	260628856	1000	+	.	transcript_id "STRG.12322.1"; gene_id "STRG.12322";
2B	StringTie	exon	260628991	260629106	1000	+	.	transcript_id "STRG.12322.1"; gene_id "STRG.12322";
2B	StringTie	exon	260629213	260629310	1000	+	.	transcript_id "STRG.12322.1"; gene_id "STRG.12322";
2B	StringTie	exon	260629438	260629537	1000	+	.	transcript_id "STRG.12322.1"; gene_id "STRG.12322";
2B	StringTie	exon	260630128	260630305	1000	+	.	transcript_id "STRG.12322.1"; gene_id "STRG.12322";
2B	StringTie	exon	260631303	260631532	1000	+	.	transcript_id "STRG.12322.1"; gene_id "STRG.12322";
2B	StringTie	exon	260631616	260631795	1000	+	.	transcript_id "STRG.12322.1"; gene_id "STRG.12322";
2B	StringTie	exon	260632168	260632416	1000	+	.	transcript_id "STRG.12322.1"; gene_id "STRG.12322";
2B	StringTie	exon	260632702	260632763	1000	+	.	transcript_id "STRG.12322.1"; gene_id "STRG.12322";
2B	StringTie	exon	260632881	260633033	1000	+	.	transcript_id "STRG.12322.1"; gene_id "STRG.12322";
2B	StringTie	exon	260633121	260635089	1000	+	.	transcript_id "STRG.12322.1"; gene_id "STRG.12322";
2B	StringTie	transcript	260647939	260654206	1000	+	.	transcript_id "STRG.12323.1"; gene_id "STRG.12323"
2B	StringTie	exon	260647939	260648155	1000	+	.	transcript_id "STRG.12323.1"; gene_id "STRG.12323";
2B	StringTie	exon	260650897	260650986	1000	+	.	transcript_id "STRG.12323.1"; gene_id "STRG.12323";
2B	StringTie	exon	260651062	260651715	1000	+	.	transcript_id "STRG.12323.1"; gene_id "STRG.12323";
2B	StringTie	exon	260652497	260652658	1000	+	.	transcript_id "STRG.12323.1"; gene_id "STRG.12323";
2B	StringTie	exon	260652738	260653118	1000	+	.	transcript_id "STRG.12323.1"; gene_id "STRG.12323";
2B	StringTie	exon	260653205	260654206	1000	+	.	transcript_id "STRG.12323.1"; gene_id "STRG.12323";
2B	StringTie	transcript	260766698	260771981	1000	+	.	transcript_id "STRG.12321.1"; gene_id "STRG.12321"
2B	StringTie	exon	260766698	260766787	1000	+	.	transcript_id "STRG.12321.1"; gene_id "STRG.12321";
2B	StringTie	exon	260767088	260769466	1000	+	.	transcript_id "STRG.12321.1"; gene_id "STRG.12321";
2B	StringTie	exon	260770469	260771981	1000	+	.	transcript_id "STRG.12321.1"; gene_id "STRG.12321";
2B	StringTie	transcript	260766698	260771981	1000	+	.	transcript_id "STRG.12321.2"; gene_id "STRG.12321"
2B	StringTie	exon	260766698	260766787	1000	+	.	transcript_id "STRG.12321.2"; gene_id "STRG.12321";
2B	StringTie	exon	260767088	260767444	1000	+	.	transcript_id "STRG.12321.2"; gene_id "STRG.12321";
2B	StringTie	exon	260767669	260767904	1000	+	.	transcript_id "STRG.12321.2"; gene_id "STRG.12321";
2B	StringTie	exon	260768068	260768750	1000	+	.	transcript_id "STRG.12321.2"; gene_id "STRG.12321";
2B	StringTie	exon	260769220	260769466	1000	+	.	transcript_id "STRG.12321.2"; gene_id "STRG.12321";
2B	StringTie	exon	260770469	260770710	1000	+	.	transcript_id "STRG.12321.2"; gene_id "STRG.12321";
2B	StringTie	exon	260771568	260771981	1000	+	.	transcript_id "STRG.12321.2"; gene_id "STRG.12321";
2B	StringTie	transcript	260766698	260771981	1000	+	.	transcript_id "STRG.12321.3"; gene_id "STRG.12321"
2B	StringTie	exon	260766698	260766787	1000	+	.	transcript_id "STRG.12321.3"; gene_id "STRG.12321";
2B	StringTie	exon	260767088	260767904	1000	+	.	transcript_id "STRG.12321.3"; gene_id "STRG.12321";
2B	StringTie	exon	260768068	260770710	1000	+	.	transcript_id "STRG.12321.3"; gene_id "STRG.12321";
2B	StringTie	exon	260771568	260771981	1000	+	.	transcript_id "STRG.12321.3"; gene_id "STRG.12321";
2B	StringTie	transcript	260767669	260771981	1000	+	.	transcript_id "STRG.12321.4"; gene_id "STRG.12321"
2B	StringTie	exon	260767669	260767904	1000	+	.	transcript_id "STRG.12321.4"; gene_id "STRG.12321";
2B	StringTie	exon	260768068	260768396	1000	+	.	transcript_id "STRG.12321.4"; gene_id "STRG.12321";
2B	StringTie	exon	260768477	260768750	1000	+	.	transcript_id "STRG.12321.4"; gene_id "STRG.12321";
2B	StringTie	exon	260769220	260769466	1000	+	.	transcript_id "STRG.12321.4"; gene_id "STRG.12321";
2B	StringTie	exon	260770469	260770710	1000	+	.	transcript_id "STRG.12321.4"; gene_id "STRG.12321";
2B	StringTie	exon	260771568	260771981	1000	+	.	transcript_id "STRG.12321.4"; gene_id "STRG.12321";
2B	StringTie	transcript	261001495	261020268	1000	+	.	transcript_id "STRG.12325.1"; gene_id "STRG.12325"
2B	StringTie	exon	261001495	261001808	1000	+	.	transcript_id "STRG.12325.1"; gene_id "STRG.12325";
2B	StringTie	exon	261002883	261002939	1000	+	.	transcript_id "STRG.12325.1"; gene_id "STRG.12325";
2B	StringTie	exon	261003423	261003450	1000	+	.	transcript_id "STRG.12325.1"; gene_id "STRG.12325";
2B	StringTie	exon	261003564	261003686	1000	+	.	transcript_id "STRG.12325.1"; gene_id "STRG.12325";
2B	StringTie	exon	261003847	261003958	1000	+	.	transcript_id "STRG.12325.1"; gene_id "STRG.12325";
2B	StringTie	exon	261004987	261005024	1000	+	.	transcript_id "STRG.12325.1"; gene_id "STRG.12325";
2B	StringTie	exon	261005132	261005185	1000	+	.	transcript_id "STRG.12325.1"; gene_id "STRG.12325";
2B	StringTie	exon	261013813	261013881	1000	+	.	transcript_id "STRG.12325.1"; gene_id "STRG.12325";
2B	StringTie	exon	261013952	261014068	1000	+	.	transcript_id "STRG.12325.1"; gene_id "STRG.12325";
2B	StringTie	exon	261014179	261014247	1000	+	.	transcript_id "STRG.12325.1"; gene_id "STRG.12325";
2B	StringTie	exon	261017650	261017729	1000	+	.	transcript_id "STRG.12325.1"; gene_id "STRG.12325";
2B	StringTie	exon	261017845	261017976	1000	+	.	transcript_id "STRG.12325.1"; gene_id "STRG.12325";
2B	StringTie	exon	261018048	261018321	1000	+	.	transcript_id "STRG.12325.1"; gene_id "STRG.12325";
2B	StringTie	exon	261018402	261018494	1000	+	.	transcript_id "STRG.12325.1"; gene_id "STRG.12325";
2B	StringTie	exon	261018599	261018763	1000	+	.	transcript_id "STRG.12325.1"; gene_id "STRG.12325";
2B	StringTie	exon	261018847	261018971	1000	+	.	transcript_id "STRG.12325.1"; gene_id "STRG.12325";
2B	StringTie	exon	261019058	261019178	1000	+	.	transcript_id "STRG.12325.1"; gene_id "STRG.12325";
2B	StringTie	exon	261019444	261019568	1000	+	.	transcript_id "STRG.12325.1"; gene_id "STRG.12325";
2B	StringTie	exon	261019652	261019813	1000	+	.	transcript_id "STRG.12325.1"; gene_id "STRG.12325";
2B	StringTie	exon	261019904	261020268	1000	+	.	transcript_id "STRG.12325.1"; gene_id "STRG.12325";
2B	StringTie	transcript	261021764	261026955	1000	+	.	transcript_id "STRG.12324.1"; gene_id "STRG.12324"
2B	StringTie	exon	261021764	261022275	1000	+	.	transcript_id "STRG.12324.1"; gene_id "STRG.12324";
2B	StringTie	exon	261022359	261022453	1000	+	.	transcript_id "STRG.12324.1"; gene_id "STRG.12324";
2B	StringTie	exon	261022560	261022618	1000	+	.	transcript_id "STRG.12324.1"; gene_id "STRG.12324";
2B	StringTie	exon	261022834	261022940	1000	+	.	transcript_id "STRG.12324.1"; gene_id "STRG.12324";
2B	StringTie	exon	261023026	261023233	1000	+	.	transcript_id "STRG.12324.1"; gene_id "STRG.12324";
2B	StringTie	exon	261023332	261023440	1000	+	.	transcript_id "STRG.12324.1"; gene_id "STRG.12324";
2B	StringTie	exon	261023514	261023630	1000	+	.	transcript_id "STRG.12324.1"; gene_id "STRG.12324";
2B	StringTie	exon	261023765	261023866	1000	+	.	transcript_id "STRG.12324.1"; gene_id "STRG.12324";
2B	StringTie	exon	261024442	261024618	1000	+	.	transcript_id "STRG.12324.1"; gene_id "STRG.12324";
2B	StringTie	exon	261024708	261024770	1000	+	.	transcript_id "STRG.12324.1"; gene_id "STRG.12324";
2B	StringTie	exon	261024847	261024927	1000	+	.	transcript_id "STRG.12324.1"; gene_id "STRG.12324";
2B	StringTie	exon	261025006	261025085	1000	+	.	transcript_id "STRG.12324.1"; gene_id "STRG.12324";
2B	StringTie	exon	261025165	261025243	1000	+	.	transcript_id "STRG.12324.1"; gene_id "STRG.12324";
2B	StringTie	exon	261025321	261025449	1000	+	.	transcript_id "STRG.12324.1"; gene_id "STRG.12324";
2B	StringTie	exon	261025526	261025615	1000	+	.	transcript_id "STRG.12324.1"; gene_id "STRG.12324";
2B	StringTie	exon	261025688	261025807	1000	+	.	transcript_id "STRG.12324.1"; gene_id "STRG.12324";
2B	StringTie	exon	261025880	261026046	1000	+	.	transcript_id "STRG.12324.1"; gene_id "STRG.12324";
2B	StringTie	exon	261026153	261026261	1000	+	.	transcript_id "STRG.12324.1"; gene_id "STRG.12324";
2B	StringTie	exon	261026364	261026423	1000	+	.	transcript_id "STRG.12324.1"; gene_id "STRG.12324";
2B	StringTie	exon	261026515	261026955	1000	+	.	transcript_id "STRG.12324.1"; gene_id "STRG.12324";
2B	StringTie	transcript	261356779	261360608	1000	+	.	transcript_id "STRG.12326.1"; gene_id "STRG.12326"
2B	StringTie	exon	261356779	261357040	1000	+	.	transcript_id "STRG.12326.1"; gene_id "STRG.12326";
2B	StringTie	exon	261358487	261358738	1000	+	.	transcript_id "STRG.12326.1"; gene_id "STRG.12326";
2B	StringTie	exon	261359208	261359493	1000	+	.	transcript_id "STRG.12326.1"; gene_id "STRG.12326";
2B	StringTie	exon	261359756	261359910	1000	+	.	transcript_id "STRG.12326.1"; gene_id "STRG.12326";
2B	StringTie	exon	261360241	261360608	1000	+	.	transcript_id "STRG.12326.1"; gene_id "STRG.12326";
2B	StringTie	transcript	261779804	261785189	1000	+	.	transcript_id "STRG.12328.1"; gene_id "STRG.12328"
2B	StringTie	exon	261779804	261779964	1000	+	.	transcript_id "STRG.12328.1"; gene_id "STRG.12328";
2B	StringTie	exon	261780051	261780166	1000	+	.	transcript_id "STRG.12328.1"; gene_id "STRG.12328";
2B	StringTie	exon	261780268	261780297	1000	+	.	transcript_id "STRG.12328.1"; gene_id "STRG.12328";
2B	StringTie	exon	261780385	261780524	1000	+	.	transcript_id "STRG.12328.1"; gene_id "STRG.12328";
2B	StringTie	exon	261780678	261780854	1000	+	.	transcript_id "STRG.12328.1"; gene_id "STRG.12328";
2B	StringTie	exon	261781014	261781077	1000	+	.	transcript_id "STRG.12328.1"; gene_id "STRG.12328";
2B	StringTie	exon	261781159	261781266	1000	+	.	transcript_id "STRG.12328.1"; gene_id "STRG.12328";
2B	StringTie	exon	261781869	261782022	1000	+	.	transcript_id "STRG.12328.1"; gene_id "STRG.12328";
2B	StringTie	exon	261782559	261782648	1000	+	.	transcript_id "STRG.12328.1"; gene_id "STRG.12328";
2B	StringTie	exon	261782807	261782862	1000	+	.	transcript_id "STRG.12328.1"; gene_id "STRG.12328";
2B	StringTie	exon	261783352	261783409	1000	+	.	transcript_id "STRG.12328.1"; gene_id "STRG.12328";
2B	StringTie	exon	261784536	261785189	1000	+	.	transcript_id "STRG.12328.1"; gene_id "STRG.12328";
2B	StringTie	transcript	262609117	262610850	1000	+	.	transcript_id "STRG.12327.1"; gene_id "STRG.12327"
2B	StringTie	exon	262609117	262609477	1000	+	.	transcript_id "STRG.12327.1"; gene_id "STRG.12327";
2B	StringTie	exon	262609908	262610003	1000	+	.	transcript_id "STRG.12327.1"; gene_id "STRG.12327";
2B	StringTie	exon	262610278	262610850	1000	+	.	transcript_id "STRG.12327.1"; gene_id "STRG.12327";
2B	StringTie	transcript	262642479	262658335	1000	-	.	transcript_id "STRG.12329.1"; gene_id "STRG.12329"
2B	StringTie	exon	262642479	262643528	1000	-	.	transcript_id "STRG.12329.1"; gene_id "STRG.12329";
2B	StringTie	exon	262643721	262643905	1000	-	.	transcript_id "STRG.12329.1"; gene_id "STRG.12329";
2B	StringTie	exon	262644068	262644145	1000	-	.	transcript_id "STRG.12329.1"; gene_id "STRG.12329";
2B	StringTie	exon	262644237	262644308	1000	-	.	transcript_id "STRG.12329.1"; gene_id "STRG.12329";
2B	StringTie	exon	262644382	262644453	1000	-	.	transcript_id "STRG.12329.1"; gene_id "STRG.12329";
2B	StringTie	exon	262650753	262650824	1000	-	.	transcript_id "STRG.12329.1"; gene_id "STRG.12329";
2B	StringTie	exon	262655508	262655655	1000	-	.	transcript_id "STRG.12329.1"; gene_id "STRG.12329";
2B	StringTie	exon	262656034	262657092	1000	-	.	transcript_id "STRG.12329.1"; gene_id "STRG.12329";
2B	StringTie	exon	262657887	262658335	1000	-	.	transcript_id "STRG.12329.1"; gene_id "STRG.12329";
2B	StringTie	transcript	262642479	262658335	1000	-	.	transcript_id "STRG.12329.2"; gene_id "STRG.12329"
2B	StringTie	exon	262642479	262643528	1000	-	.	transcript_id "STRG.12329.2"; gene_id "STRG.12329";
2B	StringTie	exon	262643721	262643905	1000	-	.	transcript_id "STRG.12329.2"; gene_id "STRG.12329";
2B	StringTie	exon	262644068	262644145	1000	-	.	transcript_id "STRG.12329.2"; gene_id "STRG.12329";
2B	StringTie	exon	262644237	262644308	1000	-	.	transcript_id "STRG.12329.2"; gene_id "STRG.12329";
2B	StringTie	exon	262644382	262644453	1000	-	.	transcript_id "STRG.12329.2"; gene_id "STRG.12329";
2B	StringTie	exon	262650753	262650824	1000	-	.	transcript_id "STRG.12329.2"; gene_id "STRG.12329";
2B	StringTie	exon	262655508	262655655	1000	-	.	transcript_id "STRG.12329.2"; gene_id "STRG.12329";
2B	StringTie	exon	262656034	262657092	1000	-	.	transcript_id "STRG.12329.2"; gene_id "STRG.12329";
2B	StringTie	exon	262657887	262658111	1000	-	.	transcript_id "STRG.12329.2"; gene_id "STRG.12329";
2B	StringTie	exon	262658186	262658335	1000	-	.	transcript_id "STRG.12329.2"; gene_id "STRG.12329";
2B	StringTie	transcript	262759458	262765525	1000	-	.	transcript_id "STRG.12330.1"; gene_id "STRG.12330"
2B	StringTie	exon	262759458	262759732	1000	-	.	transcript_id "STRG.12330.1"; gene_id "STRG.12330";
2B	StringTie	exon	262759808	262759924	1000	-	.	transcript_id "STRG.12330.1"; gene_id "STRG.12330";
2B	StringTie	exon	262760148	262760476	1000	-	.	transcript_id "STRG.12330.1"; gene_id "STRG.12330";
2B	StringTie	exon	262760721	262760888	1000	-	.	transcript_id "STRG.12330.1"; gene_id "STRG.12330";
2B	StringTie	exon	262761401	262761494	1000	-	.	transcript_id "STRG.12330.1"; gene_id "STRG.12330";
2B	StringTie	exon	262761586	262761645	1000	-	.	transcript_id "STRG.12330.1"; gene_id "STRG.12330";
2B	StringTie	exon	262761739	262761896	1000	-	.	transcript_id "STRG.12330.1"; gene_id "STRG.12330";
2B	StringTie	exon	262762054	262762131	1000	-	.	transcript_id "STRG.12330.1"; gene_id "STRG.12330";
2B	StringTie	exon	262762214	262762277	1000	-	.	transcript_id "STRG.12330.1"; gene_id "STRG.12330";
2B	StringTie	exon	262762520	262762580	1000	-	.	transcript_id "STRG.12330.1"; gene_id "STRG.12330";
2B	StringTie	exon	262763395	262763510	1000	-	.	transcript_id "STRG.12330.1"; gene_id "STRG.12330";
2B	StringTie	exon	262763680	262763807	1000	-	.	transcript_id "STRG.12330.1"; gene_id "STRG.12330";
2B	StringTie	exon	262764502	262764571	1000	-	.	transcript_id "STRG.12330.1"; gene_id "STRG.12330";
2B	StringTie	exon	262765108	262765525	1000	-	.	transcript_id "STRG.12330.1"; gene_id "STRG.12330";
2B	StringTie	transcript	263156079	263161736	1000	-	.	transcript_id "STRG.12333.1"; gene_id "STRG.12333"
2B	StringTie	exon	263156079	263156542	1000	-	.	transcript_id "STRG.12333.1"; gene_id "STRG.12333";
2B	StringTie	exon	263157169	263157459	1000	-	.	transcript_id "STRG.12333.1"; gene_id "STRG.12333";
2B	StringTie	exon	263157995	263158117	1000	-	.	transcript_id "STRG.12333.1"; gene_id "STRG.12333";
2B	StringTie	exon	263158208	263158494	1000	-	.	transcript_id "STRG.12333.1"; gene_id "STRG.12333";
2B	StringTie	exon	263161586	263161736	1000	-	.	transcript_id "STRG.12333.1"; gene_id "STRG.12333";
2B	StringTie	transcript	264599073	264601288	1000	-	.	transcript_id "STRG.12332.1"; gene_id "STRG.12332"
2B	StringTie	exon	264599073	264600215	1000	-	.	transcript_id "STRG.12332.1"; gene_id "STRG.12332";
2B	StringTie	exon	264600346	264601288	1000	-	.	transcript_id "STRG.12332.1"; gene_id "STRG.12332";
2B	StringTie	transcript	264599073	264601288	1000	-	.	transcript_id "STRG.12332.2"; gene_id "STRG.12332"
2B	StringTie	exon	264599073	264599978	1000	-	.	transcript_id "STRG.12332.2"; gene_id "STRG.12332";
2B	StringTie	exon	264600090	264600215	1000	-	.	transcript_id "STRG.12332.2"; gene_id "STRG.12332";
2B	StringTie	exon	264600346	264601288	1000	-	.	transcript_id "STRG.12332.2"; gene_id "STRG.12332";
2B	StringTie	transcript	264599073	264601288	1000	-	.	transcript_id "STRG.12332.3"; gene_id "STRG.12332"
2B	StringTie	exon	264599073	264600215	1000	-	.	transcript_id "STRG.12332.3"; gene_id "STRG.12332";
2B	StringTie	exon	264600346	264600586	1000	-	.	transcript_id "STRG.12332.3"; gene_id "STRG.12332";
2B	StringTie	exon	264600708	264601288	1000	-	.	transcript_id "STRG.12332.3"; gene_id "STRG.12332";
2B	StringTie	transcript	264599073	264601288	1000	-	.	transcript_id "STRG.12332.4"; gene_id "STRG.12332"
2B	StringTie	exon	264599073	264599978	1000	-	.	transcript_id "STRG.12332.4"; gene_id "STRG.12332";
2B	StringTie	exon	264600090	264600215	1000	-	.	transcript_id "STRG.12332.4"; gene_id "STRG.12332";
2B	StringTie	exon	264600346	264600414	1000	-	.	transcript_id "STRG.12332.4"; gene_id "STRG.12332";
2B	StringTie	exon	264600491	264600586	1000	-	.	transcript_id "STRG.12332.4"; gene_id "STRG.12332";
2B	StringTie	exon	264600708	264601288	1000	-	.	transcript_id "STRG.12332.4"; gene_id "STRG.12332";
2B	StringTie	transcript	264648646	264651323	1000	+	.	transcript_id "STRG.12331.1"; gene_id "STRG.12331"
2B	StringTie	exon	264648646	264648816	1000	+	.	transcript_id "STRG.12331.1"; gene_id "STRG.12331";
2B	StringTie	exon	264648946	264651323	1000	+	.	transcript_id "STRG.12331.1"; gene_id "STRG.12331";
2B	StringTie	transcript	265026247	265033099	1000	-	.	transcript_id "STRG.12334.1"; gene_id "STRG.12334"
2B	StringTie	exon	265026247	265026596	1000	-	.	transcript_id "STRG.12334.1"; gene_id "STRG.12334";
2B	StringTie	exon	265026674	265026761	1000	-	.	transcript_id "STRG.12334.1"; gene_id "STRG.12334";
2B	StringTie	exon	265027238	265027385	1000	-	.	transcript_id "STRG.12334.1"; gene_id "STRG.12334";
2B	StringTie	exon	265027451	265027733	1000	-	.	transcript_id "STRG.12334.1"; gene_id "STRG.12334";
2B	StringTie	exon	265028281	265028877	1000	-	.	transcript_id "STRG.12334.1"; gene_id "STRG.12334";
2B	StringTie	exon	265029100	265029159	1000	-	.	transcript_id "STRG.12334.1"; gene_id "STRG.12334";
2B	StringTie	exon	265030519	265030631	1000	-	.	transcript_id "STRG.12334.1"; gene_id "STRG.12334";
2B	StringTie	exon	265032239	265033099	1000	-	.	transcript_id "STRG.12334.1"; gene_id "STRG.12334";
2B	StringTie	transcript	265930357	265942469	1000	-	.	transcript_id "STRG.12336.1"; gene_id "STRG.12336"
2B	StringTie	exon	265930357	265930974	1000	-	.	transcript_id "STRG.12336.1"; gene_id "STRG.12336";
2B	StringTie	exon	265931895	265932029	1000	-	.	transcript_id "STRG.12336.1"; gene_id "STRG.12336";
2B	StringTie	exon	265940062	265940182	1000	-	.	transcript_id "STRG.12336.1"; gene_id "STRG.12336";
2B	StringTie	exon	265940751	265940891	1000	-	.	transcript_id "STRG.12336.1"; gene_id "STRG.12336";
2B	StringTie	exon	265941287	265941464	1000	-	.	transcript_id "STRG.12336.1"; gene_id "STRG.12336";
2B	StringTie	exon	265942008	265942469	1000	-	.	transcript_id "STRG.12336.1"; gene_id "STRG.12336";
2B	StringTie	transcript	265930357	265942469	1000	-	.	transcript_id "STRG.12336.2"; gene_id "STRG.12336"
2B	StringTie	exon	265930357	265931037	1000	-	.	transcript_id "STRG.12336.2"; gene_id "STRG.12336";
2B	StringTie	exon	265931895	265932029	1000	-	.	transcript_id "STRG.12336.2"; gene_id "STRG.12336";
2B	StringTie	exon	265940062	265940182	1000	-	.	transcript_id "STRG.12336.2"; gene_id "STRG.12336";
2B	StringTie	exon	265940751	265940891	1000	-	.	transcript_id "STRG.12336.2"; gene_id "STRG.12336";
2B	StringTie	exon	265941287	265941464	1000	-	.	transcript_id "STRG.12336.2"; gene_id "STRG.12336";
2B	StringTie	exon	265942008	265942469	1000	-	.	transcript_id "STRG.12336.2"; gene_id "STRG.12336";
2B	StringTie	transcript	267338466	267341617	1000	-	.	transcript_id "STRG.12335.1"; gene_id "STRG.12335"
2B	StringTie	exon	267338466	267338829	1000	-	.	transcript_id "STRG.12335.1"; gene_id "STRG.12335";
2B	StringTie	exon	267340831	267340968	1000	-	.	transcript_id "STRG.12335.1"; gene_id "STRG.12335";
2B	StringTie	exon	267341450	267341617	1000	-	.	transcript_id "STRG.12335.1"; gene_id "STRG.12335";
2B	StringTie	transcript	267338466	267341617	1000	-	.	transcript_id "STRG.12335.2"; gene_id "STRG.12335"
2B	StringTie	exon	267338466	267340968	1000	-	.	transcript_id "STRG.12335.2"; gene_id "STRG.12335";
2B	StringTie	exon	267341450	267341617	1000	-	.	transcript_id "STRG.12335.2"; gene_id "STRG.12335";
2B	StringTie	transcript	267536150	267551982	1000	+	.	transcript_id "STRG.12339.1"; gene_id "STRG.12339"
2B	StringTie	exon	267536150	267536456	1000	+	.	transcript_id "STRG.12339.1"; gene_id "STRG.12339";
2B	StringTie	exon	267537547	267537788	1000	+	.	transcript_id "STRG.12339.1"; gene_id "STRG.12339";
2B	StringTie	exon	267538806	267538907	1000	+	.	transcript_id "STRG.12339.1"; gene_id "STRG.12339";
2B	StringTie	exon	267539001	267539681	1000	+	.	transcript_id "STRG.12339.1"; gene_id "STRG.12339";
2B	StringTie	exon	267541331	267541381	1000	+	.	transcript_id "STRG.12339.1"; gene_id "STRG.12339";
2B	StringTie	exon	267541505	267544201	1000	+	.	transcript_id "STRG.12339.1"; gene_id "STRG.12339";
2B	StringTie	exon	267544663	267544817	1000	+	.	transcript_id "STRG.12339.1"; gene_id "STRG.12339";
2B	StringTie	exon	267545148	267545262	1000	+	.	transcript_id "STRG.12339.1"; gene_id "STRG.12339";
2B	StringTie	exon	267548376	267548443	1000	+	.	transcript_id "STRG.12339.1"; gene_id "STRG.12339";
2B	StringTie	exon	267548544	267549150	1000	+	.	transcript_id "STRG.12339.1"; gene_id "STRG.12339";
2B	StringTie	exon	267549408	267551982	1000	+	.	transcript_id "STRG.12339.1"; gene_id "STRG.12339";
2B	StringTie	transcript	270017181	270022311	1000	-	.	transcript_id "STRG.12337.1"; gene_id "STRG.12337"
2B	StringTie	exon	270017181	270019267	1000	-	.	transcript_id "STRG.12337.1"; gene_id "STRG.12337";
2B	StringTie	exon	270019358	270019403	1000	-	.	transcript_id "STRG.12337.1"; gene_id "STRG.12337";
2B	StringTie	exon	270019486	270019553	1000	-	.	transcript_id "STRG.12337.1"; gene_id "STRG.12337";
2B	StringTie	exon	270019663	270019722	1000	-	.	transcript_id "STRG.12337.1"; gene_id "STRG.12337";
2B	StringTie	exon	270019801	270019891	1000	-	.	transcript_id "STRG.12337.1"; gene_id "STRG.12337";
2B	StringTie	exon	270020316	270020749	1000	-	.	transcript_id "STRG.12337.1"; gene_id "STRG.12337";
2B	StringTie	exon	270020829	270021111	1000	-	.	transcript_id "STRG.12337.1"; gene_id "STRG.12337";
2B	StringTie	exon	270021204	270021300	1000	-	.	transcript_id "STRG.12337.1"; gene_id "STRG.12337";
2B	StringTie	exon	270021402	270021720	1000	-	.	transcript_id "STRG.12337.1"; gene_id "STRG.12337";
2B	StringTie	exon	270021797	270022311	1000	-	.	transcript_id "STRG.12337.1"; gene_id "STRG.12337";
2B	StringTie	transcript	270017181	270022311	1000	-	.	transcript_id "STRG.12337.2"; gene_id "STRG.12337"
2B	StringTie	exon	270017181	270019267	1000	-	.	transcript_id "STRG.12337.2"; gene_id "STRG.12337";
2B	StringTie	exon	270019358	270019403	1000	-	.	transcript_id "STRG.12337.2"; gene_id "STRG.12337";
2B	StringTie	exon	270019486	270019553	1000	-	.	transcript_id "STRG.12337.2"; gene_id "STRG.12337";
2B	StringTie	exon	270019663	270019722	1000	-	.	transcript_id "STRG.12337.2"; gene_id "STRG.12337";
2B	StringTie	exon	270019801	270019891	1000	-	.	transcript_id "STRG.12337.2"; gene_id "STRG.12337";
2B	StringTie	exon	270020316	270020481	1000	-	.	transcript_id "STRG.12337.2"; gene_id "STRG.12337";
2B	StringTie	exon	270021015	270021111	1000	-	.	transcript_id "STRG.12337.2"; gene_id "STRG.12337";
2B	StringTie	exon	270021204	270021300	1000	-	.	transcript_id "STRG.12337.2"; gene_id "STRG.12337";
2B	StringTie	exon	270021402	270021720	1000	-	.	transcript_id "STRG.12337.2"; gene_id "STRG.12337";
2B	StringTie	exon	270021797	270022311	1000	-	.	transcript_id "STRG.12337.2"; gene_id "STRG.12337";
2B	StringTie	transcript	270111907	270115137	1000	-	.	transcript_id "STRG.12338.1"; gene_id "STRG.12338"
2B	StringTie	exon	270111907	270114027	1000	-	.	transcript_id "STRG.12338.1"; gene_id "STRG.12338";
2B	StringTie	exon	270114110	270114253	1000	-	.	transcript_id "STRG.12338.1"; gene_id "STRG.12338";
2B	StringTie	exon	270114361	270115137	1000	-	.	transcript_id "STRG.12338.1"; gene_id "STRG.12338";
2B	StringTie	transcript	271436465	271452144	1000	+	.	transcript_id "STRG.12345.1"; gene_id "STRG.12345"
2B	StringTie	exon	271436465	271436654	1000	+	.	transcript_id "STRG.12345.1"; gene_id "STRG.12345";
2B	StringTie	exon	271436744	271436896	1000	+	.	transcript_id "STRG.12345.1"; gene_id "STRG.12345";
2B	StringTie	exon	271436998	271437168	1000	+	.	transcript_id "STRG.12345.1"; gene_id "STRG.12345";
2B	StringTie	exon	271439102	271439203	1000	+	.	transcript_id "STRG.12345.1"; gene_id "STRG.12345";
2B	StringTie	exon	271439296	271439382	1000	+	.	transcript_id "STRG.12345.1"; gene_id "STRG.12345";
2B	StringTie	exon	271439616	271439698	1000	+	.	transcript_id "STRG.12345.1"; gene_id "STRG.12345";
2B	StringTie	exon	271446844	271446957	1000	+	.	transcript_id "STRG.12345.1"; gene_id "STRG.12345";
2B	StringTie	exon	271447850	271447904	1000	+	.	transcript_id "STRG.12345.1"; gene_id "STRG.12345";
2B	StringTie	exon	271448000	271448086	1000	+	.	transcript_id "STRG.12345.1"; gene_id "STRG.12345";
2B	StringTie	exon	271448690	271448745	1000	+	.	transcript_id "STRG.12345.1"; gene_id "STRG.12345";
2B	StringTie	exon	271448828	271448887	1000	+	.	transcript_id "STRG.12345.1"; gene_id "STRG.12345";
2B	StringTie	exon	271449000	271449087	1000	+	.	transcript_id "STRG.12345.1"; gene_id "STRG.12345";
2B	StringTie	exon	271449240	271449974	1000	+	.	transcript_id "STRG.12345.1"; gene_id "STRG.12345";
2B	StringTie	exon	271450049	271450109	1000	+	.	transcript_id "STRG.12345.1"; gene_id "STRG.12345";
2B	StringTie	exon	271450562	271450664	1000	+	.	transcript_id "STRG.12345.1"; gene_id "STRG.12345";
2B	StringTie	exon	271451604	271451735	1000	+	.	transcript_id "STRG.12345.1"; gene_id "STRG.12345";
2B	StringTie	exon	271451837	271452144	1000	+	.	transcript_id "STRG.12345.1"; gene_id "STRG.12345";
2B	StringTie	transcript	271436465	271452144	1000	+	.	transcript_id "STRG.12345.2"; gene_id "STRG.12345"
2B	StringTie	exon	271436465	271436654	1000	+	.	transcript_id "STRG.12345.2"; gene_id "STRG.12345";
2B	StringTie	exon	271436744	271436911	1000	+	.	transcript_id "STRG.12345.2"; gene_id "STRG.12345";
2B	StringTie	exon	271436998	271437168	1000	+	.	transcript_id "STRG.12345.2"; gene_id "STRG.12345";
2B	StringTie	exon	271439102	271439203	1000	+	.	transcript_id "STRG.12345.2"; gene_id "STRG.12345";
2B	StringTie	exon	271439296	271439382	1000	+	.	transcript_id "STRG.12345.2"; gene_id "STRG.12345";
2B	StringTie	exon	271439616	271439698	1000	+	.	transcript_id "STRG.12345.2"; gene_id "STRG.12345";
2B	StringTie	exon	271446844	271446957	1000	+	.	transcript_id "STRG.12345.2"; gene_id "STRG.12345";
2B	StringTie	exon	271447850	271447904	1000	+	.	transcript_id "STRG.12345.2"; gene_id "STRG.12345";
2B	StringTie	exon	271448000	271448086	1000	+	.	transcript_id "STRG.12345.2"; gene_id "STRG.12345";
2B	StringTie	exon	271448690	271448745	1000	+	.	transcript_id "STRG.12345.2"; gene_id "STRG.12345";
2B	StringTie	exon	271448828	271448887	1000	+	.	transcript_id "STRG.12345.2"; gene_id "STRG.12345";
2B	StringTie	exon	271449000	271449087	1000	+	.	transcript_id "STRG.12345.2"; gene_id "STRG.12345";
2B	StringTie	exon	271449240	271449974	1000	+	.	transcript_id "STRG.12345.2"; gene_id "STRG.12345";
2B	StringTie	exon	271450049	271450109	1000	+	.	transcript_id "STRG.12345.2"; gene_id "STRG.12345";
2B	StringTie	exon	271450562	271450664	1000	+	.	transcript_id "STRG.12345.2"; gene_id "STRG.12345";
2B	StringTie	exon	271451604	271451735	1000	+	.	transcript_id "STRG.12345.2"; gene_id "STRG.12345";
2B	StringTie	exon	271451837	271452144	1000	+	.	transcript_id "STRG.12345.2"; gene_id "STRG.12345";
2B	StringTie	transcript	271436465	271452144	1000	+	.	transcript_id "STRG.12345.3"; gene_id "STRG.12345"
2B	StringTie	exon	271436465	271436654	1000	+	.	transcript_id "STRG.12345.3"; gene_id "STRG.12345";
2B	StringTie	exon	271436744	271436896	1000	+	.	transcript_id "STRG.12345.3"; gene_id "STRG.12345";
2B	StringTie	exon	271436998	271437168	1000	+	.	transcript_id "STRG.12345.3"; gene_id "STRG.12345";
2B	StringTie	exon	271439102	271439203	1000	+	.	transcript_id "STRG.12345.3"; gene_id "STRG.12345";
2B	StringTie	exon	271439296	271439382	1000	+	.	transcript_id "STRG.12345.3"; gene_id "STRG.12345";
2B	StringTie	exon	271439616	271439698	1000	+	.	transcript_id "STRG.12345.3"; gene_id "STRG.12345";
2B	StringTie	exon	271446844	271446957	1000	+	.	transcript_id "STRG.12345.3"; gene_id "STRG.12345";
2B	StringTie	exon	271447850	271447904	1000	+	.	transcript_id "STRG.12345.3"; gene_id "STRG.12345";
2B	StringTie	exon	271448000	271448086	1000	+	.	transcript_id "STRG.12345.3"; gene_id "STRG.12345";
2B	StringTie	exon	271448690	271448745	1000	+	.	transcript_id "STRG.12345.3"; gene_id "STRG.12345";
2B	StringTie	exon	271448828	271448887	1000	+	.	transcript_id "STRG.12345.3"; gene_id "STRG.12345";
2B	StringTie	exon	271449000	271449087	1000	+	.	transcript_id "STRG.12345.3"; gene_id "STRG.12345";
2B	StringTie	exon	271449240	271449974	1000	+	.	transcript_id "STRG.12345.3"; gene_id "STRG.12345";
2B	StringTie	exon	271450049	271450109	1000	+	.	transcript_id "STRG.12345.3"; gene_id "STRG.12345";
2B	StringTie	exon	271451604	271451735	1000	+	.	transcript_id "STRG.12345.3"; gene_id "STRG.12345";
2B	StringTie	exon	271451837	271452144	1000	+	.	transcript_id "STRG.12345.3"; gene_id "STRG.12345";
2B	StringTie	transcript	271436465	271452144	1000	+	.	transcript_id "STRG.12345.4"; gene_id "STRG.12345"
2B	StringTie	exon	271436465	271436654	1000	+	.	transcript_id "STRG.12345.4"; gene_id "STRG.12345";
2B	StringTie	exon	271436744	271436911	1000	+	.	transcript_id "STRG.12345.4"; gene_id "STRG.12345";
2B	StringTie	exon	271436998	271437168	1000	+	.	transcript_id "STRG.12345.4"; gene_id "STRG.12345";
2B	StringTie	exon	271439102	271439203	1000	+	.	transcript_id "STRG.12345.4"; gene_id "STRG.12345";
2B	StringTie	exon	271439296	271439382	1000	+	.	transcript_id "STRG.12345.4"; gene_id "STRG.12345";
2B	StringTie	exon	271439616	271439698	1000	+	.	transcript_id "STRG.12345.4"; gene_id "STRG.12345";
2B	StringTie	exon	271446844	271446957	1000	+	.	transcript_id "STRG.12345.4"; gene_id "STRG.12345";
2B	StringTie	exon	271447850	271447904	1000	+	.	transcript_id "STRG.12345.4"; gene_id "STRG.12345";
2B	StringTie	exon	271448000	271448086	1000	+	.	transcript_id "STRG.12345.4"; gene_id "STRG.12345";
2B	StringTie	exon	271448690	271448745	1000	+	.	transcript_id "STRG.12345.4"; gene_id "STRG.12345";
2B	StringTie	exon	271448828	271448887	1000	+	.	transcript_id "STRG.12345.4"; gene_id "STRG.12345";
2B	StringTie	exon	271449000	271449087	1000	+	.	transcript_id "STRG.12345.4"; gene_id "STRG.12345";
2B	StringTie	exon	271449240	271449974	1000	+	.	transcript_id "STRG.12345.4"; gene_id "STRG.12345";
2B	StringTie	exon	271450049	271450109	1000	+	.	transcript_id "STRG.12345.4"; gene_id "STRG.12345";
2B	StringTie	exon	271451604	271451735	1000	+	.	transcript_id "STRG.12345.4"; gene_id "STRG.12345";
2B	StringTie	exon	271451837	271452144	1000	+	.	transcript_id "STRG.12345.4"; gene_id "STRG.12345";
2B	StringTie	transcript	272283449	272300979	1000	-	.	transcript_id "STRG.12342.1"; gene_id "STRG.12342"
2B	StringTie	exon	272283449	272284308	1000	-	.	transcript_id "STRG.12342.1"; gene_id "STRG.12342";
2B	StringTie	exon	272285049	272285379	1000	-	.	transcript_id "STRG.12342.1"; gene_id "STRG.12342";
2B	StringTie	exon	272299538	272300776	1000	-	.	transcript_id "STRG.12342.1"; gene_id "STRG.12342";
2B	StringTie	exon	272300864	272300979	1000	-	.	transcript_id "STRG.12342.1"; gene_id "STRG.12342";
2B	StringTie	transcript	272283449	272300979	1000	-	.	transcript_id "STRG.12342.2"; gene_id "STRG.12342"
2B	StringTie	exon	272283449	272284308	1000	-	.	transcript_id "STRG.12342.2"; gene_id "STRG.12342";
2B	StringTie	exon	272299538	272300776	1000	-	.	transcript_id "STRG.12342.2"; gene_id "STRG.12342";
2B	StringTie	exon	272300864	272300979	1000	-	.	transcript_id "STRG.12342.2"; gene_id "STRG.12342";
2B	StringTie	transcript	272283449	272300979	1000	-	.	transcript_id "STRG.12342.3"; gene_id "STRG.12342"
2B	StringTie	exon	272283449	272284063	1000	-	.	transcript_id "STRG.12342.3"; gene_id "STRG.12342";
2B	StringTie	exon	272284245	272284308	1000	-	.	transcript_id "STRG.12342.3"; gene_id "STRG.12342";
2B	StringTie	exon	272285049	272285379	1000	-	.	transcript_id "STRG.12342.3"; gene_id "STRG.12342";
2B	StringTie	exon	272299538	272300776	1000	-	.	transcript_id "STRG.12342.3"; gene_id "STRG.12342";
2B	StringTie	exon	272300864	272300979	1000	-	.	transcript_id "STRG.12342.3"; gene_id "STRG.12342";
2B	StringTie	transcript	272817140	272821987	1000	-	.	transcript_id "STRG.12340.1"; gene_id "STRG.12340"
2B	StringTie	exon	272817140	272819886	1000	-	.	transcript_id "STRG.12340.1"; gene_id "STRG.12340";
2B	StringTie	exon	272819974	272820143	1000	-	.	transcript_id "STRG.12340.1"; gene_id "STRG.12340";
2B	StringTie	exon	272820352	272820486	1000	-	.	transcript_id "STRG.12340.1"; gene_id "STRG.12340";
2B	StringTie	exon	272820919	272821004	1000	-	.	transcript_id "STRG.12340.1"; gene_id "STRG.12340";
2B	StringTie	exon	272821322	272821987	1000	-	.	transcript_id "STRG.12340.1"; gene_id "STRG.12340";
2B	StringTie	transcript	272817140	272821987	1000	-	.	transcript_id "STRG.12340.2"; gene_id "STRG.12340"
2B	StringTie	exon	272817140	272820143	1000	-	.	transcript_id "STRG.12340.2"; gene_id "STRG.12340";
2B	StringTie	exon	272820352	272820486	1000	-	.	transcript_id "STRG.12340.2"; gene_id "STRG.12340";
2B	StringTie	exon	272820919	272821004	1000	-	.	transcript_id "STRG.12340.2"; gene_id "STRG.12340";
2B	StringTie	exon	272821322	272821987	1000	-	.	transcript_id "STRG.12340.2"; gene_id "STRG.12340";
2B	StringTie	transcript	274570894	274573982	1000	+	.	transcript_id "STRG.12341.1"; gene_id "STRG.12341"
2B	StringTie	exon	274570894	274571027	1000	+	.	transcript_id "STRG.12341.1"; gene_id "STRG.12341";
2B	StringTie	exon	274571956	274572074	1000	+	.	transcript_id "STRG.12341.1"; gene_id "STRG.12341";
2B	StringTie	exon	274572532	274573982	1000	+	.	transcript_id "STRG.12341.1"; gene_id "STRG.12341";
2B	StringTie	transcript	274755026	274758557	1000	+	.	transcript_id "STRG.12343.1"; gene_id "STRG.12343"
2B	StringTie	exon	274755026	274758557	1000	+	.	transcript_id "STRG.12343.1"; gene_id "STRG.12343";
2B	StringTie	transcript	274755026	274759092	1000	+	.	transcript_id "STRG.12343.2"; gene_id "STRG.12343"
2B	StringTie	exon	274755026	274757751	1000	+	.	transcript_id "STRG.12343.2"; gene_id "STRG.12343";
2B	StringTie	exon	274758829	274759092	1000	+	.	transcript_id "STRG.12343.2"; gene_id "STRG.12343";
2B	StringTie	transcript	274832358	274846182	1000	+	.	transcript_id "STRG.12344.1"; gene_id "STRG.12344"
2B	StringTie	exon	274832358	274832905	1000	+	.	transcript_id "STRG.12344.1"; gene_id "STRG.12344";
2B	StringTie	exon	274832994	274833047	1000	+	.	transcript_id "STRG.12344.1"; gene_id "STRG.12344";
2B	StringTie	exon	274833139	274833198	1000	+	.	transcript_id "STRG.12344.1"; gene_id "STRG.12344";
2B	StringTie	exon	274833302	274833412	1000	+	.	transcript_id "STRG.12344.1"; gene_id "STRG.12344";
2B	StringTie	exon	274844867	274844932	1000	+	.	transcript_id "STRG.12344.1"; gene_id "STRG.12344";
2B	StringTie	exon	274845008	274845094	1000	+	.	transcript_id "STRG.12344.1"; gene_id "STRG.12344";
2B	StringTie	exon	274845204	274845305	1000	+	.	transcript_id "STRG.12344.1"; gene_id "STRG.12344";
2B	StringTie	exon	274845385	274845534	1000	+	.	transcript_id "STRG.12344.1"; gene_id "STRG.12344";
2B	StringTie	exon	274845619	274846182	1000	+	.	transcript_id "STRG.12344.1"; gene_id "STRG.12344";
2B	StringTie	transcript	275127246	275134125	1000	-	.	transcript_id "STRG.12347.1"; gene_id "STRG.12347"
2B	StringTie	exon	275127246	275127719	1000	-	.	transcript_id "STRG.12347.1"; gene_id "STRG.12347";
2B	StringTie	exon	275127901	275128065	1000	-	.	transcript_id "STRG.12347.1"; gene_id "STRG.12347";
2B	StringTie	exon	275128761	275128833	1000	-	.	transcript_id "STRG.12347.1"; gene_id "STRG.12347";
2B	StringTie	exon	275129018	275129146	1000	-	.	transcript_id "STRG.12347.1"; gene_id "STRG.12347";
2B	StringTie	exon	275129323	275129479	1000	-	.	transcript_id "STRG.12347.1"; gene_id "STRG.12347";
2B	StringTie	exon	275129566	275129608	1000	-	.	transcript_id "STRG.12347.1"; gene_id "STRG.12347";
2B	StringTie	exon	275129726	275129813	1000	-	.	transcript_id "STRG.12347.1"; gene_id "STRG.12347";
2B	StringTie	exon	275129908	275130152	1000	-	.	transcript_id "STRG.12347.1"; gene_id "STRG.12347";
2B	StringTie	exon	275130391	275130495	1000	-	.	transcript_id "STRG.12347.1"; gene_id "STRG.12347";
2B	StringTie	exon	275131336	275131409	1000	-	.	transcript_id "STRG.12347.1"; gene_id "STRG.12347";
2B	StringTie	exon	275131705	275131777	1000	-	.	transcript_id "STRG.12347.1"; gene_id "STRG.12347";
2B	StringTie	exon	275132098	275132232	1000	-	.	transcript_id "STRG.12347.1"; gene_id "STRG.12347";
2B	StringTie	exon	275132333	275132457	1000	-	.	transcript_id "STRG.12347.1"; gene_id "STRG.12347";
2B	StringTie	exon	275133744	275134125	1000	-	.	transcript_id "STRG.12347.1"; gene_id "STRG.12347";
2B	StringTie	transcript	275127246	275134125	1000	-	.	transcript_id "STRG.12347.2"; gene_id "STRG.12347"
2B	StringTie	exon	275127246	275127719	1000	-	.	transcript_id "STRG.12347.2"; gene_id "STRG.12347";
2B	StringTie	exon	275127851	275128065	1000	-	.	transcript_id "STRG.12347.2"; gene_id "STRG.12347";
2B	StringTie	exon	275128761	275128833	1000	-	.	transcript_id "STRG.12347.2"; gene_id "STRG.12347";
2B	StringTie	exon	275129018	275129146	1000	-	.	transcript_id "STRG.12347.2"; gene_id "STRG.12347";
2B	StringTie	exon	275129323	275129479	1000	-	.	transcript_id "STRG.12347.2"; gene_id "STRG.12347";
2B	StringTie	exon	275129566	275129608	1000	-	.	transcript_id "STRG.12347.2"; gene_id "STRG.12347";
2B	StringTie	exon	275129726	275129813	1000	-	.	transcript_id "STRG.12347.2"; gene_id "STRG.12347";
2B	StringTie	exon	275129908	275130152	1000	-	.	transcript_id "STRG.12347.2"; gene_id "STRG.12347";
2B	StringTie	exon	275130391	275130495	1000	-	.	transcript_id "STRG.12347.2"; gene_id "STRG.12347";
2B	StringTie	exon	275131336	275131409	1000	-	.	transcript_id "STRG.12347.2"; gene_id "STRG.12347";
2B	StringTie	exon	275131705	275131777	1000	-	.	transcript_id "STRG.12347.2"; gene_id "STRG.12347";
2B	StringTie	exon	275132098	275132232	1000	-	.	transcript_id "STRG.12347.2"; gene_id "STRG.12347";
2B	StringTie	exon	275132333	275132457	1000	-	.	transcript_id "STRG.12347.2"; gene_id "STRG.12347";
2B	StringTie	exon	275133744	275134125	1000	-	.	transcript_id "STRG.12347.2"; gene_id "STRG.12347";
2B	StringTie	transcript	275127246	275134125	1000	-	.	transcript_id "STRG.12347.3"; gene_id "STRG.12347"
2B	StringTie	exon	275127246	275127719	1000	-	.	transcript_id "STRG.12347.3"; gene_id "STRG.12347";
2B	StringTie	exon	275128761	275128833	1000	-	.	transcript_id "STRG.12347.3"; gene_id "STRG.12347";
2B	StringTie	exon	275129018	275129146	1000	-	.	transcript_id "STRG.12347.3"; gene_id "STRG.12347";
2B	StringTie	exon	275129323	275129479	1000	-	.	transcript_id "STRG.12347.3"; gene_id "STRG.12347";
2B	StringTie	exon	275129566	275129608	1000	-	.	transcript_id "STRG.12347.3"; gene_id "STRG.12347";
2B	StringTie	exon	275129726	275129813	1000	-	.	transcript_id "STRG.12347.3"; gene_id "STRG.12347";
2B	StringTie	exon	275129908	275130152	1000	-	.	transcript_id "STRG.12347.3"; gene_id "STRG.12347";
2B	StringTie	exon	275130391	275130495	1000	-	.	transcript_id "STRG.12347.3"; gene_id "STRG.12347";
2B	StringTie	exon	275131336	275131409	1000	-	.	transcript_id "STRG.12347.3"; gene_id "STRG.12347";
2B	StringTie	exon	275131705	275131777	1000	-	.	transcript_id "STRG.12347.3"; gene_id "STRG.12347";
2B	StringTie	exon	275132098	275132232	1000	-	.	transcript_id "STRG.12347.3"; gene_id "STRG.12347";
2B	StringTie	exon	275132333	275132457	1000	-	.	transcript_id "STRG.12347.3"; gene_id "STRG.12347";
2B	StringTie	exon	275133744	275134125	1000	-	.	transcript_id "STRG.12347.3"; gene_id "STRG.12347";
2B	StringTie	transcript	275815072	275820067	1000	-	.	transcript_id "STRG.12346.1"; gene_id "STRG.12346"
2B	StringTie	exon	275815072	275815895	1000	-	.	transcript_id "STRG.12346.1"; gene_id "STRG.12346";
2B	StringTie	exon	275816092	275820067	1000	-	.	transcript_id "STRG.12346.1"; gene_id "STRG.12346";
2B	StringTie	transcript	277426895	277462020	1000	-	.	transcript_id "STRG.12350.1"; gene_id "STRG.12350"
2B	StringTie	exon	277426895	277427325	1000	-	.	transcript_id "STRG.12350.1"; gene_id "STRG.12350";
2B	StringTie	exon	277427401	277427465	1000	-	.	transcript_id "STRG.12350.1"; gene_id "STRG.12350";
2B	StringTie	exon	277434340	277434448	1000	-	.	transcript_id "STRG.12350.1"; gene_id "STRG.12350";
2B	StringTie	exon	277443386	277443531	1000	-	.	transcript_id "STRG.12350.1"; gene_id "STRG.12350";
2B	StringTie	exon	277443766	277443831	1000	-	.	transcript_id "STRG.12350.1"; gene_id "STRG.12350";
2B	StringTie	exon	277443909	277444001	1000	-	.	transcript_id "STRG.12350.1"; gene_id "STRG.12350";
2B	StringTie	exon	277448315	277448420	1000	-	.	transcript_id "STRG.12350.1"; gene_id "STRG.12350";
2B	StringTie	exon	277459443	277459519	1000	-	.	transcript_id "STRG.12350.1"; gene_id "STRG.12350";
2B	StringTie	exon	277461660	277462020	1000	-	.	transcript_id "STRG.12350.1"; gene_id "STRG.12350";
2B	StringTie	transcript	278354842	278358752	1000	+	.	transcript_id "STRG.12348.1"; gene_id "STRG.12348"
2B	StringTie	exon	278354842	278355489	1000	+	.	transcript_id "STRG.12348.1"; gene_id "STRG.12348";
2B	StringTie	exon	278355608	278355742	1000	+	.	transcript_id "STRG.12348.1"; gene_id "STRG.12348";
2B	StringTie	exon	278355832	278358752	1000	+	.	transcript_id "STRG.12348.1"; gene_id "STRG.12348";
2B	StringTie	transcript	278354842	278358752	1000	+	.	transcript_id "STRG.12348.2"; gene_id "STRG.12348"
2B	StringTie	exon	278354842	278355489	1000	+	.	transcript_id "STRG.12348.2"; gene_id "STRG.12348";
2B	StringTie	exon	278355608	278358752	1000	+	.	transcript_id "STRG.12348.2"; gene_id "STRG.12348";
2B	StringTie	transcript	279180812	279185149	1000	-	.	transcript_id "STRG.12349.1"; gene_id "STRG.12349"
2B	StringTie	exon	279180812	279182049	1000	-	.	transcript_id "STRG.12349.1"; gene_id "STRG.12349";
2B	StringTie	exon	279182204	279182436	1000	-	.	transcript_id "STRG.12349.1"; gene_id "STRG.12349";
2B	StringTie	exon	279183473	279183645	1000	-	.	transcript_id "STRG.12349.1"; gene_id "STRG.12349";
2B	StringTie	exon	279183860	279184294	1000	-	.	transcript_id "STRG.12349.1"; gene_id "STRG.12349";
2B	StringTie	exon	279184499	279185149	1000	-	.	transcript_id "STRG.12349.1"; gene_id "STRG.12349";
2B	StringTie	transcript	279180812	279185149	1000	-	.	transcript_id "STRG.12349.2"; gene_id "STRG.12349"
2B	StringTie	exon	279180812	279182436	1000	-	.	transcript_id "STRG.12349.2"; gene_id "STRG.12349";
2B	StringTie	exon	279183473	279183645	1000	-	.	transcript_id "STRG.12349.2"; gene_id "STRG.12349";
2B	StringTie	exon	279183860	279184294	1000	-	.	transcript_id "STRG.12349.2"; gene_id "STRG.12349";
2B	StringTie	exon	279184499	279185149	1000	-	.	transcript_id "STRG.12349.2"; gene_id "STRG.12349";
2B	StringTie	transcript	279180812	279185149	1000	-	.	transcript_id "STRG.12349.3"; gene_id "STRG.12349"
2B	StringTie	exon	279180812	279181469	1000	-	.	transcript_id "STRG.12349.3"; gene_id "STRG.12349";
2B	StringTie	exon	279182204	279182436	1000	-	.	transcript_id "STRG.12349.3"; gene_id "STRG.12349";
2B	StringTie	exon	279183473	279183645	1000	-	.	transcript_id "STRG.12349.3"; gene_id "STRG.12349";
2B	StringTie	exon	279183860	279184294	1000	-	.	transcript_id "STRG.12349.3"; gene_id "STRG.12349";
2B	StringTie	exon	279184499	279185149	1000	-	.	transcript_id "STRG.12349.3"; gene_id "STRG.12349";
2B	StringTie	transcript	279181470	279185149	1000	-	.	transcript_id "STRG.12349.4"; gene_id "STRG.12349"
2B	StringTie	exon	279181470	279182049	1000	-	.	transcript_id "STRG.12349.4"; gene_id "STRG.12349";
2B	StringTie	exon	279182204	279182436	1000	-	.	transcript_id "STRG.12349.4"; gene_id "STRG.12349";
2B	StringTie	exon	279183473	279183645	1000	-	.	transcript_id "STRG.12349.4"; gene_id "STRG.12349";
2B	StringTie	exon	279183860	279183967	1000	-	.	transcript_id "STRG.12349.4"; gene_id "STRG.12349";
2B	StringTie	exon	279184499	279185149	1000	-	.	transcript_id "STRG.12349.4"; gene_id "STRG.12349";
2B	StringTie	transcript	279454584	279472200	1000	+	.	transcript_id "STRG.12351.1"; gene_id "STRG.12351"
2B	StringTie	exon	279454584	279454892	1000	+	.	transcript_id "STRG.12351.1"; gene_id "STRG.12351";
2B	StringTie	exon	279454991	279455053	1000	+	.	transcript_id "STRG.12351.1"; gene_id "STRG.12351";
2B	StringTie	exon	279455784	279455834	1000	+	.	transcript_id "STRG.12351.1"; gene_id "STRG.12351";
2B	StringTie	exon	279456585	279456650	1000	+	.	transcript_id "STRG.12351.1"; gene_id "STRG.12351";
2B	StringTie	exon	279457471	279457566	1000	+	.	transcript_id "STRG.12351.1"; gene_id "STRG.12351";
2B	StringTie	exon	279457639	279457740	1000	+	.	transcript_id "STRG.12351.1"; gene_id "STRG.12351";
2B	StringTie	exon	279457841	279457938	1000	+	.	transcript_id "STRG.12351.1"; gene_id "STRG.12351";
2B	StringTie	exon	279458048	279458211	1000	+	.	transcript_id "STRG.12351.1"; gene_id "STRG.12351";
2B	StringTie	exon	279458316	279458356	1000	+	.	transcript_id "STRG.12351.1"; gene_id "STRG.12351";
2B	StringTie	exon	279461150	279461237	1000	+	.	transcript_id "STRG.12351.1"; gene_id "STRG.12351";
2B	StringTie	exon	279461318	279461404	1000	+	.	transcript_id "STRG.12351.1"; gene_id "STRG.12351";
2B	StringTie	exon	279461523	279461577	1000	+	.	transcript_id "STRG.12351.1"; gene_id "STRG.12351";
2B	StringTie	exon	279468258	279468324	1000	+	.	transcript_id "STRG.12351.1"; gene_id "STRG.12351";
2B	StringTie	exon	279469410	279469506	1000	+	.	transcript_id "STRG.12351.1"; gene_id "STRG.12351";
2B	StringTie	exon	279470874	279470935	1000	+	.	transcript_id "STRG.12351.1"; gene_id "STRG.12351";
2B	StringTie	exon	279471028	279471067	1000	+	.	transcript_id "STRG.12351.1"; gene_id "STRG.12351";
2B	StringTie	exon	279471201	279471472	1000	+	.	transcript_id "STRG.12351.1"; gene_id "STRG.12351";
2B	StringTie	exon	279471558	279472200	1000	+	.	transcript_id "STRG.12351.1"; gene_id "STRG.12351";
2B	StringTie	transcript	280591639	280595968	1000	+	.	transcript_id "STRG.12352.1"; gene_id "STRG.12352"
2B	StringTie	exon	280591639	280591911	1000	+	.	transcript_id "STRG.12352.1"; gene_id "STRG.12352";
2B	StringTie	exon	280592035	280592110	1000	+	.	transcript_id "STRG.12352.1"; gene_id "STRG.12352";
2B	StringTie	exon	280592691	280592779	1000	+	.	transcript_id "STRG.12352.1"; gene_id "STRG.12352";
2B	StringTie	exon	280593379	280593468	1000	+	.	transcript_id "STRG.12352.1"; gene_id "STRG.12352";
2B	StringTie	exon	280593797	280593841	1000	+	.	transcript_id "STRG.12352.1"; gene_id "STRG.12352";
2B	StringTie	exon	280593940	280594010	1000	+	.	transcript_id "STRG.12352.1"; gene_id "STRG.12352";
2B	StringTie	exon	280594397	280594529	1000	+	.	transcript_id "STRG.12352.1"; gene_id "STRG.12352";
2B	StringTie	exon	280594796	280594884	1000	+	.	transcript_id "STRG.12352.1"; gene_id "STRG.12352";
2B	StringTie	exon	280595605	280595968	1000	+	.	transcript_id "STRG.12352.1"; gene_id "STRG.12352";
2B	StringTie	transcript	280964481	280970838	1000	+	.	transcript_id "STRG.12354.1"; gene_id "STRG.12354"
2B	StringTie	exon	280964481	280965341	1000	+	.	transcript_id "STRG.12354.1"; gene_id "STRG.12354";
2B	StringTie	exon	280966610	280966707	1000	+	.	transcript_id "STRG.12354.1"; gene_id "STRG.12354";
2B	StringTie	exon	280966794	280966964	1000	+	.	transcript_id "STRG.12354.1"; gene_id "STRG.12354";
2B	StringTie	exon	280967957	280968057	1000	+	.	transcript_id "STRG.12354.1"; gene_id "STRG.12354";
2B	StringTie	exon	280968122	280968257	1000	+	.	transcript_id "STRG.12354.1"; gene_id "STRG.12354";
2B	StringTie	exon	280968432	280968482	1000	+	.	transcript_id "STRG.12354.1"; gene_id "STRG.12354";
2B	StringTie	exon	280968590	280968877	1000	+	.	transcript_id "STRG.12354.1"; gene_id "STRG.12354";
2B	StringTie	exon	280968970	280969204	1000	+	.	transcript_id "STRG.12354.1"; gene_id "STRG.12354";
2B	StringTie	exon	280969285	280969565	1000	+	.	transcript_id "STRG.12354.1"; gene_id "STRG.12354";
2B	StringTie	exon	280969660	280970838	1000	+	.	transcript_id "STRG.12354.1"; gene_id "STRG.12354";
2B	StringTie	transcript	280964481	280970838	1000	+	.	transcript_id "STRG.12354.2"; gene_id "STRG.12354"
2B	StringTie	exon	280964481	280965341	1000	+	.	transcript_id "STRG.12354.2"; gene_id "STRG.12354";
2B	StringTie	exon	280966610	280966707	1000	+	.	transcript_id "STRG.12354.2"; gene_id "STRG.12354";
2B	StringTie	exon	280966794	280966964	1000	+	.	transcript_id "STRG.12354.2"; gene_id "STRG.12354";
2B	StringTie	exon	280967957	280968057	1000	+	.	transcript_id "STRG.12354.2"; gene_id "STRG.12354";
2B	StringTie	exon	280968122	280968257	1000	+	.	transcript_id "STRG.12354.2"; gene_id "STRG.12354";
2B	StringTie	exon	280968432	280968482	1000	+	.	transcript_id "STRG.12354.2"; gene_id "STRG.12354";
2B	StringTie	exon	280968590	280968877	1000	+	.	transcript_id "STRG.12354.2"; gene_id "STRG.12354";
2B	StringTie	exon	280968970	280969204	1000	+	.	transcript_id "STRG.12354.2"; gene_id "STRG.12354";
2B	StringTie	exon	280969285	280969565	1000	+	.	transcript_id "STRG.12354.2"; gene_id "STRG.12354";
2B	StringTie	exon	280969660	280969951	1000	+	.	transcript_id "STRG.12354.2"; gene_id "STRG.12354";
2B	StringTie	exon	280970047	280970838	1000	+	.	transcript_id "STRG.12354.2"; gene_id "STRG.12354";
2B	StringTie	transcript	281018363	281020356	1000	+	.	transcript_id "STRG.12353.1"; gene_id "STRG.12353"
2B	StringTie	exon	281018363	281018696	1000	+	.	transcript_id "STRG.12353.1"; gene_id "STRG.12353";
2B	StringTie	exon	281018791	281018924	1000	+	.	transcript_id "STRG.12353.1"; gene_id "STRG.12353";
2B	StringTie	exon	281019312	281019389	1000	+	.	transcript_id "STRG.12353.1"; gene_id "STRG.12353";
2B	StringTie	exon	281019933	281020356	1000	+	.	transcript_id "STRG.12353.1"; gene_id "STRG.12353";
2B	StringTie	transcript	282645068	282655119	1000	-	.	transcript_id "STRG.12355.1"; gene_id "STRG.12355"
2B	StringTie	exon	282645068	282645571	1000	-	.	transcript_id "STRG.12355.1"; gene_id "STRG.12355";
2B	StringTie	exon	282646644	282646720	1000	-	.	transcript_id "STRG.12355.1"; gene_id "STRG.12355";
2B	StringTie	exon	282646942	282647054	1000	-	.	transcript_id "STRG.12355.1"; gene_id "STRG.12355";
2B	StringTie	exon	282647493	282647602	1000	-	.	transcript_id "STRG.12355.1"; gene_id "STRG.12355";
2B	StringTie	exon	282648065	282648279	1000	-	.	transcript_id "STRG.12355.1"; gene_id "STRG.12355";
2B	StringTie	exon	282654803	282654878	1000	-	.	transcript_id "STRG.12355.1"; gene_id "STRG.12355";
2B	StringTie	exon	282654951	282655119	1000	-	.	transcript_id "STRG.12355.1"; gene_id "STRG.12355";
2B	StringTie	transcript	282655266	282668581	1000	+	.	transcript_id "STRG.12356.1"; gene_id "STRG.12356"
2B	StringTie	exon	282655266	282655549	1000	+	.	transcript_id "STRG.12356.1"; gene_id "STRG.12356";
2B	StringTie	exon	282656233	282656446	1000	+	.	transcript_id "STRG.12356.1"; gene_id "STRG.12356";
2B	StringTie	exon	282657346	282657512	1000	+	.	transcript_id "STRG.12356.1"; gene_id "STRG.12356";
2B	StringTie	exon	282666073	282666197	1000	+	.	transcript_id "STRG.12356.1"; gene_id "STRG.12356";
2B	StringTie	exon	282667746	282667806	1000	+	.	transcript_id "STRG.12356.1"; gene_id "STRG.12356";
2B	StringTie	exon	282667986	282668034	1000	+	.	transcript_id "STRG.12356.1"; gene_id "STRG.12356";
2B	StringTie	exon	282668189	282668581	1000	+	.	transcript_id "STRG.12356.1"; gene_id "STRG.12356";
2B	StringTie	transcript	282655266	282668581	1000	+	.	transcript_id "STRG.12356.2"; gene_id "STRG.12356"
2B	StringTie	exon	282655266	282655549	1000	+	.	transcript_id "STRG.12356.2"; gene_id "STRG.12356";
2B	StringTie	exon	282656233	282656446	1000	+	.	transcript_id "STRG.12356.2"; gene_id "STRG.12356";
2B	StringTie	exon	282657346	282657512	1000	+	.	transcript_id "STRG.12356.2"; gene_id "STRG.12356";
2B	StringTie	exon	282667746	282667806	1000	+	.	transcript_id "STRG.12356.2"; gene_id "STRG.12356";
2B	StringTie	exon	282667986	282668034	1000	+	.	transcript_id "STRG.12356.2"; gene_id "STRG.12356";
2B	StringTie	exon	282668189	282668581	1000	+	.	transcript_id "STRG.12356.2"; gene_id "STRG.12356";
2B	StringTie	transcript	282655266	282668581	1000	+	.	transcript_id "STRG.12356.3"; gene_id "STRG.12356"
2B	StringTie	exon	282655266	282655549	1000	+	.	transcript_id "STRG.12356.3"; gene_id "STRG.12356";
2B	StringTie	exon	282656233	282656446	1000	+	.	transcript_id "STRG.12356.3"; gene_id "STRG.12356";
2B	StringTie	exon	282657346	282657512	1000	+	.	transcript_id "STRG.12356.3"; gene_id "STRG.12356";
2B	StringTie	exon	282666073	282666197	1000	+	.	transcript_id "STRG.12356.3"; gene_id "STRG.12356";
2B	StringTie	exon	282667986	282668034	1000	+	.	transcript_id "STRG.12356.3"; gene_id "STRG.12356";
2B	StringTie	exon	282668189	282668581	1000	+	.	transcript_id "STRG.12356.3"; gene_id "STRG.12356";
2B	StringTie	transcript	284046416	284060696	1000	-	.	transcript_id "STRG.12359.1"; gene_id "STRG.12359"
2B	StringTie	exon	284046416	284046894	1000	-	.	transcript_id "STRG.12359.1"; gene_id "STRG.12359";
2B	StringTie	exon	284048576	284048887	1000	-	.	transcript_id "STRG.12359.1"; gene_id "STRG.12359";
2B	StringTie	exon	284049124	284049679	1000	-	.	transcript_id "STRG.12359.1"; gene_id "STRG.12359";
2B	StringTie	exon	284050086	284050777	1000	-	.	transcript_id "STRG.12359.1"; gene_id "STRG.12359";
2B	StringTie	exon	284051321	284051608	1000	-	.	transcript_id "STRG.12359.1"; gene_id "STRG.12359";
2B	StringTie	exon	284052462	284052538	1000	-	.	transcript_id "STRG.12359.1"; gene_id "STRG.12359";
2B	StringTie	exon	284052616	284052690	1000	-	.	transcript_id "STRG.12359.1"; gene_id "STRG.12359";
2B	StringTie	exon	284052896	284053134	1000	-	.	transcript_id "STRG.12359.1"; gene_id "STRG.12359";
2B	StringTie	exon	284057699	284057787	1000	-	.	transcript_id "STRG.12359.1"; gene_id "STRG.12359";
2B	StringTie	exon	284057893	284058008	1000	-	.	transcript_id "STRG.12359.1"; gene_id "STRG.12359";
2B	StringTie	exon	284059695	284059820	1000	-	.	transcript_id "STRG.12359.1"; gene_id "STRG.12359";
2B	StringTie	exon	284060460	284060696	1000	-	.	transcript_id "STRG.12359.1"; gene_id "STRG.12359";
2B	StringTie	transcript	284113611	284116653	1000	-	.	transcript_id "STRG.12357.2"; gene_id "STRG.12357"
2B	StringTie	exon	284113611	284115007	1000	-	.	transcript_id "STRG.12357.2"; gene_id "STRG.12357";
2B	StringTie	exon	284115479	284115590	1000	-	.	transcript_id "STRG.12357.2"; gene_id "STRG.12357";
2B	StringTie	exon	284116520	284116653	1000	-	.	transcript_id "STRG.12357.2"; gene_id "STRG.12357";
2B	StringTie	transcript	284113611	284127468	1000	-	.	transcript_id "STRG.12357.1"; gene_id "STRG.12357"
2B	StringTie	exon	284113611	284114022	1000	-	.	transcript_id "STRG.12357.1"; gene_id "STRG.12357";
2B	StringTie	exon	284114824	284115007	1000	-	.	transcript_id "STRG.12357.1"; gene_id "STRG.12357";
2B	StringTie	exon	284115479	284115590	1000	-	.	transcript_id "STRG.12357.1"; gene_id "STRG.12357";
2B	StringTie	exon	284116520	284116653	1000	-	.	transcript_id "STRG.12357.1"; gene_id "STRG.12357";
2B	StringTie	exon	284123781	284123883	1000	-	.	transcript_id "STRG.12357.1"; gene_id "STRG.12357";
2B	StringTie	exon	284124266	284124372	1000	-	.	transcript_id "STRG.12357.1"; gene_id "STRG.12357";
2B	StringTie	exon	284124451	284124480	1000	-	.	transcript_id "STRG.12357.1"; gene_id "STRG.12357";
2B	StringTie	exon	284125555	284125647	1000	-	.	transcript_id "STRG.12357.1"; gene_id "STRG.12357";
2B	StringTie	exon	284126941	284127089	1000	-	.	transcript_id "STRG.12357.1"; gene_id "STRG.12357";
2B	StringTie	exon	284127188	284127468	1000	-	.	transcript_id "STRG.12357.1"; gene_id "STRG.12357";
2B	StringTie	transcript	284232328	284241000	1000	-	.	transcript_id "STRG.12358.1"; gene_id "STRG.12358"
2B	StringTie	exon	284232328	284232712	1000	-	.	transcript_id "STRG.12358.1"; gene_id "STRG.12358";
2B	StringTie	exon	284235151	284235348	1000	-	.	transcript_id "STRG.12358.1"; gene_id "STRG.12358";
2B	StringTie	exon	284235524	284235583	1000	-	.	transcript_id "STRG.12358.1"; gene_id "STRG.12358";
2B	StringTie	exon	284236999	284237177	1000	-	.	transcript_id "STRG.12358.1"; gene_id "STRG.12358";
2B	StringTie	exon	284238249	284238403	1000	-	.	transcript_id "STRG.12358.1"; gene_id "STRG.12358";
2B	StringTie	exon	284238554	284238633	1000	-	.	transcript_id "STRG.12358.1"; gene_id "STRG.12358";
2B	StringTie	exon	284238722	284238774	1000	-	.	transcript_id "STRG.12358.1"; gene_id "STRG.12358";
2B	StringTie	exon	284238882	284238961	1000	-	.	transcript_id "STRG.12358.1"; gene_id "STRG.12358";
2B	StringTie	exon	284239590	284239666	1000	-	.	transcript_id "STRG.12358.1"; gene_id "STRG.12358";
2B	StringTie	exon	284239919	284240001	1000	-	.	transcript_id "STRG.12358.1"; gene_id "STRG.12358";
2B	StringTie	exon	284240299	284240756	1000	-	.	transcript_id "STRG.12358.1"; gene_id "STRG.12358";
2B	StringTie	exon	284240867	284241000	1000	-	.	transcript_id "STRG.12358.1"; gene_id "STRG.12358";
2B	StringTie	transcript	285283616	285288842	1000	+	.	transcript_id "STRG.12362.1"; gene_id "STRG.12362"
2B	StringTie	exon	285283616	285284101	1000	+	.	transcript_id "STRG.12362.1"; gene_id "STRG.12362";
2B	StringTie	exon	285285447	285285586	1000	+	.	transcript_id "STRG.12362.1"; gene_id "STRG.12362";
2B	StringTie	exon	285285791	285285890	1000	+	.	transcript_id "STRG.12362.1"; gene_id "STRG.12362";
2B	StringTie	exon	285285973	285286071	1000	+	.	transcript_id "STRG.12362.1"; gene_id "STRG.12362";
2B	StringTie	exon	285286165	285286512	1000	+	.	transcript_id "STRG.12362.1"; gene_id "STRG.12362";
2B	StringTie	exon	285286904	285286996	1000	+	.	transcript_id "STRG.12362.1"; gene_id "STRG.12362";
2B	StringTie	exon	285287074	285287280	1000	+	.	transcript_id "STRG.12362.1"; gene_id "STRG.12362";
2B	StringTie	exon	285288260	285288842	1000	+	.	transcript_id "STRG.12362.1"; gene_id "STRG.12362";
2B	StringTie	transcript	285283616	285288842	1000	+	.	transcript_id "STRG.12362.2"; gene_id "STRG.12362"
2B	StringTie	exon	285283616	285284101	1000	+	.	transcript_id "STRG.12362.2"; gene_id "STRG.12362";
2B	StringTie	exon	285285447	285285586	1000	+	.	transcript_id "STRG.12362.2"; gene_id "STRG.12362";
2B	StringTie	exon	285285791	285285890	1000	+	.	transcript_id "STRG.12362.2"; gene_id "STRG.12362";
2B	StringTie	exon	285285973	285286071	1000	+	.	transcript_id "STRG.12362.2"; gene_id "STRG.12362";
2B	StringTie	exon	285286165	285286512	1000	+	.	transcript_id "STRG.12362.2"; gene_id "STRG.12362";
2B	StringTie	exon	285286904	285286996	1000	+	.	transcript_id "STRG.12362.2"; gene_id "STRG.12362";
2B	StringTie	exon	285287074	285287280	1000	+	.	transcript_id "STRG.12362.2"; gene_id "STRG.12362";
2B	StringTie	exon	285288222	285288842	1000	+	.	transcript_id "STRG.12362.2"; gene_id "STRG.12362";
2B	StringTie	transcript	285557619	285559287	1000	+	.	transcript_id "STRG.12360.1"; gene_id "STRG.12360"
2B	StringTie	exon	285557619	285558090	1000	+	.	transcript_id "STRG.12360.1"; gene_id "STRG.12360";
2B	StringTie	exon	285558464	285559287	1000	+	.	transcript_id "STRG.12360.1"; gene_id "STRG.12360";
2B	StringTie	transcript	285557619	285559287	1000	+	.	transcript_id "STRG.12360.2"; gene_id "STRG.12360"
2B	StringTie	exon	285557619	285558090	1000	+	.	transcript_id "STRG.12360.2"; gene_id "STRG.12360";
2B	StringTie	exon	285558187	285558212	1000	+	.	transcript_id "STRG.12360.2"; gene_id "STRG.12360";
2B	StringTie	exon	285558309	285558362	1000	+	.	transcript_id "STRG.12360.2"; gene_id "STRG.12360";
2B	StringTie	exon	285558464	285559287	1000	+	.	transcript_id "STRG.12360.2"; gene_id "STRG.12360";
2B	StringTie	transcript	285557619	285559287	1000	+	.	transcript_id "STRG.12360.3"; gene_id "STRG.12360"
2B	StringTie	exon	285557619	285558090	1000	+	.	transcript_id "STRG.12360.3"; gene_id "STRG.12360";
2B	StringTie	exon	285558309	285558362	1000	+	.	transcript_id "STRG.12360.3"; gene_id "STRG.12360";
2B	StringTie	exon	285558464	285559287	1000	+	.	transcript_id "STRG.12360.3"; gene_id "STRG.12360";
2B	StringTie	transcript	286325658	286334009	1000	-	.	transcript_id "STRG.12361.1"; gene_id "STRG.12361"
2B	StringTie	exon	286325658	286326941	1000	-	.	transcript_id "STRG.12361.1"; gene_id "STRG.12361";
2B	StringTie	exon	286333550	286333726	1000	-	.	transcript_id "STRG.12361.1"; gene_id "STRG.12361";
2B	StringTie	exon	286333810	286334009	1000	-	.	transcript_id "STRG.12361.1"; gene_id "STRG.12361";
2B	StringTie	transcript	286325658	286334009	1000	-	.	transcript_id "STRG.12361.2"; gene_id "STRG.12361"
2B	StringTie	exon	286325658	286326941	1000	-	.	transcript_id "STRG.12361.2"; gene_id "STRG.12361";
2B	StringTie	exon	286330457	286330540	1000	-	.	transcript_id "STRG.12361.2"; gene_id "STRG.12361";
2B	StringTie	exon	286333550	286333726	1000	-	.	transcript_id "STRG.12361.2"; gene_id "STRG.12361";
2B	StringTie	exon	286333810	286334009	1000	-	.	transcript_id "STRG.12361.2"; gene_id "STRG.12361";
2B	StringTie	transcript	286325658	286334009	1000	-	.	transcript_id "STRG.12361.3"; gene_id "STRG.12361"
2B	StringTie	exon	286325658	286326941	1000	-	.	transcript_id "STRG.12361.3"; gene_id "STRG.12361";
2B	StringTie	exon	286330457	286330540	1000	-	.	transcript_id "STRG.12361.3"; gene_id "STRG.12361";
2B	StringTie	exon	286331413	286331566	1000	-	.	transcript_id "STRG.12361.3"; gene_id "STRG.12361";
2B	StringTie	exon	286333550	286333726	1000	-	.	transcript_id "STRG.12361.3"; gene_id "STRG.12361";
2B	StringTie	exon	286333810	286334009	1000	-	.	transcript_id "STRG.12361.3"; gene_id "STRG.12361";
2B	StringTie	transcript	287171423	287175233	1000	+	.	transcript_id "STRG.12363.1"; gene_id "STRG.12363"
2B	StringTie	exon	287171423	287175233	1000	+	.	transcript_id "STRG.12363.1"; gene_id "STRG.12363";
2B	StringTie	transcript	287171423	287175233	1000	+	.	transcript_id "STRG.12363.2"; gene_id "STRG.12363"
2B	StringTie	exon	287171423	287171983	1000	+	.	transcript_id "STRG.12363.2"; gene_id "STRG.12363";
2B	StringTie	exon	287172768	287175233	1000	+	.	transcript_id "STRG.12363.2"; gene_id "STRG.12363";
2B	StringTie	transcript	287171423	287175233	1000	+	.	transcript_id "STRG.12363.3"; gene_id "STRG.12363"
2B	StringTie	exon	287171423	287171983	1000	+	.	transcript_id "STRG.12363.3"; gene_id "STRG.12363";
2B	StringTie	exon	287172768	287172854	1000	+	.	transcript_id "STRG.12363.3"; gene_id "STRG.12363";
2B	StringTie	exon	287172949	287175233	1000	+	.	transcript_id "STRG.12363.3"; gene_id "STRG.12363";
2B	StringTie	transcript	287171423	287175233	1000	+	.	transcript_id "STRG.12363.4"; gene_id "STRG.12363"
2B	StringTie	exon	287171423	287171983	1000	+	.	transcript_id "STRG.12363.4"; gene_id "STRG.12363";
2B	StringTie	exon	287172768	287174739	1000	+	.	transcript_id "STRG.12363.4"; gene_id "STRG.12363";
2B	StringTie	exon	287174815	287175233	1000	+	.	transcript_id "STRG.12363.4"; gene_id "STRG.12363";
2B	StringTie	transcript	287289631	287297155	1000	-	.	transcript_id "STRG.12365.1"; gene_id "STRG.12365"
2B	StringTie	exon	287289631	287289956	1000	-	.	transcript_id "STRG.12365.1"; gene_id "STRG.12365";
2B	StringTie	exon	287290131	287290184	1000	-	.	transcript_id "STRG.12365.1"; gene_id "STRG.12365";
2B	StringTie	exon	287294813	287297155	1000	-	.	transcript_id "STRG.12365.1"; gene_id "STRG.12365";
2B	StringTie	transcript	287292172	287297155	1000	-	.	transcript_id "STRG.12365.2"; gene_id "STRG.12365"
2B	StringTie	exon	287292172	287292570	1000	-	.	transcript_id "STRG.12365.2"; gene_id "STRG.12365";
2B	StringTie	exon	287294813	287297155	1000	-	.	transcript_id "STRG.12365.2"; gene_id "STRG.12365";
2B	StringTie	transcript	287294638	287297155	1000	-	.	transcript_id "STRG.12365.3"; gene_id "STRG.12365"
2B	StringTie	exon	287294638	287297155	1000	-	.	transcript_id "STRG.12365.3"; gene_id "STRG.12365";
2B	StringTie	transcript	288085277	288088810	1000	+	.	transcript_id "STRG.12364.1"; gene_id "STRG.12364"
2B	StringTie	exon	288085277	288085601	1000	+	.	transcript_id "STRG.12364.1"; gene_id "STRG.12364";
2B	StringTie	exon	288085693	288088810	1000	+	.	transcript_id "STRG.12364.1"; gene_id "STRG.12364";
2B	StringTie	transcript	289078368	289082992	1000	-	.	transcript_id "STRG.12366.1"; gene_id "STRG.12366"
2B	StringTie	exon	289078368	289082992	1000	-	.	transcript_id "STRG.12366.1"; gene_id "STRG.12366";
2B	StringTie	transcript	289078368	289082992	1000	-	.	transcript_id "STRG.12366.2"; gene_id "STRG.12366"
2B	StringTie	exon	289078368	289081818	1000	-	.	transcript_id "STRG.12366.2"; gene_id "STRG.12366";
2B	StringTie	exon	289082539	289082992	1000	-	.	transcript_id "STRG.12366.2"; gene_id "STRG.12366";
2B	StringTie	transcript	289196024	289208494	1000	-	.	transcript_id "STRG.12367.1"; gene_id "STRG.12367"
2B	StringTie	exon	289196024	289196695	1000	-	.	transcript_id "STRG.12367.1"; gene_id "STRG.12367";
2B	StringTie	exon	289203779	289203886	1000	-	.	transcript_id "STRG.12367.1"; gene_id "STRG.12367";
2B	StringTie	exon	289203975	289204343	1000	-	.	transcript_id "STRG.12367.1"; gene_id "STRG.12367";
2B	StringTie	exon	289205996	289206106	1000	-	.	transcript_id "STRG.12367.1"; gene_id "STRG.12367";
2B	StringTie	exon	289206200	289206409	1000	-	.	transcript_id "STRG.12367.1"; gene_id "STRG.12367";
2B	StringTie	exon	289207683	289208494	1000	-	.	transcript_id "STRG.12367.1"; gene_id "STRG.12367";
2B	StringTie	transcript	290669979	290703989	1000	-	.	transcript_id "STRG.12370.1"; gene_id "STRG.12370"
2B	StringTie	exon	290669979	290670431	1000	-	.	transcript_id "STRG.12370.1"; gene_id "STRG.12370";
2B	StringTie	exon	290671774	290671921	1000	-	.	transcript_id "STRG.12370.1"; gene_id "STRG.12370";
2B	StringTie	exon	290672027	290672164	1000	-	.	transcript_id "STRG.12370.1"; gene_id "STRG.12370";
2B	StringTie	exon	290673034	290673119	1000	-	.	transcript_id "STRG.12370.1"; gene_id "STRG.12370";
2B	StringTie	exon	290674435	290674485	1000	-	.	transcript_id "STRG.12370.1"; gene_id "STRG.12370";
2B	StringTie	exon	290703104	290703143	1000	-	.	transcript_id "STRG.12370.1"; gene_id "STRG.12370";
2B	StringTie	exon	290703284	290703489	1000	-	.	transcript_id "STRG.12370.1"; gene_id "STRG.12370";
2B	StringTie	exon	290703771	290703989	1000	-	.	transcript_id "STRG.12370.1"; gene_id "STRG.12370";
2B	StringTie	transcript	291136695	291144905	1000	-	.	transcript_id "STRG.12373.1"; gene_id "STRG.12373"
2B	StringTie	exon	291136695	291137013	1000	-	.	transcript_id "STRG.12373.1"; gene_id "STRG.12373";
2B	StringTie	exon	291137105	291137223	1000	-	.	transcript_id "STRG.12373.1"; gene_id "STRG.12373";
2B	StringTie	exon	291137304	291137360	1000	-	.	transcript_id "STRG.12373.1"; gene_id "STRG.12373";
2B	StringTie	exon	291137457	291137525	1000	-	.	transcript_id "STRG.12373.1"; gene_id "STRG.12373";
2B	StringTie	exon	291137601	291137944	1000	-	.	transcript_id "STRG.12373.1"; gene_id "STRG.12373";
2B	StringTie	exon	291138029	291138341	1000	-	.	transcript_id "STRG.12373.1"; gene_id "STRG.12373";
2B	StringTie	exon	291138439	291138660	1000	-	.	transcript_id "STRG.12373.1"; gene_id "STRG.12373";
2B	StringTie	exon	291138768	291139004	1000	-	.	transcript_id "STRG.12373.1"; gene_id "STRG.12373";
2B	StringTie	exon	291139083	291139172	1000	-	.	transcript_id "STRG.12373.1"; gene_id "STRG.12373";
2B	StringTie	exon	291144275	291144905	1000	-	.	transcript_id "STRG.12373.1"; gene_id "STRG.12373";
2B	StringTie	transcript	291372649	291376088	1000	+	.	transcript_id "STRG.12368.1"; gene_id "STRG.12368"
2B	StringTie	exon	291372649	291373386	1000	+	.	transcript_id "STRG.12368.1"; gene_id "STRG.12368";
2B	StringTie	exon	291375528	291376088	1000	+	.	transcript_id "STRG.12368.1"; gene_id "STRG.12368";
2B	StringTie	transcript	292542750	292545160	1000	+	.	transcript_id "STRG.12369.1"; gene_id "STRG.12369"
2B	StringTie	exon	292542750	292543486	1000	+	.	transcript_id "STRG.12369.1"; gene_id "STRG.12369";
2B	StringTie	exon	292543583	292543774	1000	+	.	transcript_id "STRG.12369.1"; gene_id "STRG.12369";
2B	StringTie	exon	292543899	292544005	1000	+	.	transcript_id "STRG.12369.1"; gene_id "STRG.12369";
2B	StringTie	exon	292544243	292545160	1000	+	.	transcript_id "STRG.12369.1"; gene_id "STRG.12369";
2B	StringTie	transcript	292883994	292889042	1000	+	.	transcript_id "STRG.12371.1"; gene_id "STRG.12371"
2B	StringTie	exon	292883994	292884643	1000	+	.	transcript_id "STRG.12371.1"; gene_id "STRG.12371";
2B	StringTie	exon	292884827	292884879	1000	+	.	transcript_id "STRG.12371.1"; gene_id "STRG.12371";
2B	StringTie	exon	292885065	292885604	1000	+	.	transcript_id "STRG.12371.1"; gene_id "STRG.12371";
2B	StringTie	exon	292885790	292886738	1000	+	.	transcript_id "STRG.12371.1"; gene_id "STRG.12371";
2B	StringTie	exon	292887085	292889042	1000	+	.	transcript_id "STRG.12371.1"; gene_id "STRG.12371";
2B	StringTie	transcript	293085120	293089799	1000	+	.	transcript_id "STRG.12372.1"; gene_id "STRG.12372"
2B	StringTie	exon	293085120	293085934	1000	+	.	transcript_id "STRG.12372.1"; gene_id "STRG.12372";
2B	StringTie	exon	293086134	293089799	1000	+	.	transcript_id "STRG.12372.1"; gene_id "STRG.12372";
2B	StringTie	transcript	293085120	293089799	1000	+	.	transcript_id "STRG.12372.2"; gene_id "STRG.12372"
2B	StringTie	exon	293085120	293085595	1000	+	.	transcript_id "STRG.12372.2"; gene_id "STRG.12372";
2B	StringTie	exon	293086134	293086238	1000	+	.	transcript_id "STRG.12372.2"; gene_id "STRG.12372";
2B	StringTie	exon	293087516	293089799	1000	+	.	transcript_id "STRG.12372.2"; gene_id "STRG.12372";
2B	StringTie	transcript	293085120	293089799	1000	+	.	transcript_id "STRG.12372.3"; gene_id "STRG.12372"
2B	StringTie	exon	293085120	293085595	1000	+	.	transcript_id "STRG.12372.3"; gene_id "STRG.12372";
2B	StringTie	exon	293085848	293085934	1000	+	.	transcript_id "STRG.12372.3"; gene_id "STRG.12372";
2B	StringTie	exon	293086134	293086238	1000	+	.	transcript_id "STRG.12372.3"; gene_id "STRG.12372";
2B	StringTie	exon	293087516	293089799	1000	+	.	transcript_id "STRG.12372.3"; gene_id "STRG.12372";
2B	StringTie	transcript	293815612	293852390	1000	-	.	transcript_id "STRG.12375.1"; gene_id "STRG.12375"
2B	StringTie	exon	293815612	293816044	1000	-	.	transcript_id "STRG.12375.1"; gene_id "STRG.12375";
2B	StringTie	exon	293816132	293816489	1000	-	.	transcript_id "STRG.12375.1"; gene_id "STRG.12375";
2B	StringTie	exon	293819039	293819230	1000	-	.	transcript_id "STRG.12375.1"; gene_id "STRG.12375";
2B	StringTie	exon	293833307	293833374	1000	-	.	transcript_id "STRG.12375.1"; gene_id "STRG.12375";
2B	StringTie	exon	293833463	293833600	1000	-	.	transcript_id "STRG.12375.1"; gene_id "STRG.12375";
2B	StringTie	exon	293833697	293833854	1000	-	.	transcript_id "STRG.12375.1"; gene_id "STRG.12375";
2B	StringTie	exon	293834456	293834561	1000	-	.	transcript_id "STRG.12375.1"; gene_id "STRG.12375";
2B	StringTie	exon	293834758	293834854	1000	-	.	transcript_id "STRG.12375.1"; gene_id "STRG.12375";
2B	StringTie	exon	293846553	293846674	1000	-	.	transcript_id "STRG.12375.1"; gene_id "STRG.12375";
2B	StringTie	exon	293846747	293846833	1000	-	.	transcript_id "STRG.12375.1"; gene_id "STRG.12375";
2B	StringTie	exon	293850535	293850612	1000	-	.	transcript_id "STRG.12375.1"; gene_id "STRG.12375";
2B	StringTie	exon	293851907	293852390	1000	-	.	transcript_id "STRG.12375.1"; gene_id "STRG.12375";
2B	StringTie	transcript	293815612	293852390	1000	-	.	transcript_id "STRG.12375.2"; gene_id "STRG.12375"
2B	StringTie	exon	293815612	293816044	1000	-	.	transcript_id "STRG.12375.2"; gene_id "STRG.12375";
2B	StringTie	exon	293819039	293819230	1000	-	.	transcript_id "STRG.12375.2"; gene_id "STRG.12375";
2B	StringTie	exon	293833307	293833374	1000	-	.	transcript_id "STRG.12375.2"; gene_id "STRG.12375";
2B	StringTie	exon	293833463	293833600	1000	-	.	transcript_id "STRG.12375.2"; gene_id "STRG.12375";
2B	StringTie	exon	293833697	293833854	1000	-	.	transcript_id "STRG.12375.2"; gene_id "STRG.12375";
2B	StringTie	exon	293834456	293834561	1000	-	.	transcript_id "STRG.12375.2"; gene_id "STRG.12375";
2B	StringTie	exon	293834758	293834854	1000	-	.	transcript_id "STRG.12375.2"; gene_id "STRG.12375";
2B	StringTie	exon	293846553	293846674	1000	-	.	transcript_id "STRG.12375.2"; gene_id "STRG.12375";
2B	StringTie	exon	293846747	293846833	1000	-	.	transcript_id "STRG.12375.2"; gene_id "STRG.12375";
2B	StringTie	exon	293850535	293850612	1000	-	.	transcript_id "STRG.12375.2"; gene_id "STRG.12375";
2B	StringTie	exon	293851907	293852390	1000	-	.	transcript_id "STRG.12375.2"; gene_id "STRG.12375";
2B	StringTie	transcript	294078305	294083827	1000	+	.	transcript_id "STRG.12374.1"; gene_id "STRG.12374"
2B	StringTie	exon	294078305	294078782	1000	+	.	transcript_id "STRG.12374.1"; gene_id "STRG.12374";
2B	StringTie	exon	294078863	294078968	1000	+	.	transcript_id "STRG.12374.1"; gene_id "STRG.12374";
2B	StringTie	exon	294079685	294079757	1000	+	.	transcript_id "STRG.12374.1"; gene_id "STRG.12374";
2B	StringTie	exon	294079849	294082829	1000	+	.	transcript_id "STRG.12374.1"; gene_id "STRG.12374";
2B	StringTie	exon	294082923	294082977	1000	+	.	transcript_id "STRG.12374.1"; gene_id "STRG.12374";
2B	StringTie	exon	294083608	294083827	1000	+	.	transcript_id "STRG.12374.1"; gene_id "STRG.12374";
2B	StringTie	transcript	294078305	294083827	1000	+	.	transcript_id "STRG.12374.2"; gene_id "STRG.12374"
2B	StringTie	exon	294078305	294078782	1000	+	.	transcript_id "STRG.12374.2"; gene_id "STRG.12374";
2B	StringTie	exon	294078863	294078968	1000	+	.	transcript_id "STRG.12374.2"; gene_id "STRG.12374";
2B	StringTie	exon	294079041	294079168	1000	+	.	transcript_id "STRG.12374.2"; gene_id "STRG.12374";
2B	StringTie	exon	294079685	294079757	1000	+	.	transcript_id "STRG.12374.2"; gene_id "STRG.12374";
2B	StringTie	exon	294079849	294082829	1000	+	.	transcript_id "STRG.12374.2"; gene_id "STRG.12374";
2B	StringTie	exon	294082923	294082977	1000	+	.	transcript_id "STRG.12374.2"; gene_id "STRG.12374";
2B	StringTie	exon	294083608	294083827	1000	+	.	transcript_id "STRG.12374.2"; gene_id "STRG.12374";
2B	StringTie	transcript	296252135	296270454	1000	+	.	transcript_id "STRG.12378.1"; gene_id "STRG.12378"
2B	StringTie	exon	296252135	296252485	1000	+	.	transcript_id "STRG.12378.1"; gene_id "STRG.12378";
2B	StringTie	exon	296254167	296254312	1000	+	.	transcript_id "STRG.12378.1"; gene_id "STRG.12378";
2B	StringTie	exon	296254382	296254724	1000	+	.	transcript_id "STRG.12378.1"; gene_id "STRG.12378";
2B	StringTie	exon	296256477	296256556	1000	+	.	transcript_id "STRG.12378.1"; gene_id "STRG.12378";
2B	StringTie	exon	296256655	296256701	1000	+	.	transcript_id "STRG.12378.1"; gene_id "STRG.12378";
2B	StringTie	exon	296257116	296257263	1000	+	.	transcript_id "STRG.12378.1"; gene_id "STRG.12378";
2B	StringTie	exon	296257479	296257542	1000	+	.	transcript_id "STRG.12378.1"; gene_id "STRG.12378";
2B	StringTie	exon	296257786	296257944	1000	+	.	transcript_id "STRG.12378.1"; gene_id "STRG.12378";
2B	StringTie	exon	296258026	296258147	1000	+	.	transcript_id "STRG.12378.1"; gene_id "STRG.12378";
2B	StringTie	exon	296263888	296263962	1000	+	.	transcript_id "STRG.12378.1"; gene_id "STRG.12378";
2B	StringTie	exon	296268572	296268625	1000	+	.	transcript_id "STRG.12378.1"; gene_id "STRG.12378";
2B	StringTie	exon	296268708	296268781	1000	+	.	transcript_id "STRG.12378.1"; gene_id "STRG.12378";
2B	StringTie	exon	296269651	296269725	1000	+	.	transcript_id "STRG.12378.1"; gene_id "STRG.12378";
2B	StringTie	exon	296269813	296270454	1000	+	.	transcript_id "STRG.12378.1"; gene_id "STRG.12378";
2B	StringTie	transcript	296490725	296493551	1000	+	.	transcript_id "STRG.12376.1"; gene_id "STRG.12376"
2B	StringTie	exon	296490725	296491006	1000	+	.	transcript_id "STRG.12376.1"; gene_id "STRG.12376";
2B	StringTie	exon	296491088	296491146	1000	+	.	transcript_id "STRG.12376.1"; gene_id "STRG.12376";
2B	StringTie	exon	296492358	296493551	1000	+	.	transcript_id "STRG.12376.1"; gene_id "STRG.12376";
2B	StringTie	transcript	298176364	298178145	1000	-	.	transcript_id "STRG.12377.1"; gene_id "STRG.12377"
2B	StringTie	exon	298176364	298177446	1000	-	.	transcript_id "STRG.12377.1"; gene_id "STRG.12377";
2B	StringTie	exon	298177575	298178145	1000	-	.	transcript_id "STRG.12377.1"; gene_id "STRG.12377";
2B	StringTie	transcript	298215944	298216224	1000	-	.	transcript_id "STRG.12383.1"; gene_id "STRG.12383"
2B	StringTie	exon	298215944	298216224	1000	-	.	transcript_id "STRG.12383.1"; gene_id "STRG.12383";
2B	StringTie	transcript	298216077	298231753	1000	-	.	transcript_id "STRG.12384.1"; gene_id "STRG.12384"
2B	StringTie	exon	298216077	298216455	1000	-	.	transcript_id "STRG.12384.1"; gene_id "STRG.12384";
2B	StringTie	exon	298216640	298216766	1000	-	.	transcript_id "STRG.12384.1"; gene_id "STRG.12384";
2B	StringTie	exon	298216903	298216977	1000	-	.	transcript_id "STRG.12384.1"; gene_id "STRG.12384";
2B	StringTie	exon	298217059	298217154	1000	-	.	transcript_id "STRG.12384.1"; gene_id "STRG.12384";
2B	StringTie	exon	298217620	298217706	1000	-	.	transcript_id "STRG.12384.1"; gene_id "STRG.12384";
2B	StringTie	exon	298217811	298217894	1000	-	.	transcript_id "STRG.12384.1"; gene_id "STRG.12384";
2B	StringTie	exon	298218021	298218095	1000	-	.	transcript_id "STRG.12384.1"; gene_id "STRG.12384";
2B	StringTie	exon	298218190	298218258	1000	-	.	transcript_id "STRG.12384.1"; gene_id "STRG.12384";
2B	StringTie	exon	298218359	298218436	1000	-	.	transcript_id "STRG.12384.1"; gene_id "STRG.12384";
2B	StringTie	exon	298221398	298221472	1000	-	.	transcript_id "STRG.12384.1"; gene_id "STRG.12384";
2B	StringTie	exon	298222837	298222974	1000	-	.	transcript_id "STRG.12384.1"; gene_id "STRG.12384";
2B	StringTie	exon	298223483	298223590	1000	-	.	transcript_id "STRG.12384.1"; gene_id "STRG.12384";
2B	StringTie	exon	298226444	298226548	1000	-	.	transcript_id "STRG.12384.1"; gene_id "STRG.12384";
2B	StringTie	exon	298227241	298227309	1000	-	.	transcript_id "STRG.12384.1"; gene_id "STRG.12384";
2B	StringTie	exon	298231362	298231753	1000	-	.	transcript_id "STRG.12384.1"; gene_id "STRG.12384";
2B	StringTie	transcript	298216077	298231753	1000	-	.	transcript_id "STRG.12384.2"; gene_id "STRG.12384"
2B	StringTie	exon	298216077	298216455	1000	-	.	transcript_id "STRG.12384.2"; gene_id "STRG.12384";
2B	StringTie	exon	298216640	298216766	1000	-	.	transcript_id "STRG.12384.2"; gene_id "STRG.12384";
2B	StringTie	exon	298216903	298216977	1000	-	.	transcript_id "STRG.12384.2"; gene_id "STRG.12384";
2B	StringTie	exon	298217059	298217154	1000	-	.	transcript_id "STRG.12384.2"; gene_id "STRG.12384";
2B	StringTie	exon	298217620	298217706	1000	-	.	transcript_id "STRG.12384.2"; gene_id "STRG.12384";
2B	StringTie	exon	298218021	298218095	1000	-	.	transcript_id "STRG.12384.2"; gene_id "STRG.12384";
2B	StringTie	exon	298218190	298218258	1000	-	.	transcript_id "STRG.12384.2"; gene_id "STRG.12384";
2B	StringTie	exon	298218359	298218436	1000	-	.	transcript_id "STRG.12384.2"; gene_id "STRG.12384";
2B	StringTie	exon	298221398	298221472	1000	-	.	transcript_id "STRG.12384.2"; gene_id "STRG.12384";
2B	StringTie	exon	298222837	298222974	1000	-	.	transcript_id "STRG.12384.2"; gene_id "STRG.12384";
2B	StringTie	exon	298223483	298223590	1000	-	.	transcript_id "STRG.12384.2"; gene_id "STRG.12384";
2B	StringTie	exon	298226444	298226548	1000	-	.	transcript_id "STRG.12384.2"; gene_id "STRG.12384";
2B	StringTie	exon	298227241	298227309	1000	-	.	transcript_id "STRG.12384.2"; gene_id "STRG.12384";
2B	StringTie	exon	298231362	298231753	1000	-	.	transcript_id "STRG.12384.2"; gene_id "STRG.12384";
2B	StringTie	transcript	298638805	298643249	1000	+	.	transcript_id "STRG.12379.1"; gene_id "STRG.12379"
2B	StringTie	exon	298638805	298639175	1000	+	.	transcript_id "STRG.12379.1"; gene_id "STRG.12379";
2B	StringTie	exon	298640270	298643249	1000	+	.	transcript_id "STRG.12379.1"; gene_id "STRG.12379";
2B	StringTie	transcript	298650741	298656512	1000	-	.	transcript_id "STRG.12380.1"; gene_id "STRG.12380"
2B	StringTie	exon	298650741	298655146	1000	-	.	transcript_id "STRG.12380.1"; gene_id "STRG.12380";
2B	StringTie	exon	298656306	298656512	1000	-	.	transcript_id "STRG.12380.1"; gene_id "STRG.12380";
2B	StringTie	transcript	298655147	298656512	1000	-	.	transcript_id "STRG.12380.2"; gene_id "STRG.12380"
2B	StringTie	exon	298655147	298655931	1000	-	.	transcript_id "STRG.12380.2"; gene_id "STRG.12380";
2B	StringTie	exon	298656306	298656512	1000	-	.	transcript_id "STRG.12380.2"; gene_id "STRG.12380";
2B	StringTie	transcript	299594305	299600498	1000	+	.	transcript_id "STRG.12381.1"; gene_id "STRG.12381"
2B	StringTie	exon	299594305	299594556	1000	+	.	transcript_id "STRG.12381.1"; gene_id "STRG.12381";
2B	StringTie	exon	299594651	299594775	1000	+	.	transcript_id "STRG.12381.1"; gene_id "STRG.12381";
2B	StringTie	exon	299597859	299597968	1000	+	.	transcript_id "STRG.12381.1"; gene_id "STRG.12381";
2B	StringTie	exon	299598050	299598143	1000	+	.	transcript_id "STRG.12381.1"; gene_id "STRG.12381";
2B	StringTie	exon	299598246	299598307	1000	+	.	transcript_id "STRG.12381.1"; gene_id "STRG.12381";
2B	StringTie	exon	299598910	299599015	1000	+	.	transcript_id "STRG.12381.1"; gene_id "STRG.12381";
2B	StringTie	exon	299599092	299599121	1000	+	.	transcript_id "STRG.12381.1"; gene_id "STRG.12381";
2B	StringTie	exon	299599190	299599303	1000	+	.	transcript_id "STRG.12381.1"; gene_id "STRG.12381";
2B	StringTie	exon	299599825	299600498	1000	+	.	transcript_id "STRG.12381.1"; gene_id "STRG.12381";
2B	StringTie	transcript	299612875	299617753	1000	-	.	transcript_id "STRG.12382.1"; gene_id "STRG.12382"
2B	StringTie	exon	299612875	299613534	1000	-	.	transcript_id "STRG.12382.1"; gene_id "STRG.12382";
2B	StringTie	exon	299614422	299614501	1000	-	.	transcript_id "STRG.12382.1"; gene_id "STRG.12382";
2B	StringTie	exon	299614908	299615032	1000	-	.	transcript_id "STRG.12382.1"; gene_id "STRG.12382";
2B	StringTie	exon	299615127	299616207	1000	-	.	transcript_id "STRG.12382.1"; gene_id "STRG.12382";
2B	StringTie	exon	299616657	299616835	1000	-	.	transcript_id "STRG.12382.1"; gene_id "STRG.12382";
2B	StringTie	exon	299617167	299617753	1000	-	.	transcript_id "STRG.12382.1"; gene_id "STRG.12382";
2B	StringTie	transcript	299612875	299617753	1000	-	.	transcript_id "STRG.12382.2"; gene_id "STRG.12382"
2B	StringTie	exon	299612875	299614501	1000	-	.	transcript_id "STRG.12382.2"; gene_id "STRG.12382";
2B	StringTie	exon	299614908	299616262	1000	-	.	transcript_id "STRG.12382.2"; gene_id "STRG.12382";
2B	StringTie	exon	299616611	299616835	1000	-	.	transcript_id "STRG.12382.2"; gene_id "STRG.12382";
2B	StringTie	exon	299617167	299617753	1000	-	.	transcript_id "STRG.12382.2"; gene_id "STRG.12382";
2B	StringTie	transcript	299612875	299617753	1000	-	.	transcript_id "STRG.12382.3"; gene_id "STRG.12382"
2B	StringTie	exon	299612875	299613534	1000	-	.	transcript_id "STRG.12382.3"; gene_id "STRG.12382";
2B	StringTie	exon	299614422	299614501	1000	-	.	transcript_id "STRG.12382.3"; gene_id "STRG.12382";
2B	StringTie	exon	299614908	299615032	1000	-	.	transcript_id "STRG.12382.3"; gene_id "STRG.12382";
2B	StringTie	exon	299615127	299616028	1000	-	.	transcript_id "STRG.12382.3"; gene_id "STRG.12382";
2B	StringTie	exon	299616118	299616207	1000	-	.	transcript_id "STRG.12382.3"; gene_id "STRG.12382";
2B	StringTie	exon	299616657	299616835	1000	-	.	transcript_id "STRG.12382.3"; gene_id "STRG.12382";
2B	StringTie	exon	299617167	299617753	1000	-	.	transcript_id "STRG.12382.3"; gene_id "STRG.12382";
2B	StringTie	transcript	299612875	299617753	1000	-	.	transcript_id "STRG.12382.4"; gene_id "STRG.12382"
2B	StringTie	exon	299612875	299614501	1000	-	.	transcript_id "STRG.12382.4"; gene_id "STRG.12382";
2B	StringTie	exon	299614908	299615032	1000	-	.	transcript_id "STRG.12382.4"; gene_id "STRG.12382";
2B	StringTie	exon	299615127	299616262	1000	-	.	transcript_id "STRG.12382.4"; gene_id "STRG.12382";
2B	StringTie	exon	299616611	299616835	1000	-	.	transcript_id "STRG.12382.4"; gene_id "STRG.12382";
2B	StringTie	exon	299617167	299617753	1000	-	.	transcript_id "STRG.12382.4"; gene_id "STRG.12382";
2B	StringTie	transcript	299612875	299617753	1000	-	.	transcript_id "STRG.12382.5"; gene_id "STRG.12382"
2B	StringTie	exon	299612875	299614501	1000	-	.	transcript_id "STRG.12382.5"; gene_id "STRG.12382";
2B	StringTie	exon	299614908	299615032	1000	-	.	transcript_id "STRG.12382.5"; gene_id "STRG.12382";
2B	StringTie	exon	299615127	299616207	1000	-	.	transcript_id "STRG.12382.5"; gene_id "STRG.12382";
2B	StringTie	exon	299616657	299616835	1000	-	.	transcript_id "STRG.12382.5"; gene_id "STRG.12382";
2B	StringTie	exon	299617167	299617753	1000	-	.	transcript_id "STRG.12382.5"; gene_id "STRG.12382";
2B	StringTie	transcript	299612875	299617753	1000	-	.	transcript_id "STRG.12382.6"; gene_id "STRG.12382"
2B	StringTie	exon	299612875	299613534	1000	-	.	transcript_id "STRG.12382.6"; gene_id "STRG.12382";
2B	StringTie	exon	299613917	299614501	1000	-	.	transcript_id "STRG.12382.6"; gene_id "STRG.12382";
2B	StringTie	exon	299614908	299615032	1000	-	.	transcript_id "STRG.12382.6"; gene_id "STRG.12382";
2B	StringTie	exon	299615127	299616028	1000	-	.	transcript_id "STRG.12382.6"; gene_id "STRG.12382";
2B	StringTie	exon	299616118	299616207	1000	-	.	transcript_id "STRG.12382.6"; gene_id "STRG.12382";
2B	StringTie	exon	299616657	299616835	1000	-	.	transcript_id "STRG.12382.6"; gene_id "STRG.12382";
2B	StringTie	exon	299617167	299617753	1000	-	.	transcript_id "STRG.12382.6"; gene_id "STRG.12382";
2B	StringTie	transcript	300314182	300330976	1000	-	.	transcript_id "STRG.12385.1"; gene_id "STRG.12385"
2B	StringTie	exon	300314182	300315028	1000	-	.	transcript_id "STRG.12385.1"; gene_id "STRG.12385";
2B	StringTie	exon	300330192	300330229	1000	-	.	transcript_id "STRG.12385.1"; gene_id "STRG.12385";
2B	StringTie	exon	300330350	300330412	1000	-	.	transcript_id "STRG.12385.1"; gene_id "STRG.12385";
2B	StringTie	exon	300330511	300330597	1000	-	.	transcript_id "STRG.12385.1"; gene_id "STRG.12385";
2B	StringTie	exon	300330690	300330976	1000	-	.	transcript_id "STRG.12385.1"; gene_id "STRG.12385";
2B	StringTie	transcript	300314182	300330976	1000	-	.	transcript_id "STRG.12385.2"; gene_id "STRG.12385"
2B	StringTie	exon	300314182	300315028	1000	-	.	transcript_id "STRG.12385.2"; gene_id "STRG.12385";
2B	StringTie	exon	300330192	300330412	1000	-	.	transcript_id "STRG.12385.2"; gene_id "STRG.12385";
2B	StringTie	exon	300330511	300330597	1000	-	.	transcript_id "STRG.12385.2"; gene_id "STRG.12385";
2B	StringTie	exon	300330690	300330976	1000	-	.	transcript_id "STRG.12385.2"; gene_id "STRG.12385";
2B	StringTie	transcript	300327881	300330976	1000	-	.	transcript_id "STRG.12385.3"; gene_id "STRG.12385"
2B	StringTie	exon	300327881	300330412	1000	-	.	transcript_id "STRG.12385.3"; gene_id "STRG.12385";
2B	StringTie	exon	300330511	300330597	1000	-	.	transcript_id "STRG.12385.3"; gene_id "STRG.12385";
2B	StringTie	exon	300330690	300330976	1000	-	.	transcript_id "STRG.12385.3"; gene_id "STRG.12385";
2B	StringTie	transcript	300486749	300489438	1000	-	.	transcript_id "STRG.12386.1"; gene_id "STRG.12386"
2B	StringTie	exon	300486749	300487567	1000	-	.	transcript_id "STRG.12386.1"; gene_id "STRG.12386";
2B	StringTie	exon	300487870	300488094	1000	-	.	transcript_id "STRG.12386.1"; gene_id "STRG.12386";
2B	StringTie	exon	300488992	300489438	1000	-	.	transcript_id "STRG.12386.1"; gene_id "STRG.12386";
2B	StringTie	transcript	300730716	300742067	1000	-	.	transcript_id "STRG.12388.1"; gene_id "STRG.12388"
2B	StringTie	exon	300730716	300731307	1000	-	.	transcript_id "STRG.12388.1"; gene_id "STRG.12388";
2B	StringTie	exon	300731929	300732146	1000	-	.	transcript_id "STRG.12388.1"; gene_id "STRG.12388";
2B	StringTie	exon	300732255	300732491	1000	-	.	transcript_id "STRG.12388.1"; gene_id "STRG.12388";
2B	StringTie	exon	300741563	300742067	1000	-	.	transcript_id "STRG.12388.1"; gene_id "STRG.12388";
2B	StringTie	transcript	301154697	301156271	1000	+	.	transcript_id "STRG.12387.1"; gene_id "STRG.12387"
2B	StringTie	exon	301154697	301156271	1000	+	.	transcript_id "STRG.12387.1"; gene_id "STRG.12387";
2B	StringTie	transcript	302334504	302342632	1000	-	.	transcript_id "STRG.12390.1"; gene_id "STRG.12390"
2B	StringTie	exon	302334504	302334900	1000	-	.	transcript_id "STRG.12390.1"; gene_id "STRG.12390";
2B	StringTie	exon	302334981	302335095	1000	-	.	transcript_id "STRG.12390.1"; gene_id "STRG.12390";
2B	StringTie	exon	302335170	302335232	1000	-	.	transcript_id "STRG.12390.1"; gene_id "STRG.12390";
2B	StringTie	exon	302335314	302335385	1000	-	.	transcript_id "STRG.12390.1"; gene_id "STRG.12390";
2B	StringTie	exon	302335480	302335534	1000	-	.	transcript_id "STRG.12390.1"; gene_id "STRG.12390";
2B	StringTie	exon	302335759	302335845	1000	-	.	transcript_id "STRG.12390.1"; gene_id "STRG.12390";
2B	StringTie	exon	302335919	302335991	1000	-	.	transcript_id "STRG.12390.1"; gene_id "STRG.12390";
2B	StringTie	exon	302336541	302336606	1000	-	.	transcript_id "STRG.12390.1"; gene_id "STRG.12390";
2B	StringTie	exon	302337551	302337664	1000	-	.	transcript_id "STRG.12390.1"; gene_id "STRG.12390";
2B	StringTie	exon	302337973	302338084	1000	-	.	transcript_id "STRG.12390.1"; gene_id "STRG.12390";
2B	StringTie	exon	302338285	302338391	1000	-	.	transcript_id "STRG.12390.1"; gene_id "STRG.12390";
2B	StringTie	exon	302339587	302339670	1000	-	.	transcript_id "STRG.12390.1"; gene_id "STRG.12390";
2B	StringTie	exon	302339763	302339866	1000	-	.	transcript_id "STRG.12390.1"; gene_id "STRG.12390";
2B	StringTie	exon	302340223	302340283	1000	-	.	transcript_id "STRG.12390.1"; gene_id "STRG.12390";
2B	StringTie	exon	302340978	302341106	1000	-	.	transcript_id "STRG.12390.1"; gene_id "STRG.12390";
2B	StringTie	exon	302341306	302341473	1000	-	.	transcript_id "STRG.12390.1"; gene_id "STRG.12390";
2B	StringTie	exon	302341650	302341768	1000	-	.	transcript_id "STRG.12390.1"; gene_id "STRG.12390";
2B	StringTie	exon	302342113	302342209	1000	-	.	transcript_id "STRG.12390.1"; gene_id "STRG.12390";
2B	StringTie	exon	302342305	302342632	1000	-	.	transcript_id "STRG.12390.1"; gene_id "STRG.12390";
2B	StringTie	transcript	304129448	304173925	1000	+	.	transcript_id "STRG.12391.1"; gene_id "STRG.12391"
2B	StringTie	exon	304129448	304129691	1000	+	.	transcript_id "STRG.12391.1"; gene_id "STRG.12391";
2B	StringTie	exon	304137892	304138240	1000	+	.	transcript_id "STRG.12391.1"; gene_id "STRG.12391";
2B	StringTie	exon	304138921	304138989	1000	+	.	transcript_id "STRG.12391.1"; gene_id "STRG.12391";
2B	StringTie	exon	304169224	304169359	1000	+	.	transcript_id "STRG.12391.1"; gene_id "STRG.12391";
2B	StringTie	exon	304173293	304173925	1000	+	.	transcript_id "STRG.12391.1"; gene_id "STRG.12391";
2B	StringTie	transcript	304129448	304173925	1000	+	.	transcript_id "STRG.12391.2"; gene_id "STRG.12391"
2B	StringTie	exon	304129448	304129691	1000	+	.	transcript_id "STRG.12391.2"; gene_id "STRG.12391";
2B	StringTie	exon	304137892	304138240	1000	+	.	transcript_id "STRG.12391.2"; gene_id "STRG.12391";
2B	StringTie	exon	304138921	304138989	1000	+	.	transcript_id "STRG.12391.2"; gene_id "STRG.12391";
2B	StringTie	exon	304169224	304169391	1000	+	.	transcript_id "STRG.12391.2"; gene_id "STRG.12391";
2B	StringTie	exon	304173293	304173925	1000	+	.	transcript_id "STRG.12391.2"; gene_id "STRG.12391";
2B	StringTie	transcript	304129448	304173925	1000	+	.	transcript_id "STRG.12391.3"; gene_id "STRG.12391"
2B	StringTie	exon	304129448	304129691	1000	+	.	transcript_id "STRG.12391.3"; gene_id "STRG.12391";
2B	StringTie	exon	304137892	304138240	1000	+	.	transcript_id "STRG.12391.3"; gene_id "STRG.12391";
2B	StringTie	exon	304138921	304138989	1000	+	.	transcript_id "STRG.12391.3"; gene_id "STRG.12391";
2B	StringTie	exon	304169224	304169359	1000	+	.	transcript_id "STRG.12391.3"; gene_id "STRG.12391";
2B	StringTie	exon	304170579	304173925	1000	+	.	transcript_id "STRG.12391.3"; gene_id "STRG.12391";
2B	StringTie	transcript	305064875	305071734	1000	+	.	transcript_id "STRG.12389.1"; gene_id "STRG.12389"
2B	StringTie	exon	305064875	305065664	1000	+	.	transcript_id "STRG.12389.1"; gene_id "STRG.12389";
2B	StringTie	exon	305065836	305066235	1000	+	.	transcript_id "STRG.12389.1"; gene_id "STRG.12389";
2B	StringTie	exon	305067347	305067511	1000	+	.	transcript_id "STRG.12389.1"; gene_id "STRG.12389";
2B	StringTie	exon	305068122	305068205	1000	+	.	transcript_id "STRG.12389.1"; gene_id "STRG.12389";
2B	StringTie	exon	305068675	305068928	1000	+	.	transcript_id "STRG.12389.1"; gene_id "STRG.12389";
2B	StringTie	exon	305069439	305069505	1000	+	.	transcript_id "STRG.12389.1"; gene_id "STRG.12389";
2B	StringTie	exon	305070046	305070173	1000	+	.	transcript_id "STRG.12389.1"; gene_id "STRG.12389";
2B	StringTie	exon	305070825	305070966	1000	+	.	transcript_id "STRG.12389.1"; gene_id "STRG.12389";
2B	StringTie	exon	305071384	305071734	1000	+	.	transcript_id "STRG.12389.1"; gene_id "STRG.12389";
2B	StringTie	transcript	305067512	305071734	1000	+	.	transcript_id "STRG.12389.2"; gene_id "STRG.12389"
2B	StringTie	exon	305067512	305068205	1000	+	.	transcript_id "STRG.12389.2"; gene_id "STRG.12389";
2B	StringTie	exon	305068675	305068928	1000	+	.	transcript_id "STRG.12389.2"; gene_id "STRG.12389";
2B	StringTie	exon	305069439	305069505	1000	+	.	transcript_id "STRG.12389.2"; gene_id "STRG.12389";
2B	StringTie	exon	305070046	305070173	1000	+	.	transcript_id "STRG.12389.2"; gene_id "STRG.12389";
2B	StringTie	exon	305070825	305071734	1000	+	.	transcript_id "STRG.12389.2"; gene_id "STRG.12389";
2B	StringTie	transcript	305180794	305187527	1000	-	.	transcript_id "STRG.12395.1"; gene_id "STRG.12395"
2B	StringTie	exon	305180794	305181286	1000	-	.	transcript_id "STRG.12395.1"; gene_id "STRG.12395";
2B	StringTie	exon	305183002	305183158	1000	-	.	transcript_id "STRG.12395.1"; gene_id "STRG.12395";
2B	StringTie	exon	305184569	305184813	1000	-	.	transcript_id "STRG.12395.1"; gene_id "STRG.12395";
2B	StringTie	exon	305184906	305184983	1000	-	.	transcript_id "STRG.12395.1"; gene_id "STRG.12395";
2B	StringTie	exon	305185063	305185168	1000	-	.	transcript_id "STRG.12395.1"; gene_id "STRG.12395";
2B	StringTie	exon	305185550	305185616	1000	-	.	transcript_id "STRG.12395.1"; gene_id "STRG.12395";
2B	StringTie	exon	305186125	305186369	1000	-	.	transcript_id "STRG.12395.1"; gene_id "STRG.12395";
2B	StringTie	exon	305186627	305186693	1000	-	.	transcript_id "STRG.12395.1"; gene_id "STRG.12395";
2B	StringTie	exon	305187248	305187527	1000	-	.	transcript_id "STRG.12395.1"; gene_id "STRG.12395";
2B	StringTie	transcript	305180794	305187527	1000	-	.	transcript_id "STRG.12395.2"; gene_id "STRG.12395"
2B	StringTie	exon	305180794	305181286	1000	-	.	transcript_id "STRG.12395.2"; gene_id "STRG.12395";
2B	StringTie	exon	305183002	305183158	1000	-	.	transcript_id "STRG.12395.2"; gene_id "STRG.12395";
2B	StringTie	exon	305184569	305184813	1000	-	.	transcript_id "STRG.12395.2"; gene_id "STRG.12395";
2B	StringTie	exon	305184906	305184983	1000	-	.	transcript_id "STRG.12395.2"; gene_id "STRG.12395";
2B	StringTie	exon	305185063	305185168	1000	-	.	transcript_id "STRG.12395.2"; gene_id "STRG.12395";
2B	StringTie	exon	305185550	305185616	1000	-	.	transcript_id "STRG.12395.2"; gene_id "STRG.12395";
2B	StringTie	exon	305186125	305186369	1000	-	.	transcript_id "STRG.12395.2"; gene_id "STRG.12395";
2B	StringTie	exon	305186627	305186693	1000	-	.	transcript_id "STRG.12395.2"; gene_id "STRG.12395";
2B	StringTie	exon	305187142	305187527	1000	-	.	transcript_id "STRG.12395.2"; gene_id "STRG.12395";
2B	StringTie	transcript	305180794	305187527	1000	-	.	transcript_id "STRG.12395.3"; gene_id "STRG.12395"
2B	StringTie	exon	305180794	305181286	1000	-	.	transcript_id "STRG.12395.3"; gene_id "STRG.12395";
2B	StringTie	exon	305183002	305183158	1000	-	.	transcript_id "STRG.12395.3"; gene_id "STRG.12395";
2B	StringTie	exon	305184569	305184813	1000	-	.	transcript_id "STRG.12395.3"; gene_id "STRG.12395";
2B	StringTie	exon	305184906	305184983	1000	-	.	transcript_id "STRG.12395.3"; gene_id "STRG.12395";
2B	StringTie	exon	305185063	305185168	1000	-	.	transcript_id "STRG.12395.3"; gene_id "STRG.12395";
2B	StringTie	exon	305185550	305185616	1000	-	.	transcript_id "STRG.12395.3"; gene_id "STRG.12395";
2B	StringTie	exon	305186125	305186369	1000	-	.	transcript_id "STRG.12395.3"; gene_id "STRG.12395";
2B	StringTie	exon	305186627	305186693	1000	-	.	transcript_id "STRG.12395.3"; gene_id "STRG.12395";
2B	StringTie	exon	305187167	305187527	1000	-	.	transcript_id "STRG.12395.3"; gene_id "STRG.12395";
2B	StringTie	transcript	306089750	306095226	1000	+	.	transcript_id "STRG.12392.1"; gene_id "STRG.12392"
2B	StringTie	exon	306089750	306090280	1000	+	.	transcript_id "STRG.12392.1"; gene_id "STRG.12392";
2B	StringTie	exon	306093503	306093565	1000	+	.	transcript_id "STRG.12392.1"; gene_id "STRG.12392";
2B	StringTie	exon	306094687	306095226	1000	+	.	transcript_id "STRG.12392.1"; gene_id "STRG.12392";
2B	StringTie	transcript	306089750	306095226	1000	+	.	transcript_id "STRG.12392.2"; gene_id "STRG.12392"
2B	StringTie	exon	306089750	306090280	1000	+	.	transcript_id "STRG.12392.2"; gene_id "STRG.12392";
2B	StringTie	exon	306093503	306095226	1000	+	.	transcript_id "STRG.12392.2"; gene_id "STRG.12392";
2B	StringTie	transcript	306339644	306343189	1000	+	.	transcript_id "STRG.12393.1"; gene_id "STRG.12393"
2B	StringTie	exon	306339644	306340052	1000	+	.	transcript_id "STRG.12393.1"; gene_id "STRG.12393";
2B	StringTie	exon	306340139	306340217	1000	+	.	transcript_id "STRG.12393.1"; gene_id "STRG.12393";
2B	StringTie	exon	306340426	306340690	1000	+	.	transcript_id "STRG.12393.1"; gene_id "STRG.12393";
2B	StringTie	exon	306340810	306343189	1000	+	.	transcript_id "STRG.12393.1"; gene_id "STRG.12393";
2B	StringTie	transcript	306339644	306343189	1000	+	.	transcript_id "STRG.12393.2"; gene_id "STRG.12393"
2B	StringTie	exon	306339644	306340052	1000	+	.	transcript_id "STRG.12393.2"; gene_id "STRG.12393";
2B	StringTie	exon	306340139	306340217	1000	+	.	transcript_id "STRG.12393.2"; gene_id "STRG.12393";
2B	StringTie	exon	306340426	306340690	1000	+	.	transcript_id "STRG.12393.2"; gene_id "STRG.12393";
2B	StringTie	exon	306340810	306340857	1000	+	.	transcript_id "STRG.12393.2"; gene_id "STRG.12393";
2B	StringTie	exon	306340934	306343189	1000	+	.	transcript_id "STRG.12393.2"; gene_id "STRG.12393";
2B	StringTie	transcript	306343166	306346979	1000	-	.	transcript_id "STRG.12394.1"; gene_id "STRG.12394"
2B	StringTie	exon	306343166	306343926	1000	-	.	transcript_id "STRG.12394.1"; gene_id "STRG.12394";
2B	StringTie	exon	306344766	306344900	1000	-	.	transcript_id "STRG.12394.1"; gene_id "STRG.12394";
2B	StringTie	exon	306346279	306346757	1000	-	.	transcript_id "STRG.12394.1"; gene_id "STRG.12394";
2B	StringTie	exon	306346829	306346979	1000	-	.	transcript_id "STRG.12394.1"; gene_id "STRG.12394";
2B	StringTie	transcript	306343166	306346979	1000	-	.	transcript_id "STRG.12394.2"; gene_id "STRG.12394"
2B	StringTie	exon	306343166	306343926	1000	-	.	transcript_id "STRG.12394.2"; gene_id "STRG.12394";
2B	StringTie	exon	306344766	306344900	1000	-	.	transcript_id "STRG.12394.2"; gene_id "STRG.12394";
2B	StringTie	exon	306346279	306346979	1000	-	.	transcript_id "STRG.12394.2"; gene_id "STRG.12394";
2B	StringTie	transcript	307358568	307374335	1000	+	.	transcript_id "STRG.12400.1"; gene_id "STRG.12400"
2B	StringTie	exon	307358568	307359302	1000	+	.	transcript_id "STRG.12400.1"; gene_id "STRG.12400";
2B	StringTie	exon	307360688	307360939	1000	+	.	transcript_id "STRG.12400.1"; gene_id "STRG.12400";
2B	StringTie	exon	307361047	307361217	1000	+	.	transcript_id "STRG.12400.1"; gene_id "STRG.12400";
2B	StringTie	exon	307361346	307361396	1000	+	.	transcript_id "STRG.12400.1"; gene_id "STRG.12400";
2B	StringTie	exon	307361520	307361612	1000	+	.	transcript_id "STRG.12400.1"; gene_id "STRG.12400";
2B	StringTie	exon	307361737	307361832	1000	+	.	transcript_id "STRG.12400.1"; gene_id "STRG.12400";
2B	StringTie	exon	307361929	307361979	1000	+	.	transcript_id "STRG.12400.1"; gene_id "STRG.12400";
2B	StringTie	exon	307362065	307362183	1000	+	.	transcript_id "STRG.12400.1"; gene_id "STRG.12400";
2B	StringTie	exon	307363090	307363198	1000	+	.	transcript_id "STRG.12400.1"; gene_id "STRG.12400";
2B	StringTie	exon	307363598	307363720	1000	+	.	transcript_id "STRG.12400.1"; gene_id "STRG.12400";
2B	StringTie	exon	307363806	307363877	1000	+	.	transcript_id "STRG.12400.1"; gene_id "STRG.12400";
2B	StringTie	exon	307364655	307364726	1000	+	.	transcript_id "STRG.12400.1"; gene_id "STRG.12400";
2B	StringTie	exon	307364814	307364880	1000	+	.	transcript_id "STRG.12400.1"; gene_id "STRG.12400";
2B	StringTie	exon	307365002	307365144	1000	+	.	transcript_id "STRG.12400.1"; gene_id "STRG.12400";
2B	StringTie	exon	307365235	307365306	1000	+	.	transcript_id "STRG.12400.1"; gene_id "STRG.12400";
2B	StringTie	exon	307365377	307365505	1000	+	.	transcript_id "STRG.12400.1"; gene_id "STRG.12400";
2B	StringTie	exon	307366787	307366942	1000	+	.	transcript_id "STRG.12400.1"; gene_id "STRG.12400";
2B	StringTie	exon	307367021	307367134	1000	+	.	transcript_id "STRG.12400.1"; gene_id "STRG.12400";
2B	StringTie	exon	307368051	307368149	1000	+	.	transcript_id "STRG.12400.1"; gene_id "STRG.12400";
2B	StringTie	exon	307369572	307369649	1000	+	.	transcript_id "STRG.12400.1"; gene_id "STRG.12400";
2B	StringTie	exon	307370171	307370305	1000	+	.	transcript_id "STRG.12400.1"; gene_id "STRG.12400";
2B	StringTie	exon	307371572	307371646	1000	+	.	transcript_id "STRG.12400.1"; gene_id "STRG.12400";
2B	StringTie	exon	307371744	307371849	1000	+	.	transcript_id "STRG.12400.1"; gene_id "STRG.12400";
2B	StringTie	exon	307371947	307372320	1000	+	.	transcript_id "STRG.12400.1"; gene_id "STRG.12400";
2B	StringTie	exon	307372392	307372454	1000	+	.	transcript_id "STRG.12400.1"; gene_id "STRG.12400";
2B	StringTie	exon	307372533	307372604	1000	+	.	transcript_id "STRG.12400.1"; gene_id "STRG.12400";
2B	StringTie	exon	307372998	307373126	1000	+	.	transcript_id "STRG.12400.1"; gene_id "STRG.12400";
2B	StringTie	exon	307373238	307373357	1000	+	.	transcript_id "STRG.12400.1"; gene_id "STRG.12400";
2B	StringTie	exon	307373447	307374335	1000	+	.	transcript_id "STRG.12400.1"; gene_id "STRG.12400";
2B	StringTie	transcript	308817830	308824040	1000	+	.	transcript_id "STRG.12398.1"; gene_id "STRG.12398"
2B	StringTie	exon	308817830	308818174	1000	+	.	transcript_id "STRG.12398.1"; gene_id "STRG.12398";
2B	StringTie	exon	308818996	308819306	1000	+	.	transcript_id "STRG.12398.1"; gene_id "STRG.12398";
2B	StringTie	exon	308819411	308819502	1000	+	.	transcript_id "STRG.12398.1"; gene_id "STRG.12398";
2B	StringTie	exon	308819582	308819912	1000	+	.	transcript_id "STRG.12398.1"; gene_id "STRG.12398";
2B	StringTie	exon	308819996	308820206	1000	+	.	transcript_id "STRG.12398.1"; gene_id "STRG.12398";
2B	StringTie	exon	308821050	308821164	1000	+	.	transcript_id "STRG.12398.1"; gene_id "STRG.12398";
2B	StringTie	exon	308821280	308821441	1000	+	.	transcript_id "STRG.12398.1"; gene_id "STRG.12398";
2B	StringTie	exon	308821545	308822217	1000	+	.	transcript_id "STRG.12398.1"; gene_id "STRG.12398";
2B	StringTie	exon	308822362	308822568	1000	+	.	transcript_id "STRG.12398.1"; gene_id "STRG.12398";
2B	StringTie	exon	308822695	308824040	1000	+	.	transcript_id "STRG.12398.1"; gene_id "STRG.12398";
2B	StringTie	transcript	310112017	310117366	1000	+	.	transcript_id "STRG.12396.1"; gene_id "STRG.12396"
2B	StringTie	exon	310112017	310112213	1000	+	.	transcript_id "STRG.12396.1"; gene_id "STRG.12396";
2B	StringTie	exon	310113369	310113462	1000	+	.	transcript_id "STRG.12396.1"; gene_id "STRG.12396";
2B	StringTie	exon	310116088	310117366	1000	+	.	transcript_id "STRG.12396.1"; gene_id "STRG.12396";
2B	StringTie	transcript	310123554	310130534	1000	+	.	transcript_id "STRG.12397.1"; gene_id "STRG.12397"
2B	StringTie	exon	310123554	310123691	1000	+	.	transcript_id "STRG.12397.1"; gene_id "STRG.12397";
2B	StringTie	exon	310123856	310124386	1000	+	.	transcript_id "STRG.12397.1"; gene_id "STRG.12397";
2B	StringTie	exon	310129867	310130534	1000	+	.	transcript_id "STRG.12397.1"; gene_id "STRG.12397";
2B	StringTie	transcript	310638433	310641804	1000	-	.	transcript_id "STRG.12399.2"; gene_id "STRG.12399"
2B	StringTie	exon	310638433	310638933	1000	-	.	transcript_id "STRG.12399.2"; gene_id "STRG.12399";
2B	StringTie	exon	310639459	310639686	1000	-	.	transcript_id "STRG.12399.2"; gene_id "STRG.12399";
2B	StringTie	exon	310639776	310639949	1000	-	.	transcript_id "STRG.12399.2"; gene_id "STRG.12399";
2B	StringTie	exon	310640112	310640239	1000	-	.	transcript_id "STRG.12399.2"; gene_id "STRG.12399";
2B	StringTie	exon	310640349	310640512	1000	-	.	transcript_id "STRG.12399.2"; gene_id "STRG.12399";
2B	StringTie	exon	310640807	310641028	1000	-	.	transcript_id "STRG.12399.2"; gene_id "STRG.12399";
2B	StringTie	exon	310641647	310641804	1000	-	.	transcript_id "STRG.12399.2"; gene_id "STRG.12399";
2B	StringTie	transcript	310638433	310644396	1000	-	.	transcript_id "STRG.12399.1"; gene_id "STRG.12399"
2B	StringTie	exon	310638433	310638933	1000	-	.	transcript_id "STRG.12399.1"; gene_id "STRG.12399";
2B	StringTie	exon	310639459	310639686	1000	-	.	transcript_id "STRG.12399.1"; gene_id "STRG.12399";
2B	StringTie	exon	310639776	310639949	1000	-	.	transcript_id "STRG.12399.1"; gene_id "STRG.12399";
2B	StringTie	exon	310640112	310640239	1000	-	.	transcript_id "STRG.12399.1"; gene_id "STRG.12399";
2B	StringTie	exon	310640349	310640512	1000	-	.	transcript_id "STRG.12399.1"; gene_id "STRG.12399";
2B	StringTie	exon	310640807	310641028	1000	-	.	transcript_id "STRG.12399.1"; gene_id "STRG.12399";
2B	StringTie	exon	310642090	310642180	1000	-	.	transcript_id "STRG.12399.1"; gene_id "STRG.12399";
2B	StringTie	exon	310642278	310642356	1000	-	.	transcript_id "STRG.12399.1"; gene_id "STRG.12399";
2B	StringTie	exon	310642668	310642724	1000	-	.	transcript_id "STRG.12399.1"; gene_id "STRG.12399";
2B	StringTie	exon	310642898	310642969	1000	-	.	transcript_id "STRG.12399.1"; gene_id "STRG.12399";
2B	StringTie	exon	310643071	310643178	1000	-	.	transcript_id "STRG.12399.1"; gene_id "STRG.12399";
2B	StringTie	exon	310643767	310643819	1000	-	.	transcript_id "STRG.12399.1"; gene_id "STRG.12399";
2B	StringTie	exon	310643928	310644396	1000	-	.	transcript_id "STRG.12399.1"; gene_id "STRG.12399";
2B	StringTie	transcript	311369886	311384881	1000	+	.	transcript_id "STRG.12404.1"; gene_id "STRG.12404"
2B	StringTie	exon	311369886	311370340	1000	+	.	transcript_id "STRG.12404.1"; gene_id "STRG.12404";
2B	StringTie	exon	311379728	311379818	1000	+	.	transcript_id "STRG.12404.1"; gene_id "STRG.12404";
2B	StringTie	exon	311379889	311380082	1000	+	.	transcript_id "STRG.12404.1"; gene_id "STRG.12404";
2B	StringTie	exon	311380365	311380486	1000	+	.	transcript_id "STRG.12404.1"; gene_id "STRG.12404";
2B	StringTie	exon	311383822	311384300	1000	+	.	transcript_id "STRG.12404.1"; gene_id "STRG.12404";
2B	StringTie	exon	311384390	311384881	1000	+	.	transcript_id "STRG.12404.1"; gene_id "STRG.12404";
2B	StringTie	transcript	311385613	311387203	1000	-	.	transcript_id "STRG.12405.1"; gene_id "STRG.12405"
2B	StringTie	exon	311385613	311386184	1000	-	.	transcript_id "STRG.12405.1"; gene_id "STRG.12405";
2B	StringTie	exon	311386772	311387203	1000	-	.	transcript_id "STRG.12405.1"; gene_id "STRG.12405";
2B	StringTie	transcript	311386015	311390734	1000	+	.	transcript_id "STRG.12406.1"; gene_id "STRG.12406"
2B	StringTie	exon	311386015	311386076	1000	+	.	transcript_id "STRG.12406.1"; gene_id "STRG.12406";
2B	StringTie	exon	311389119	311390734	1000	+	.	transcript_id "STRG.12406.1"; gene_id "STRG.12406";
2B	StringTie	transcript	311821003	311822356	1000	-	.	transcript_id "STRG.12401.1"; gene_id "STRG.12401"
2B	StringTie	exon	311821003	311822356	1000	-	.	transcript_id "STRG.12401.1"; gene_id "STRG.12401";
2B	StringTie	transcript	312514561	312516632	1000	+	.	transcript_id "STRG.12402.1"; gene_id "STRG.12402"
2B	StringTie	exon	312514561	312515027	1000	+	.	transcript_id "STRG.12402.1"; gene_id "STRG.12402";
2B	StringTie	exon	312515123	312515435	1000	+	.	transcript_id "STRG.12402.1"; gene_id "STRG.12402";
2B	StringTie	exon	312515529	312516632	1000	+	.	transcript_id "STRG.12402.1"; gene_id "STRG.12402";
2B	StringTie	transcript	312520823	312523227	1000	+	.	transcript_id "STRG.12403.1"; gene_id "STRG.12403"
2B	StringTie	exon	312520823	312521593	1000	+	.	transcript_id "STRG.12403.1"; gene_id "STRG.12403";
2B	StringTie	exon	312521698	312521832	1000	+	.	transcript_id "STRG.12403.1"; gene_id "STRG.12403";
2B	StringTie	exon	312522417	312522586	1000	+	.	transcript_id "STRG.12403.1"; gene_id "STRG.12403";
2B	StringTie	exon	312522694	312523227	1000	+	.	transcript_id "STRG.12403.1"; gene_id "STRG.12403";
2B	StringTie	transcript	312815800	312832613	1000	-	.	transcript_id "STRG.12409.1"; gene_id "STRG.12409"
2B	StringTie	exon	312815800	312816988	1000	-	.	transcript_id "STRG.12409.1"; gene_id "STRG.12409";
2B	StringTie	exon	312817068	312818180	1000	-	.	transcript_id "STRG.12409.1"; gene_id "STRG.12409";
2B	StringTie	exon	312818284	312818497	1000	-	.	transcript_id "STRG.12409.1"; gene_id "STRG.12409";
2B	StringTie	exon	312819815	312819914	1000	-	.	transcript_id "STRG.12409.1"; gene_id "STRG.12409";
2B	StringTie	exon	312821568	312821654	1000	-	.	transcript_id "STRG.12409.1"; gene_id "STRG.12409";
2B	StringTie	exon	312822103	312822341	1000	-	.	transcript_id "STRG.12409.1"; gene_id "STRG.12409";
2B	StringTie	exon	312829093	312829187	1000	-	.	transcript_id "STRG.12409.1"; gene_id "STRG.12409";
2B	StringTie	exon	312829288	312829402	1000	-	.	transcript_id "STRG.12409.1"; gene_id "STRG.12409";
2B	StringTie	exon	312829621	312832314	1000	-	.	transcript_id "STRG.12409.1"; gene_id "STRG.12409";
2B	StringTie	exon	312832443	312832613	1000	-	.	transcript_id "STRG.12409.1"; gene_id "STRG.12409";
2B	StringTie	transcript	312832774	312834370	1000	+	.	transcript_id "STRG.12410.2"; gene_id "STRG.12410"
2B	StringTie	exon	312832774	312833116	1000	+	.	transcript_id "STRG.12410.2"; gene_id "STRG.12410";
2B	StringTie	exon	312833202	312834370	1000	+	.	transcript_id "STRG.12410.2"; gene_id "STRG.12410";
2B	StringTie	transcript	312832774	312835646	1000	+	.	transcript_id "STRG.12410.1"; gene_id "STRG.12410"
2B	StringTie	exon	312832774	312833116	1000	+	.	transcript_id "STRG.12410.1"; gene_id "STRG.12410";
2B	StringTie	exon	312833202	312833349	1000	+	.	transcript_id "STRG.12410.1"; gene_id "STRG.12410";
2B	StringTie	exon	312833720	312833819	1000	+	.	transcript_id "STRG.12410.1"; gene_id "STRG.12410";
2B	StringTie	exon	312833912	312834087	1000	+	.	transcript_id "STRG.12410.1"; gene_id "STRG.12410";
2B	StringTie	exon	312834174	312834370	1000	+	.	transcript_id "STRG.12410.1"; gene_id "STRG.12410";
2B	StringTie	exon	312835353	312835646	1000	+	.	transcript_id "STRG.12410.1"; gene_id "STRG.12410";
2B	StringTie	transcript	312837638	312841142	1000	-	.	transcript_id "STRG.12407.1"; gene_id "STRG.12407"
2B	StringTie	exon	312837638	312839185	1000	-	.	transcript_id "STRG.12407.1"; gene_id "STRG.12407";
2B	StringTie	exon	312839512	312841142	1000	-	.	transcript_id "STRG.12407.1"; gene_id "STRG.12407";
2B	StringTie	transcript	313234417	313239083	1000	+	.	transcript_id "STRG.12408.1"; gene_id "STRG.12408"
2B	StringTie	exon	313234417	313234869	1000	+	.	transcript_id "STRG.12408.1"; gene_id "STRG.12408";
2B	StringTie	exon	313235375	313235494	1000	+	.	transcript_id "STRG.12408.1"; gene_id "STRG.12408";
2B	StringTie	exon	313236583	313236669	1000	+	.	transcript_id "STRG.12408.1"; gene_id "STRG.12408";
2B	StringTie	exon	313236780	313236884	1000	+	.	transcript_id "STRG.12408.1"; gene_id "STRG.12408";
2B	StringTie	exon	313237759	313237896	1000	+	.	transcript_id "STRG.12408.1"; gene_id "STRG.12408";
2B	StringTie	exon	313238007	313238055	1000	+	.	transcript_id "STRG.12408.1"; gene_id "STRG.12408";
2B	StringTie	exon	313238782	313239083	1000	+	.	transcript_id "STRG.12408.1"; gene_id "STRG.12408";
2B	StringTie	transcript	313601769	313613866	1000	-	.	transcript_id "STRG.12411.1"; gene_id "STRG.12411"
2B	StringTie	exon	313601769	313602927	1000	-	.	transcript_id "STRG.12411.1"; gene_id "STRG.12411";
2B	StringTie	exon	313603050	313603131	1000	-	.	transcript_id "STRG.12411.1"; gene_id "STRG.12411";
2B	StringTie	exon	313607950	313608033	1000	-	.	transcript_id "STRG.12411.1"; gene_id "STRG.12411";
2B	StringTie	exon	313608103	313608279	1000	-	.	transcript_id "STRG.12411.1"; gene_id "STRG.12411";
2B	StringTie	exon	313612345	313612504	1000	-	.	transcript_id "STRG.12411.1"; gene_id "STRG.12411";
2B	StringTie	exon	313613388	313613866	1000	-	.	transcript_id "STRG.12411.1"; gene_id "STRG.12411";
2B	StringTie	transcript	315430164	315453452	1000	+	.	transcript_id "STRG.12416.1"; gene_id "STRG.12416"
2B	StringTie	exon	315430164	315430589	1000	+	.	transcript_id "STRG.12416.1"; gene_id "STRG.12416";
2B	StringTie	exon	315430894	315430962	1000	+	.	transcript_id "STRG.12416.1"; gene_id "STRG.12416";
2B	StringTie	exon	315431633	315431739	1000	+	.	transcript_id "STRG.12416.1"; gene_id "STRG.12416";
2B	StringTie	exon	315431840	315431882	1000	+	.	transcript_id "STRG.12416.1"; gene_id "STRG.12416";
2B	StringTie	exon	315431962	315432045	1000	+	.	transcript_id "STRG.12416.1"; gene_id "STRG.12416";
2B	StringTie	exon	315436551	315436615	1000	+	.	transcript_id "STRG.12416.1"; gene_id "STRG.12416";
2B	StringTie	exon	315436712	315436868	1000	+	.	transcript_id "STRG.12416.1"; gene_id "STRG.12416";
2B	StringTie	exon	315438019	315438075	1000	+	.	transcript_id "STRG.12416.1"; gene_id "STRG.12416";
2B	StringTie	exon	315438667	315438780	1000	+	.	transcript_id "STRG.12416.1"; gene_id "STRG.12416";
2B	StringTie	exon	315439528	315439788	1000	+	.	transcript_id "STRG.12416.1"; gene_id "STRG.12416";
2B	StringTie	exon	315439976	315440050	1000	+	.	transcript_id "STRG.12416.1"; gene_id "STRG.12416";
2B	StringTie	exon	315442061	315442174	1000	+	.	transcript_id "STRG.12416.1"; gene_id "STRG.12416";
2B	StringTie	exon	315442769	315442861	1000	+	.	transcript_id "STRG.12416.1"; gene_id "STRG.12416";
2B	StringTie	exon	315449351	315449529	1000	+	.	transcript_id "STRG.12416.1"; gene_id "STRG.12416";
2B	StringTie	exon	315449870	315450053	1000	+	.	transcript_id "STRG.12416.1"; gene_id "STRG.12416";
2B	StringTie	exon	315450171	315450218	1000	+	.	transcript_id "STRG.12416.1"; gene_id "STRG.12416";
2B	StringTie	exon	315450327	315450399	1000	+	.	transcript_id "STRG.12416.1"; gene_id "STRG.12416";
2B	StringTie	exon	315450956	315451029	1000	+	.	transcript_id "STRG.12416.1"; gene_id "STRG.12416";
2B	StringTie	exon	315451120	315451227	1000	+	.	transcript_id "STRG.12416.1"; gene_id "STRG.12416";
2B	StringTie	exon	315451291	315451385	1000	+	.	transcript_id "STRG.12416.1"; gene_id "STRG.12416";
2B	StringTie	exon	315451540	315451603	1000	+	.	transcript_id "STRG.12416.1"; gene_id "STRG.12416";
2B	StringTie	exon	315451813	315451866	1000	+	.	transcript_id "STRG.12416.1"; gene_id "STRG.12416";
2B	StringTie	exon	315451948	315451989	1000	+	.	transcript_id "STRG.12416.1"; gene_id "STRG.12416";
2B	StringTie	exon	315452616	315453452	1000	+	.	transcript_id "STRG.12416.1"; gene_id "STRG.12416";
2B	StringTie	transcript	315466837	315468383	1000	-	.	transcript_id "STRG.12412.1"; gene_id "STRG.12412"
2B	StringTie	exon	315466837	315467746	1000	-	.	transcript_id "STRG.12412.1"; gene_id "STRG.12412";
2B	StringTie	exon	315467852	315468383	1000	-	.	transcript_id "STRG.12412.1"; gene_id "STRG.12412";
2B	StringTie	transcript	315980647	315983160	1000	-	.	transcript_id "STRG.12413.1"; gene_id "STRG.12413"
2B	StringTie	exon	315980647	315981089	1000	-	.	transcript_id "STRG.12413.1"; gene_id "STRG.12413";
2B	StringTie	exon	315981508	315981794	1000	-	.	transcript_id "STRG.12413.1"; gene_id "STRG.12413";
2B	StringTie	exon	315981941	315982351	1000	-	.	transcript_id "STRG.12413.1"; gene_id "STRG.12413";
2B	StringTie	exon	315982551	315982904	1000	-	.	transcript_id "STRG.12413.1"; gene_id "STRG.12413";
2B	StringTie	exon	315983060	315983160	1000	-	.	transcript_id "STRG.12413.1"; gene_id "STRG.12413";
2B	StringTie	transcript	315980647	315983160	1000	-	.	transcript_id "STRG.12413.2"; gene_id "STRG.12413"
2B	StringTie	exon	315980647	315981089	1000	-	.	transcript_id "STRG.12413.2"; gene_id "STRG.12413";
2B	StringTie	exon	315981508	315981794	1000	-	.	transcript_id "STRG.12413.2"; gene_id "STRG.12413";
2B	StringTie	exon	315981941	315982351	1000	-	.	transcript_id "STRG.12413.2"; gene_id "STRG.12413";
2B	StringTie	exon	315982551	315983160	1000	-	.	transcript_id "STRG.12413.2"; gene_id "STRG.12413";
2B	StringTie	transcript	315980647	315983160	1000	-	.	transcript_id "STRG.12413.3"; gene_id "STRG.12413"
2B	StringTie	exon	315980647	315981794	1000	-	.	transcript_id "STRG.12413.3"; gene_id "STRG.12413";
2B	StringTie	exon	315981941	315982351	1000	-	.	transcript_id "STRG.12413.3"; gene_id "STRG.12413";
2B	StringTie	exon	315982551	315982904	1000	-	.	transcript_id "STRG.12413.3"; gene_id "STRG.12413";
2B	StringTie	exon	315983060	315983160	1000	-	.	transcript_id "STRG.12413.3"; gene_id "STRG.12413";
2B	StringTie	transcript	315986948	316007987	1000	+	.	transcript_id "STRG.12417.1"; gene_id "STRG.12417"
2B	StringTie	exon	315986948	315987320	1000	+	.	transcript_id "STRG.12417.1"; gene_id "STRG.12417";
2B	StringTie	exon	315988315	315988465	1000	+	.	transcript_id "STRG.12417.1"; gene_id "STRG.12417";
2B	StringTie	exon	315988589	315988668	1000	+	.	transcript_id "STRG.12417.1"; gene_id "STRG.12417";
2B	StringTie	exon	315989617	315989700	1000	+	.	transcript_id "STRG.12417.1"; gene_id "STRG.12417";
2B	StringTie	exon	315991839	315991927	1000	+	.	transcript_id "STRG.12417.1"; gene_id "STRG.12417";
2B	StringTie	exon	315992069	315992207	1000	+	.	transcript_id "STRG.12417.1"; gene_id "STRG.12417";
2B	StringTie	exon	315992317	315994228	1000	+	.	transcript_id "STRG.12417.1"; gene_id "STRG.12417";
2B	StringTie	exon	315997090	315997400	1000	+	.	transcript_id "STRG.12417.1"; gene_id "STRG.12417";
2B	StringTie	exon	316003656	316003968	1000	+	.	transcript_id "STRG.12417.1"; gene_id "STRG.12417";
2B	StringTie	exon	316005111	316005266	1000	+	.	transcript_id "STRG.12417.1"; gene_id "STRG.12417";
2B	StringTie	exon	316005376	316005514	1000	+	.	transcript_id "STRG.12417.1"; gene_id "STRG.12417";
2B	StringTie	exon	316006028	316006104	1000	+	.	transcript_id "STRG.12417.1"; gene_id "STRG.12417";
2B	StringTie	exon	316006413	316006534	1000	+	.	transcript_id "STRG.12417.1"; gene_id "STRG.12417";
2B	StringTie	exon	316006775	316006883	1000	+	.	transcript_id "STRG.12417.1"; gene_id "STRG.12417";
2B	StringTie	exon	316006991	316007987	1000	+	.	transcript_id "STRG.12417.1"; gene_id "STRG.12417";
2B	StringTie	transcript	316833315	316835990	1000	+	.	transcript_id "STRG.12414.1"; gene_id "STRG.12414"
2B	StringTie	exon	316833315	316835990	1000	+	.	transcript_id "STRG.12414.1"; gene_id "STRG.12414";
2B	StringTie	transcript	316833315	316835990	1000	+	.	transcript_id "STRG.12414.2"; gene_id "STRG.12414"
2B	StringTie	exon	316833315	316833862	1000	+	.	transcript_id "STRG.12414.2"; gene_id "STRG.12414";
2B	StringTie	exon	316834512	316835990	1000	+	.	transcript_id "STRG.12414.2"; gene_id "STRG.12414";
2B	StringTie	transcript	316838509	316844531	1000	+	.	transcript_id "STRG.12415.1"; gene_id "STRG.12415"
2B	StringTie	exon	316838509	316838904	1000	+	.	transcript_id "STRG.12415.1"; gene_id "STRG.12415";
2B	StringTie	exon	316839001	316841127	1000	+	.	transcript_id "STRG.12415.1"; gene_id "STRG.12415";
2B	StringTie	exon	316841633	316843564	1000	+	.	transcript_id "STRG.12415.1"; gene_id "STRG.12415";
2B	StringTie	exon	316844099	316844531	1000	+	.	transcript_id "STRG.12415.1"; gene_id "STRG.12415";
2B	StringTie	transcript	316838509	316844531	1000	+	.	transcript_id "STRG.12415.2"; gene_id "STRG.12415"
2B	StringTie	exon	316838509	316838904	1000	+	.	transcript_id "STRG.12415.2"; gene_id "STRG.12415";
2B	StringTie	exon	316839001	316839052	1000	+	.	transcript_id "STRG.12415.2"; gene_id "STRG.12415";
2B	StringTie	exon	316840897	316841127	1000	+	.	transcript_id "STRG.12415.2"; gene_id "STRG.12415";
2B	StringTie	exon	316841633	316841837	1000	+	.	transcript_id "STRG.12415.2"; gene_id "STRG.12415";
2B	StringTie	exon	316843297	316843564	1000	+	.	transcript_id "STRG.12415.2"; gene_id "STRG.12415";
2B	StringTie	exon	316844099	316844531	1000	+	.	transcript_id "STRG.12415.2"; gene_id "STRG.12415";
2B	StringTie	transcript	317227932	317232167	1000	-	.	transcript_id "STRG.12418.1"; gene_id "STRG.12418"
2B	StringTie	exon	317227932	317229446	1000	-	.	transcript_id "STRG.12418.1"; gene_id "STRG.12418";
2B	StringTie	exon	317229525	317229572	1000	-	.	transcript_id "STRG.12418.1"; gene_id "STRG.12418";
2B	StringTie	exon	317230103	317230882	1000	-	.	transcript_id "STRG.12418.1"; gene_id "STRG.12418";
2B	StringTie	exon	317231646	317232167	1000	-	.	transcript_id "STRG.12418.1"; gene_id "STRG.12418";
2B	StringTie	transcript	317278818	317284485	1000	-	.	transcript_id "STRG.12419.1"; gene_id "STRG.12419"
2B	StringTie	exon	317278818	317279086	1000	-	.	transcript_id "STRG.12419.1"; gene_id "STRG.12419";
2B	StringTie	exon	317281846	317283877	1000	-	.	transcript_id "STRG.12419.1"; gene_id "STRG.12419";
2B	StringTie	exon	317283950	317284485	1000	-	.	transcript_id "STRG.12419.1"; gene_id "STRG.12419";
2B	StringTie	transcript	317284719	317290796	1000	-	.	transcript_id "STRG.12420.1"; gene_id "STRG.12420"
2B	StringTie	exon	317284719	317285401	1000	-	.	transcript_id "STRG.12420.1"; gene_id "STRG.12420";
2B	StringTie	exon	317285997	317286100	1000	-	.	transcript_id "STRG.12420.1"; gene_id "STRG.12420";
2B	StringTie	exon	317286458	317286636	1000	-	.	transcript_id "STRG.12420.1"; gene_id "STRG.12420";
2B	StringTie	exon	317288770	317288828	1000	-	.	transcript_id "STRG.12420.1"; gene_id "STRG.12420";
2B	StringTie	exon	317288907	317289204	1000	-	.	transcript_id "STRG.12420.1"; gene_id "STRG.12420";
2B	StringTie	exon	317289338	317289519	1000	-	.	transcript_id "STRG.12420.1"; gene_id "STRG.12420";
2B	StringTie	exon	317289814	317289862	1000	-	.	transcript_id "STRG.12420.1"; gene_id "STRG.12420";
2B	StringTie	exon	317290053	317290796	1000	-	.	transcript_id "STRG.12420.1"; gene_id "STRG.12420";
2B	StringTie	transcript	317284719	317290796	1000	-	.	transcript_id "STRG.12420.2"; gene_id "STRG.12420"
2B	StringTie	exon	317284719	317285401	1000	-	.	transcript_id "STRG.12420.2"; gene_id "STRG.12420";
2B	StringTie	exon	317285997	317286100	1000	-	.	transcript_id "STRG.12420.2"; gene_id "STRG.12420";
2B	StringTie	exon	317286458	317286636	1000	-	.	transcript_id "STRG.12420.2"; gene_id "STRG.12420";
2B	StringTie	exon	317288770	317288828	1000	-	.	transcript_id "STRG.12420.2"; gene_id "STRG.12420";
2B	StringTie	exon	317288907	317288951	1000	-	.	transcript_id "STRG.12420.2"; gene_id "STRG.12420";
2B	StringTie	exon	317289036	317289204	1000	-	.	transcript_id "STRG.12420.2"; gene_id "STRG.12420";
2B	StringTie	exon	317289338	317289519	1000	-	.	transcript_id "STRG.12420.2"; gene_id "STRG.12420";
2B	StringTie	exon	317289814	317289862	1000	-	.	transcript_id "STRG.12420.2"; gene_id "STRG.12420";
2B	StringTie	exon	317290053	317290796	1000	-	.	transcript_id "STRG.12420.2"; gene_id "STRG.12420";
2B	StringTie	transcript	317923573	317928741	1000	-	.	transcript_id "STRG.12421.2"; gene_id "STRG.12421"
2B	StringTie	exon	317923573	317924284	1000	-	.	transcript_id "STRG.12421.2"; gene_id "STRG.12421";
2B	StringTie	exon	317925020	317925373	1000	-	.	transcript_id "STRG.12421.2"; gene_id "STRG.12421";
2B	StringTie	exon	317925821	317925919	1000	-	.	transcript_id "STRG.12421.2"; gene_id "STRG.12421";
2B	StringTie	exon	317926513	317928741	1000	-	.	transcript_id "STRG.12421.2"; gene_id "STRG.12421";
2B	StringTie	transcript	317923573	317929273	1000	-	.	transcript_id "STRG.12421.1"; gene_id "STRG.12421"
2B	StringTie	exon	317923573	317924284	1000	-	.	transcript_id "STRG.12421.1"; gene_id "STRG.12421";
2B	StringTie	exon	317925020	317929273	1000	-	.	transcript_id "STRG.12421.1"; gene_id "STRG.12421";
2B	StringTie	transcript	318265814	318269071	1000	-	.	transcript_id "STRG.12422.1"; gene_id "STRG.12422"
2B	StringTie	exon	318265814	318266261	1000	-	.	transcript_id "STRG.12422.1"; gene_id "STRG.12422";
2B	StringTie	exon	318268615	318268672	1000	-	.	transcript_id "STRG.12422.1"; gene_id "STRG.12422";
2B	StringTie	exon	318268762	318268916	1000	-	.	transcript_id "STRG.12422.1"; gene_id "STRG.12422";
2B	StringTie	exon	318268995	318269071	1000	-	.	transcript_id "STRG.12422.1"; gene_id "STRG.12422";
2B	StringTie	transcript	318408949	318421693	1000	+	.	transcript_id "STRG.12423.1"; gene_id "STRG.12423"
2B	StringTie	exon	318408949	318409250	1000	+	.	transcript_id "STRG.12423.1"; gene_id "STRG.12423";
2B	StringTie	exon	318416309	318416568	1000	+	.	transcript_id "STRG.12423.1"; gene_id "STRG.12423";
2B	StringTie	exon	318416702	318416766	1000	+	.	transcript_id "STRG.12423.1"; gene_id "STRG.12423";
2B	StringTie	exon	318416853	318417015	1000	+	.	transcript_id "STRG.12423.1"; gene_id "STRG.12423";
2B	StringTie	exon	318419344	318419492	1000	+	.	transcript_id "STRG.12423.1"; gene_id "STRG.12423";
2B	StringTie	exon	318419579	318419827	1000	+	.	transcript_id "STRG.12423.1"; gene_id "STRG.12423";
2B	StringTie	exon	318420242	318420410	1000	+	.	transcript_id "STRG.12423.1"; gene_id "STRG.12423";
2B	StringTie	exon	318420497	318420589	1000	+	.	transcript_id "STRG.12423.1"; gene_id "STRG.12423";
2B	StringTie	exon	318420946	318421693	1000	+	.	transcript_id "STRG.12423.1"; gene_id "STRG.12423";
2B	StringTie	transcript	318408949	318421693	1000	+	.	transcript_id "STRG.12423.2"; gene_id "STRG.12423"
2B	StringTie	exon	318408949	318409250	1000	+	.	transcript_id "STRG.12423.2"; gene_id "STRG.12423";
2B	StringTie	exon	318416309	318416568	1000	+	.	transcript_id "STRG.12423.2"; gene_id "STRG.12423";
2B	StringTie	exon	318416702	318416766	1000	+	.	transcript_id "STRG.12423.2"; gene_id "STRG.12423";
2B	StringTie	exon	318416853	318417015	1000	+	.	transcript_id "STRG.12423.2"; gene_id "STRG.12423";
2B	StringTie	exon	318419344	318419492	1000	+	.	transcript_id "STRG.12423.2"; gene_id "STRG.12423";
2B	StringTie	exon	318419579	318419838	1000	+	.	transcript_id "STRG.12423.2"; gene_id "STRG.12423";
2B	StringTie	exon	318420242	318420410	1000	+	.	transcript_id "STRG.12423.2"; gene_id "STRG.12423";
2B	StringTie	exon	318420497	318420589	1000	+	.	transcript_id "STRG.12423.2"; gene_id "STRG.12423";
2B	StringTie	exon	318420946	318421693	1000	+	.	transcript_id "STRG.12423.2"; gene_id "STRG.12423";
2B	StringTie	transcript	319346920	319348787	1000	+	.	transcript_id "STRG.12425.1"; gene_id "STRG.12425"
2B	StringTie	exon	319346920	319347278	1000	+	.	transcript_id "STRG.12425.1"; gene_id "STRG.12425";
2B	StringTie	exon	319347484	319348787	1000	+	.	transcript_id "STRG.12425.1"; gene_id "STRG.12425";
2B	StringTie	transcript	319392945	319395406	1000	+	.	transcript_id "STRG.12424.1"; gene_id "STRG.12424"
2B	StringTie	exon	319392945	319393210	1000	+	.	transcript_id "STRG.12424.1"; gene_id "STRG.12424";
2B	StringTie	exon	319393284	319395406	1000	+	.	transcript_id "STRG.12424.1"; gene_id "STRG.12424";
2B	StringTie	transcript	319392945	319397270	1000	+	.	transcript_id "STRG.12424.2"; gene_id "STRG.12424"
2B	StringTie	exon	319392945	319393210	1000	+	.	transcript_id "STRG.12424.2"; gene_id "STRG.12424";
2B	StringTie	exon	319393284	319393594	1000	+	.	transcript_id "STRG.12424.2"; gene_id "STRG.12424";
2B	StringTie	exon	319394247	319394427	1000	+	.	transcript_id "STRG.12424.2"; gene_id "STRG.12424";
2B	StringTie	exon	319395407	319395526	1000	+	.	transcript_id "STRG.12424.2"; gene_id "STRG.12424";
2B	StringTie	exon	319396363	319396473	1000	+	.	transcript_id "STRG.12424.2"; gene_id "STRG.12424";
2B	StringTie	exon	319396765	319397270	1000	+	.	transcript_id "STRG.12424.2"; gene_id "STRG.12424";
2B	StringTie	transcript	320560343	320566095	1000	+	.	transcript_id "STRG.12426.1"; gene_id "STRG.12426"
2B	StringTie	exon	320560343	320560722	1000	+	.	transcript_id "STRG.12426.1"; gene_id "STRG.12426";
2B	StringTie	exon	320561590	320561668	1000	+	.	transcript_id "STRG.12426.1"; gene_id "STRG.12426";
2B	StringTie	exon	320562054	320562212	1000	+	.	transcript_id "STRG.12426.1"; gene_id "STRG.12426";
2B	StringTie	exon	320563532	320563596	1000	+	.	transcript_id "STRG.12426.1"; gene_id "STRG.12426";
2B	StringTie	exon	320564608	320565416	1000	+	.	transcript_id "STRG.12426.1"; gene_id "STRG.12426";
2B	StringTie	exon	320565494	320566095	1000	+	.	transcript_id "STRG.12426.1"; gene_id "STRG.12426";
2B	StringTie	transcript	320560343	320566095	1000	+	.	transcript_id "STRG.12426.2"; gene_id "STRG.12426"
2B	StringTie	exon	320560343	320560722	1000	+	.	transcript_id "STRG.12426.2"; gene_id "STRG.12426";
2B	StringTie	exon	320561191	320562212	1000	+	.	transcript_id "STRG.12426.2"; gene_id "STRG.12426";
2B	StringTie	exon	320563532	320563596	1000	+	.	transcript_id "STRG.12426.2"; gene_id "STRG.12426";
2B	StringTie	exon	320564608	320565416	1000	+	.	transcript_id "STRG.12426.2"; gene_id "STRG.12426";
2B	StringTie	exon	320565494	320566095	1000	+	.	transcript_id "STRG.12426.2"; gene_id "STRG.12426";
2B	StringTie	transcript	320560343	320566095	1000	+	.	transcript_id "STRG.12426.3"; gene_id "STRG.12426"
2B	StringTie	exon	320560343	320560722	1000	+	.	transcript_id "STRG.12426.3"; gene_id "STRG.12426";
2B	StringTie	exon	320561191	320561668	1000	+	.	transcript_id "STRG.12426.3"; gene_id "STRG.12426";
2B	StringTie	exon	320562054	320562212	1000	+	.	transcript_id "STRG.12426.3"; gene_id "STRG.12426";
2B	StringTie	exon	320563532	320563596	1000	+	.	transcript_id "STRG.12426.3"; gene_id "STRG.12426";
2B	StringTie	exon	320564608	320565416	1000	+	.	transcript_id "STRG.12426.3"; gene_id "STRG.12426";
2B	StringTie	exon	320565494	320566095	1000	+	.	transcript_id "STRG.12426.3"; gene_id "STRG.12426";
2B	StringTie	transcript	321948760	321956856	1000	+	.	transcript_id "STRG.12427.1"; gene_id "STRG.12427"
2B	StringTie	exon	321948760	321948996	1000	+	.	transcript_id "STRG.12427.1"; gene_id "STRG.12427";
2B	StringTie	exon	321954687	321955897	1000	+	.	transcript_id "STRG.12427.1"; gene_id "STRG.12427";
2B	StringTie	exon	321956358	321956856	1000	+	.	transcript_id "STRG.12427.1"; gene_id "STRG.12427";
2B	StringTie	transcript	321948760	321956856	1000	+	.	transcript_id "STRG.12427.2"; gene_id "STRG.12427"
2B	StringTie	exon	321948760	321948996	1000	+	.	transcript_id "STRG.12427.2"; gene_id "STRG.12427";
2B	StringTie	exon	321954687	321955997	1000	+	.	transcript_id "STRG.12427.2"; gene_id "STRG.12427";
2B	StringTie	exon	321956457	321956856	1000	+	.	transcript_id "STRG.12427.2"; gene_id "STRG.12427";
2B	StringTie	transcript	322905751	322928522	1000	-	.	transcript_id "STRG.12428.1"; gene_id "STRG.12428"
2B	StringTie	exon	322905751	322906110	1000	-	.	transcript_id "STRG.12428.1"; gene_id "STRG.12428";
2B	StringTie	exon	322906216	322906311	1000	-	.	transcript_id "STRG.12428.1"; gene_id "STRG.12428";
2B	StringTie	exon	322906385	322906460	1000	-	.	transcript_id "STRG.12428.1"; gene_id "STRG.12428";
2B	StringTie	exon	322906667	322906808	1000	-	.	transcript_id "STRG.12428.1"; gene_id "STRG.12428";
2B	StringTie	exon	322906887	322906998	1000	-	.	transcript_id "STRG.12428.1"; gene_id "STRG.12428";
2B	StringTie	exon	322907138	322907293	1000	-	.	transcript_id "STRG.12428.1"; gene_id "STRG.12428";
2B	StringTie	exon	322907376	322907431	1000	-	.	transcript_id "STRG.12428.1"; gene_id "STRG.12428";
2B	StringTie	exon	322907520	322907577	1000	-	.	transcript_id "STRG.12428.1"; gene_id "STRG.12428";
2B	StringTie	exon	322908088	322908157	1000	-	.	transcript_id "STRG.12428.1"; gene_id "STRG.12428";
2B	StringTie	exon	322908503	322908634	1000	-	.	transcript_id "STRG.12428.1"; gene_id "STRG.12428";
2B	StringTie	exon	322918490	322918544	1000	-	.	transcript_id "STRG.12428.1"; gene_id "STRG.12428";
2B	StringTie	exon	322919908	322919947	1000	-	.	transcript_id "STRG.12428.1"; gene_id "STRG.12428";
2B	StringTie	exon	322926017	322926120	1000	-	.	transcript_id "STRG.12428.1"; gene_id "STRG.12428";
2B	StringTie	exon	322926248	322926314	1000	-	.	transcript_id "STRG.12428.1"; gene_id "STRG.12428";
2B	StringTie	exon	322926755	322926950	1000	-	.	transcript_id "STRG.12428.1"; gene_id "STRG.12428";
2B	StringTie	exon	322927373	322927476	1000	-	.	transcript_id "STRG.12428.1"; gene_id "STRG.12428";
2B	StringTie	exon	322927620	322927656	1000	-	.	transcript_id "STRG.12428.1"; gene_id "STRG.12428";
2B	StringTie	exon	322928224	322928522	1000	-	.	transcript_id "STRG.12428.1"; gene_id "STRG.12428";
2B	StringTie	transcript	322905751	322928522	1000	-	.	transcript_id "STRG.12428.2"; gene_id "STRG.12428"
2B	StringTie	exon	322905751	322906110	1000	-	.	transcript_id "STRG.12428.2"; gene_id "STRG.12428";
2B	StringTie	exon	322906216	322906311	1000	-	.	transcript_id "STRG.12428.2"; gene_id "STRG.12428";
2B	StringTie	exon	322906385	322906460	1000	-	.	transcript_id "STRG.12428.2"; gene_id "STRG.12428";
2B	StringTie	exon	322906667	322906808	1000	-	.	transcript_id "STRG.12428.2"; gene_id "STRG.12428";
2B	StringTie	exon	322906887	322906998	1000	-	.	transcript_id "STRG.12428.2"; gene_id "STRG.12428";
2B	StringTie	exon	322907138	322907293	1000	-	.	transcript_id "STRG.12428.2"; gene_id "STRG.12428";
2B	StringTie	exon	322907376	322907431	1000	-	.	transcript_id "STRG.12428.2"; gene_id "STRG.12428";
2B	StringTie	exon	322907520	322907577	1000	-	.	transcript_id "STRG.12428.2"; gene_id "STRG.12428";
2B	StringTie	exon	322908088	322908157	1000	-	.	transcript_id "STRG.12428.2"; gene_id "STRG.12428";
2B	StringTie	exon	322918490	322918544	1000	-	.	transcript_id "STRG.12428.2"; gene_id "STRG.12428";
2B	StringTie	exon	322919908	322919947	1000	-	.	transcript_id "STRG.12428.2"; gene_id "STRG.12428";
2B	StringTie	exon	322926017	322926120	1000	-	.	transcript_id "STRG.12428.2"; gene_id "STRG.12428";
2B	StringTie	exon	322926248	322926314	1000	-	.	transcript_id "STRG.12428.2"; gene_id "STRG.12428";
2B	StringTie	exon	322926755	322926950	1000	-	.	transcript_id "STRG.12428.2"; gene_id "STRG.12428";
2B	StringTie	exon	322927373	322927476	1000	-	.	transcript_id "STRG.12428.2"; gene_id "STRG.12428";
2B	StringTie	exon	322927620	322927656	1000	-	.	transcript_id "STRG.12428.2"; gene_id "STRG.12428";
2B	StringTie	exon	322928224	322928522	1000	-	.	transcript_id "STRG.12428.2"; gene_id "STRG.12428";
2B	StringTie	transcript	323674260	323678093	1000	+	.	transcript_id "STRG.12429.1"; gene_id "STRG.12429"
2B	StringTie	exon	323674260	323674403	1000	+	.	transcript_id "STRG.12429.1"; gene_id "STRG.12429";
2B	StringTie	exon	323674533	323674677	1000	+	.	transcript_id "STRG.12429.1"; gene_id "STRG.12429";
2B	StringTie	exon	323676914	323678093	1000	+	.	transcript_id "STRG.12429.1"; gene_id "STRG.12429";
2B	StringTie	transcript	323674260	323678093	1000	+	.	transcript_id "STRG.12429.2"; gene_id "STRG.12429"
2B	StringTie	exon	323674260	323674403	1000	+	.	transcript_id "STRG.12429.2"; gene_id "STRG.12429";
2B	StringTie	exon	323674533	323674677	1000	+	.	transcript_id "STRG.12429.2"; gene_id "STRG.12429";
2B	StringTie	exon	323675748	323678093	1000	+	.	transcript_id "STRG.12429.2"; gene_id "STRG.12429";
2B	StringTie	transcript	323674260	323678093	1000	+	.	transcript_id "STRG.12429.3"; gene_id "STRG.12429"
2B	StringTie	exon	323674260	323674403	1000	+	.	transcript_id "STRG.12429.3"; gene_id "STRG.12429";
2B	StringTie	exon	323674533	323674677	1000	+	.	transcript_id "STRG.12429.3"; gene_id "STRG.12429";
2B	StringTie	exon	323676196	323678093	1000	+	.	transcript_id "STRG.12429.3"; gene_id "STRG.12429";
2B	StringTie	transcript	324284598	324326161	1000	-	.	transcript_id "STRG.12433.1"; gene_id "STRG.12433"
2B	StringTie	exon	324284598	324285007	1000	-	.	transcript_id "STRG.12433.1"; gene_id "STRG.12433";
2B	StringTie	exon	324285646	324285704	1000	-	.	transcript_id "STRG.12433.1"; gene_id "STRG.12433";
2B	StringTie	exon	324285784	324285889	1000	-	.	transcript_id "STRG.12433.1"; gene_id "STRG.12433";
2B	StringTie	exon	324288990	324289037	1000	-	.	transcript_id "STRG.12433.1"; gene_id "STRG.12433";
2B	StringTie	exon	324289121	324289192	1000	-	.	transcript_id "STRG.12433.1"; gene_id "STRG.12433";
2B	StringTie	exon	324305241	324305293	1000	-	.	transcript_id "STRG.12433.1"; gene_id "STRG.12433";
2B	StringTie	exon	324305429	324305456	1000	-	.	transcript_id "STRG.12433.1"; gene_id "STRG.12433";
2B	StringTie	exon	324308065	324308184	1000	-	.	transcript_id "STRG.12433.1"; gene_id "STRG.12433";
2B	StringTie	exon	324308268	324308365	1000	-	.	transcript_id "STRG.12433.1"; gene_id "STRG.12433";
2B	StringTie	exon	324308454	324308587	1000	-	.	transcript_id "STRG.12433.1"; gene_id "STRG.12433";
2B	StringTie	exon	324309595	324309695	1000	-	.	transcript_id "STRG.12433.1"; gene_id "STRG.12433";
2B	StringTie	exon	324309780	324309908	1000	-	.	transcript_id "STRG.12433.1"; gene_id "STRG.12433";
2B	StringTie	exon	324312121	324312200	1000	-	.	transcript_id "STRG.12433.1"; gene_id "STRG.12433";
2B	StringTie	exon	324312273	324312381	1000	-	.	transcript_id "STRG.12433.1"; gene_id "STRG.12433";
2B	StringTie	exon	324312903	324313028	1000	-	.	transcript_id "STRG.12433.1"; gene_id "STRG.12433";
2B	StringTie	exon	324313263	324313343	1000	-	.	transcript_id "STRG.12433.1"; gene_id "STRG.12433";
2B	StringTie	exon	324313440	324313526	1000	-	.	transcript_id "STRG.12433.1"; gene_id "STRG.12433";
2B	StringTie	exon	324313967	324314060	1000	-	.	transcript_id "STRG.12433.1"; gene_id "STRG.12433";
2B	StringTie	exon	324323859	324324028	1000	-	.	transcript_id "STRG.12433.1"; gene_id "STRG.12433";
2B	StringTie	exon	324324338	324324453	1000	-	.	transcript_id "STRG.12433.1"; gene_id "STRG.12433";
2B	StringTie	exon	324325429	324326161	1000	-	.	transcript_id "STRG.12433.1"; gene_id "STRG.12433";
2B	StringTie	transcript	324284598	324326161	1000	-	.	transcript_id "STRG.12433.2"; gene_id "STRG.12433"
2B	StringTie	exon	324284598	324285007	1000	-	.	transcript_id "STRG.12433.2"; gene_id "STRG.12433";
2B	StringTie	exon	324285646	324285704	1000	-	.	transcript_id "STRG.12433.2"; gene_id "STRG.12433";
2B	StringTie	exon	324285784	324285889	1000	-	.	transcript_id "STRG.12433.2"; gene_id "STRG.12433";
2B	StringTie	exon	324288990	324289037	1000	-	.	transcript_id "STRG.12433.2"; gene_id "STRG.12433";
2B	StringTie	exon	324289121	324289249	1000	-	.	transcript_id "STRG.12433.2"; gene_id "STRG.12433";
2B	StringTie	exon	324305241	324305293	1000	-	.	transcript_id "STRG.12433.2"; gene_id "STRG.12433";
2B	StringTie	exon	324305429	324305456	1000	-	.	transcript_id "STRG.12433.2"; gene_id "STRG.12433";
2B	StringTie	exon	324308065	324308184	1000	-	.	transcript_id "STRG.12433.2"; gene_id "STRG.12433";
2B	StringTie	exon	324308268	324308365	1000	-	.	transcript_id "STRG.12433.2"; gene_id "STRG.12433";
2B	StringTie	exon	324308454	324308587	1000	-	.	transcript_id "STRG.12433.2"; gene_id "STRG.12433";
2B	StringTie	exon	324309595	324309695	1000	-	.	transcript_id "STRG.12433.2"; gene_id "STRG.12433";
2B	StringTie	exon	324309780	324309908	1000	-	.	transcript_id "STRG.12433.2"; gene_id "STRG.12433";
2B	StringTie	exon	324312121	324312200	1000	-	.	transcript_id "STRG.12433.2"; gene_id "STRG.12433";
2B	StringTie	exon	324312273	324312381	1000	-	.	transcript_id "STRG.12433.2"; gene_id "STRG.12433";
2B	StringTie	exon	324312903	324313028	1000	-	.	transcript_id "STRG.12433.2"; gene_id "STRG.12433";
2B	StringTie	exon	324313263	324313343	1000	-	.	transcript_id "STRG.12433.2"; gene_id "STRG.12433";
2B	StringTie	exon	324313440	324313526	1000	-	.	transcript_id "STRG.12433.2"; gene_id "STRG.12433";
2B	StringTie	exon	324313967	324314060	1000	-	.	transcript_id "STRG.12433.2"; gene_id "STRG.12433";
2B	StringTie	exon	324323859	324324028	1000	-	.	transcript_id "STRG.12433.2"; gene_id "STRG.12433";
2B	StringTie	exon	324324338	324324453	1000	-	.	transcript_id "STRG.12433.2"; gene_id "STRG.12433";
2B	StringTie	exon	324325429	324326161	1000	-	.	transcript_id "STRG.12433.2"; gene_id "STRG.12433";
2B	StringTie	transcript	324284598	324326161	1000	-	.	transcript_id "STRG.12433.3"; gene_id "STRG.12433"
2B	StringTie	exon	324284598	324285007	1000	-	.	transcript_id "STRG.12433.3"; gene_id "STRG.12433";
2B	StringTie	exon	324285646	324285704	1000	-	.	transcript_id "STRG.12433.3"; gene_id "STRG.12433";
2B	StringTie	exon	324285784	324285889	1000	-	.	transcript_id "STRG.12433.3"; gene_id "STRG.12433";
2B	StringTie	exon	324288990	324289037	1000	-	.	transcript_id "STRG.12433.3"; gene_id "STRG.12433";
2B	StringTie	exon	324289121	324289192	1000	-	.	transcript_id "STRG.12433.3"; gene_id "STRG.12433";
2B	StringTie	exon	324308065	324308184	1000	-	.	transcript_id "STRG.12433.3"; gene_id "STRG.12433";
2B	StringTie	exon	324308268	324308365	1000	-	.	transcript_id "STRG.12433.3"; gene_id "STRG.12433";
2B	StringTie	exon	324308454	324308587	1000	-	.	transcript_id "STRG.12433.3"; gene_id "STRG.12433";
2B	StringTie	exon	324309595	324309695	1000	-	.	transcript_id "STRG.12433.3"; gene_id "STRG.12433";
2B	StringTie	exon	324309780	324309908	1000	-	.	transcript_id "STRG.12433.3"; gene_id "STRG.12433";
2B	StringTie	exon	324312121	324312200	1000	-	.	transcript_id "STRG.12433.3"; gene_id "STRG.12433";
2B	StringTie	exon	324312273	324312381	1000	-	.	transcript_id "STRG.12433.3"; gene_id "STRG.12433";
2B	StringTie	exon	324312903	324313028	1000	-	.	transcript_id "STRG.12433.3"; gene_id "STRG.12433";
2B	StringTie	exon	324313263	324313343	1000	-	.	transcript_id "STRG.12433.3"; gene_id "STRG.12433";
2B	StringTie	exon	324313440	324313526	1000	-	.	transcript_id "STRG.12433.3"; gene_id "STRG.12433";
2B	StringTie	exon	324313967	324314060	1000	-	.	transcript_id "STRG.12433.3"; gene_id "STRG.12433";
2B	StringTie	exon	324323859	324324028	1000	-	.	transcript_id "STRG.12433.3"; gene_id "STRG.12433";
2B	StringTie	exon	324324338	324324453	1000	-	.	transcript_id "STRG.12433.3"; gene_id "STRG.12433";
2B	StringTie	exon	324325429	324326161	1000	-	.	transcript_id "STRG.12433.3"; gene_id "STRG.12433";
2B	StringTie	transcript	324284598	324326161	1000	-	.	transcript_id "STRG.12433.4"; gene_id "STRG.12433"
2B	StringTie	exon	324284598	324285098	1000	-	.	transcript_id "STRG.12433.4"; gene_id "STRG.12433";
2B	StringTie	exon	324285646	324285704	1000	-	.	transcript_id "STRG.12433.4"; gene_id "STRG.12433";
2B	StringTie	exon	324285784	324285889	1000	-	.	transcript_id "STRG.12433.4"; gene_id "STRG.12433";
2B	StringTie	exon	324288990	324289037	1000	-	.	transcript_id "STRG.12433.4"; gene_id "STRG.12433";
2B	StringTie	exon	324289121	324289192	1000	-	.	transcript_id "STRG.12433.4"; gene_id "STRG.12433";
2B	StringTie	exon	324305241	324305293	1000	-	.	transcript_id "STRG.12433.4"; gene_id "STRG.12433";
2B	StringTie	exon	324305429	324305456	1000	-	.	transcript_id "STRG.12433.4"; gene_id "STRG.12433";
2B	StringTie	exon	324308065	324308184	1000	-	.	transcript_id "STRG.12433.4"; gene_id "STRG.12433";
2B	StringTie	exon	324308268	324308365	1000	-	.	transcript_id "STRG.12433.4"; gene_id "STRG.12433";
2B	StringTie	exon	324308454	324308587	1000	-	.	transcript_id "STRG.12433.4"; gene_id "STRG.12433";
2B	StringTie	exon	324309595	324309695	1000	-	.	transcript_id "STRG.12433.4"; gene_id "STRG.12433";
2B	StringTie	exon	324309780	324309908	1000	-	.	transcript_id "STRG.12433.4"; gene_id "STRG.12433";
2B	StringTie	exon	324312121	324312200	1000	-	.	transcript_id "STRG.12433.4"; gene_id "STRG.12433";
2B	StringTie	exon	324312273	324312381	1000	-	.	transcript_id "STRG.12433.4"; gene_id "STRG.12433";
2B	StringTie	exon	324312903	324313028	1000	-	.	transcript_id "STRG.12433.4"; gene_id "STRG.12433";
2B	StringTie	exon	324313263	324313343	1000	-	.	transcript_id "STRG.12433.4"; gene_id "STRG.12433";
2B	StringTie	exon	324313440	324313526	1000	-	.	transcript_id "STRG.12433.4"; gene_id "STRG.12433";
2B	StringTie	exon	324313967	324314060	1000	-	.	transcript_id "STRG.12433.4"; gene_id "STRG.12433";
2B	StringTie	exon	324323859	324324028	1000	-	.	transcript_id "STRG.12433.4"; gene_id "STRG.12433";
2B	StringTie	exon	324324338	324324453	1000	-	.	transcript_id "STRG.12433.4"; gene_id "STRG.12433";
2B	StringTie	exon	324325429	324326161	1000	-	.	transcript_id "STRG.12433.4"; gene_id "STRG.12433";
2B	StringTie	transcript	324284598	324326161	1000	-	.	transcript_id "STRG.12433.5"; gene_id "STRG.12433"
2B	StringTie	exon	324284598	324285007	1000	-	.	transcript_id "STRG.12433.5"; gene_id "STRG.12433";
2B	StringTie	exon	324285646	324285704	1000	-	.	transcript_id "STRG.12433.5"; gene_id "STRG.12433";
2B	StringTie	exon	324285784	324285889	1000	-	.	transcript_id "STRG.12433.5"; gene_id "STRG.12433";
2B	StringTie	exon	324288990	324289037	1000	-	.	transcript_id "STRG.12433.5"; gene_id "STRG.12433";
2B	StringTie	exon	324289121	324289192	1000	-	.	transcript_id "STRG.12433.5"; gene_id "STRG.12433";
2B	StringTie	exon	324305241	324305293	1000	-	.	transcript_id "STRG.12433.5"; gene_id "STRG.12433";
2B	StringTie	exon	324305429	324305456	1000	-	.	transcript_id "STRG.12433.5"; gene_id "STRG.12433";
2B	StringTie	exon	324308065	324308184	1000	-	.	transcript_id "STRG.12433.5"; gene_id "STRG.12433";
2B	StringTie	exon	324308268	324308365	1000	-	.	transcript_id "STRG.12433.5"; gene_id "STRG.12433";
2B	StringTie	exon	324308454	324308587	1000	-	.	transcript_id "STRG.12433.5"; gene_id "STRG.12433";
2B	StringTie	exon	324309595	324309695	1000	-	.	transcript_id "STRG.12433.5"; gene_id "STRG.12433";
2B	StringTie	exon	324309780	324309908	1000	-	.	transcript_id "STRG.12433.5"; gene_id "STRG.12433";
2B	StringTie	exon	324312121	324312200	1000	-	.	transcript_id "STRG.12433.5"; gene_id "STRG.12433";
2B	StringTie	exon	324312273	324312423	1000	-	.	transcript_id "STRG.12433.5"; gene_id "STRG.12433";
2B	StringTie	exon	324312903	324313028	1000	-	.	transcript_id "STRG.12433.5"; gene_id "STRG.12433";
2B	StringTie	exon	324313263	324313343	1000	-	.	transcript_id "STRG.12433.5"; gene_id "STRG.12433";
2B	StringTie	exon	324313440	324313526	1000	-	.	transcript_id "STRG.12433.5"; gene_id "STRG.12433";
2B	StringTie	exon	324313967	324314060	1000	-	.	transcript_id "STRG.12433.5"; gene_id "STRG.12433";
2B	StringTie	exon	324323859	324324028	1000	-	.	transcript_id "STRG.12433.5"; gene_id "STRG.12433";
2B	StringTie	exon	324324338	324324453	1000	-	.	transcript_id "STRG.12433.5"; gene_id "STRG.12433";
2B	StringTie	exon	324325429	324326161	1000	-	.	transcript_id "STRG.12433.5"; gene_id "STRG.12433";
2B	StringTie	transcript	324284598	324326161	1000	-	.	transcript_id "STRG.12433.6"; gene_id "STRG.12433"
2B	StringTie	exon	324284598	324285007	1000	-	.	transcript_id "STRG.12433.6"; gene_id "STRG.12433";
2B	StringTie	exon	324285646	324285704	1000	-	.	transcript_id "STRG.12433.6"; gene_id "STRG.12433";
2B	StringTie	exon	324285784	324285889	1000	-	.	transcript_id "STRG.12433.6"; gene_id "STRG.12433";
2B	StringTie	exon	324288990	324289037	1000	-	.	transcript_id "STRG.12433.6"; gene_id "STRG.12433";
2B	StringTie	exon	324289121	324289249	1000	-	.	transcript_id "STRG.12433.6"; gene_id "STRG.12433";
2B	StringTie	exon	324308065	324308184	1000	-	.	transcript_id "STRG.12433.6"; gene_id "STRG.12433";
2B	StringTie	exon	324308268	324308365	1000	-	.	transcript_id "STRG.12433.6"; gene_id "STRG.12433";
2B	StringTie	exon	324308454	324308587	1000	-	.	transcript_id "STRG.12433.6"; gene_id "STRG.12433";
2B	StringTie	exon	324309595	324309695	1000	-	.	transcript_id "STRG.12433.6"; gene_id "STRG.12433";
2B	StringTie	exon	324309780	324309908	1000	-	.	transcript_id "STRG.12433.6"; gene_id "STRG.12433";
2B	StringTie	exon	324312121	324312200	1000	-	.	transcript_id "STRG.12433.6"; gene_id "STRG.12433";
2B	StringTie	exon	324312273	324312381	1000	-	.	transcript_id "STRG.12433.6"; gene_id "STRG.12433";
2B	StringTie	exon	324312903	324313028	1000	-	.	transcript_id "STRG.12433.6"; gene_id "STRG.12433";
2B	StringTie	exon	324313263	324313343	1000	-	.	transcript_id "STRG.12433.6"; gene_id "STRG.12433";
2B	StringTie	exon	324313440	324313526	1000	-	.	transcript_id "STRG.12433.6"; gene_id "STRG.12433";
2B	StringTie	exon	324313967	324314060	1000	-	.	transcript_id "STRG.12433.6"; gene_id "STRG.12433";
2B	StringTie	exon	324323859	324324028	1000	-	.	transcript_id "STRG.12433.6"; gene_id "STRG.12433";
2B	StringTie	exon	324324338	324324453	1000	-	.	transcript_id "STRG.12433.6"; gene_id "STRG.12433";
2B	StringTie	exon	324325429	324326161	1000	-	.	transcript_id "STRG.12433.6"; gene_id "STRG.12433";
2B	StringTie	transcript	325790978	325805009	1000	-	.	transcript_id "STRG.12430.1"; gene_id "STRG.12430"
2B	StringTie	exon	325790978	325791426	1000	-	.	transcript_id "STRG.12430.1"; gene_id "STRG.12430";
2B	StringTie	exon	325791509	325791562	1000	-	.	transcript_id "STRG.12430.1"; gene_id "STRG.12430";
2B	StringTie	exon	325791957	325792027	1000	-	.	transcript_id "STRG.12430.1"; gene_id "STRG.12430";
2B	StringTie	exon	325792236	325792274	1000	-	.	transcript_id "STRG.12430.1"; gene_id "STRG.12430";
2B	StringTie	exon	325792909	325792965	1000	-	.	transcript_id "STRG.12430.1"; gene_id "STRG.12430";
2B	StringTie	exon	325793308	325793389	1000	-	.	transcript_id "STRG.12430.1"; gene_id "STRG.12430";
2B	StringTie	exon	325793709	325793794	1000	-	.	transcript_id "STRG.12430.1"; gene_id "STRG.12430";
2B	StringTie	exon	325801349	325801415	1000	-	.	transcript_id "STRG.12430.1"; gene_id "STRG.12430";
2B	StringTie	exon	325801560	325801599	1000	-	.	transcript_id "STRG.12430.1"; gene_id "STRG.12430";
2B	StringTie	exon	325802975	325803051	1000	-	.	transcript_id "STRG.12430.1"; gene_id "STRG.12430";
2B	StringTie	exon	325803134	325803221	1000	-	.	transcript_id "STRG.12430.1"; gene_id "STRG.12430";
2B	StringTie	exon	325804940	325805009	1000	-	.	transcript_id "STRG.12430.1"; gene_id "STRG.12430";
2B	StringTie	transcript	326982101	326987628	1000	-	.	transcript_id "STRG.12432.1"; gene_id "STRG.12432"
2B	StringTie	exon	326982101	326982445	1000	-	.	transcript_id "STRG.12432.1"; gene_id "STRG.12432";
2B	StringTie	exon	326982525	326982671	1000	-	.	transcript_id "STRG.12432.1"; gene_id "STRG.12432";
2B	StringTie	exon	326983312	326983442	1000	-	.	transcript_id "STRG.12432.1"; gene_id "STRG.12432";
2B	StringTie	exon	326983653	326983868	1000	-	.	transcript_id "STRG.12432.1"; gene_id "STRG.12432";
2B	StringTie	exon	326983960	326984089	1000	-	.	transcript_id "STRG.12432.1"; gene_id "STRG.12432";
2B	StringTie	exon	326984175	326984223	1000	-	.	transcript_id "STRG.12432.1"; gene_id "STRG.12432";
2B	StringTie	exon	326984391	326984485	1000	-	.	transcript_id "STRG.12432.1"; gene_id "STRG.12432";
2B	StringTie	exon	326984554	326984625	1000	-	.	transcript_id "STRG.12432.1"; gene_id "STRG.12432";
2B	StringTie	exon	326984719	326984774	1000	-	.	transcript_id "STRG.12432.1"; gene_id "STRG.12432";
2B	StringTie	exon	326984854	326984923	1000	-	.	transcript_id "STRG.12432.1"; gene_id "STRG.12432";
2B	StringTie	exon	326985022	326985095	1000	-	.	transcript_id "STRG.12432.1"; gene_id "STRG.12432";
2B	StringTie	exon	326985175	326985300	1000	-	.	transcript_id "STRG.12432.1"; gene_id "STRG.12432";
2B	StringTie	exon	326986384	326986847	1000	-	.	transcript_id "STRG.12432.1"; gene_id "STRG.12432";
2B	StringTie	exon	326987354	326987628	1000	-	.	transcript_id "STRG.12432.1"; gene_id "STRG.12432";
2B	StringTie	transcript	327022987	327024876	1000	-	.	transcript_id "STRG.12431.2"; gene_id "STRG.12431"
2B	StringTie	exon	327022987	327023274	1000	-	.	transcript_id "STRG.12431.2"; gene_id "STRG.12431";
2B	StringTie	exon	327023396	327024876	1000	-	.	transcript_id "STRG.12431.2"; gene_id "STRG.12431";
2B	StringTie	transcript	327022987	327025940	1000	-	.	transcript_id "STRG.12431.1"; gene_id "STRG.12431"
2B	StringTie	exon	327022987	327023274	1000	-	.	transcript_id "STRG.12431.1"; gene_id "STRG.12431";
2B	StringTie	exon	327023396	327023483	1000	-	.	transcript_id "STRG.12431.1"; gene_id "STRG.12431";
2B	StringTie	exon	327023828	327024876	1000	-	.	transcript_id "STRG.12431.1"; gene_id "STRG.12431";
2B	StringTie	exon	327025640	327025940	1000	-	.	transcript_id "STRG.12431.1"; gene_id "STRG.12431";
2B	StringTie	transcript	327415969	327431126	1000	-	.	transcript_id "STRG.12440.1"; gene_id "STRG.12440"
2B	StringTie	exon	327415969	327416409	1000	-	.	transcript_id "STRG.12440.1"; gene_id "STRG.12440";
2B	StringTie	exon	327416494	327416553	1000	-	.	transcript_id "STRG.12440.1"; gene_id "STRG.12440";
2B	StringTie	exon	327416638	327416758	1000	-	.	transcript_id "STRG.12440.1"; gene_id "STRG.12440";
2B	StringTie	exon	327416845	327416921	1000	-	.	transcript_id "STRG.12440.1"; gene_id "STRG.12440";
2B	StringTie	exon	327417026	327417120	1000	-	.	transcript_id "STRG.12440.1"; gene_id "STRG.12440";
2B	StringTie	exon	327430416	327430522	1000	-	.	transcript_id "STRG.12440.1"; gene_id "STRG.12440";
2B	StringTie	exon	327430630	327431126	1000	-	.	transcript_id "STRG.12440.1"; gene_id "STRG.12440";
2B	StringTie	transcript	327817148	327823715	1000	+	.	transcript_id "STRG.12437.1"; gene_id "STRG.12437"
2B	StringTie	exon	327817148	327818175	1000	+	.	transcript_id "STRG.12437.1"; gene_id "STRG.12437";
2B	StringTie	exon	327818267	327818306	1000	+	.	transcript_id "STRG.12437.1"; gene_id "STRG.12437";
2B	StringTie	exon	327820479	327820531	1000	+	.	transcript_id "STRG.12437.1"; gene_id "STRG.12437";
2B	StringTie	exon	327820689	327820734	1000	+	.	transcript_id "STRG.12437.1"; gene_id "STRG.12437";
2B	StringTie	exon	327821172	327821264	1000	+	.	transcript_id "STRG.12437.1"; gene_id "STRG.12437";
2B	StringTie	exon	327821483	327821605	1000	+	.	transcript_id "STRG.12437.1"; gene_id "STRG.12437";
2B	StringTie	exon	327821681	327821732	1000	+	.	transcript_id "STRG.12437.1"; gene_id "STRG.12437";
2B	StringTie	exon	327821804	327821876	1000	+	.	transcript_id "STRG.12437.1"; gene_id "STRG.12437";
2B	StringTie	exon	327822152	327822218	1000	+	.	transcript_id "STRG.12437.1"; gene_id "STRG.12437";
2B	StringTie	exon	327822490	327822540	1000	+	.	transcript_id "STRG.12437.1"; gene_id "STRG.12437";
2B	StringTie	exon	327822626	327822718	1000	+	.	transcript_id "STRG.12437.1"; gene_id "STRG.12437";
2B	StringTie	exon	327822802	327822936	1000	+	.	transcript_id "STRG.12437.1"; gene_id "STRG.12437";
2B	StringTie	exon	327823320	327823715	1000	+	.	transcript_id "STRG.12437.1"; gene_id "STRG.12437";
2B	StringTie	transcript	330192825	330194700	1000	+	.	transcript_id "STRG.12434.1"; gene_id "STRG.12434"
2B	StringTie	exon	330192825	330194700	1000	+	.	transcript_id "STRG.12434.1"; gene_id "STRG.12434";
2B	StringTie	transcript	330200297	330203753	1000	-	.	transcript_id "STRG.12435.1"; gene_id "STRG.12435"
2B	StringTie	exon	330200297	330201072	1000	-	.	transcript_id "STRG.12435.1"; gene_id "STRG.12435";
2B	StringTie	exon	330201153	330201275	1000	-	.	transcript_id "STRG.12435.1"; gene_id "STRG.12435";
2B	StringTie	exon	330203607	330203753	1000	-	.	transcript_id "STRG.12435.1"; gene_id "STRG.12435";
2B	StringTie	transcript	330319299	330322163	1000	+	.	transcript_id "STRG.12436.1"; gene_id "STRG.12436"
2B	StringTie	exon	330319299	330319626	1000	+	.	transcript_id "STRG.12436.1"; gene_id "STRG.12436";
2B	StringTie	exon	330320403	330320888	1000	+	.	transcript_id "STRG.12436.1"; gene_id "STRG.12436";
2B	StringTie	exon	330321159	330321312	1000	+	.	transcript_id "STRG.12436.1"; gene_id "STRG.12436";
2B	StringTie	exon	330321470	330322163	1000	+	.	transcript_id "STRG.12436.1"; gene_id "STRG.12436";
2B	StringTie	transcript	330319299	330322163	1000	+	.	transcript_id "STRG.12436.2"; gene_id "STRG.12436"
2B	StringTie	exon	330319299	330319626	1000	+	.	transcript_id "STRG.12436.2"; gene_id "STRG.12436";
2B	StringTie	exon	330320403	330321312	1000	+	.	transcript_id "STRG.12436.2"; gene_id "STRG.12436";
2B	StringTie	exon	330321470	330322163	1000	+	.	transcript_id "STRG.12436.2"; gene_id "STRG.12436";
2B	StringTie	transcript	330535258	330549607	1000	-	.	transcript_id "STRG.12441.1"; gene_id "STRG.12441"
2B	StringTie	exon	330535258	330535937	1000	-	.	transcript_id "STRG.12441.1"; gene_id "STRG.12441";
2B	StringTie	exon	330537094	330537174	1000	-	.	transcript_id "STRG.12441.1"; gene_id "STRG.12441";
2B	StringTie	exon	330537249	330537557	1000	-	.	transcript_id "STRG.12441.1"; gene_id "STRG.12441";
2B	StringTie	exon	330537648	330537813	1000	-	.	transcript_id "STRG.12441.1"; gene_id "STRG.12441";
2B	StringTie	exon	330540389	330540483	1000	-	.	transcript_id "STRG.12441.1"; gene_id "STRG.12441";
2B	StringTie	exon	330540572	330540905	1000	-	.	transcript_id "STRG.12441.1"; gene_id "STRG.12441";
2B	StringTie	exon	330540985	330541145	1000	-	.	transcript_id "STRG.12441.1"; gene_id "STRG.12441";
2B	StringTie	exon	330541413	330541530	1000	-	.	transcript_id "STRG.12441.1"; gene_id "STRG.12441";
2B	StringTie	exon	330541651	330541689	1000	-	.	transcript_id "STRG.12441.1"; gene_id "STRG.12441";
2B	StringTie	exon	330541778	330541802	1000	-	.	transcript_id "STRG.12441.1"; gene_id "STRG.12441";
2B	StringTie	exon	330542169	330542257	1000	-	.	transcript_id "STRG.12441.1"; gene_id "STRG.12441";
2B	StringTie	exon	330548965	330549019	1000	-	.	transcript_id "STRG.12441.1"; gene_id "STRG.12441";
2B	StringTie	exon	330549125	330549233	1000	-	.	transcript_id "STRG.12441.1"; gene_id "STRG.12441";
2B	StringTie	exon	330549407	330549607	1000	-	.	transcript_id "STRG.12441.1"; gene_id "STRG.12441";
2B	StringTie	transcript	331120786	331126799	1000	+	.	transcript_id "STRG.12438.3"; gene_id "STRG.12438"
2B	StringTie	exon	331120786	331121213	1000	+	.	transcript_id "STRG.12438.3"; gene_id "STRG.12438";
2B	StringTie	exon	331121313	331121610	1000	+	.	transcript_id "STRG.12438.3"; gene_id "STRG.12438";
2B	StringTie	exon	331121948	331122184	1000	+	.	transcript_id "STRG.12438.3"; gene_id "STRG.12438";
2B	StringTie	exon	331122409	331125158	1000	+	.	transcript_id "STRG.12438.3"; gene_id "STRG.12438";
2B	StringTie	exon	331125279	331126799	1000	+	.	transcript_id "STRG.12438.3"; gene_id "STRG.12438";
2B	StringTie	transcript	331120786	331127779	1000	+	.	transcript_id "STRG.12438.1"; gene_id "STRG.12438"
2B	StringTie	exon	331120786	331121213	1000	+	.	transcript_id "STRG.12438.1"; gene_id "STRG.12438";
2B	StringTie	exon	331121313	331121610	1000	+	.	transcript_id "STRG.12438.1"; gene_id "STRG.12438";
2B	StringTie	exon	331121948	331122184	1000	+	.	transcript_id "STRG.12438.1"; gene_id "STRG.12438";
2B	StringTie	exon	331122409	331123831	1000	+	.	transcript_id "STRG.12438.1"; gene_id "STRG.12438";
2B	StringTie	exon	331127349	331127779	1000	+	.	transcript_id "STRG.12438.1"; gene_id "STRG.12438";
2B	StringTie	transcript	331120786	331127779	1000	+	.	transcript_id "STRG.12438.2"; gene_id "STRG.12438"
2B	StringTie	exon	331120786	331121610	1000	+	.	transcript_id "STRG.12438.2"; gene_id "STRG.12438";
2B	StringTie	exon	331121948	331122184	1000	+	.	transcript_id "STRG.12438.2"; gene_id "STRG.12438";
2B	StringTie	exon	331122409	331123831	1000	+	.	transcript_id "STRG.12438.2"; gene_id "STRG.12438";
2B	StringTie	exon	331127349	331127779	1000	+	.	transcript_id "STRG.12438.2"; gene_id "STRG.12438";
2B	StringTie	transcript	331522133	331527829	1000	+	.	transcript_id "STRG.12439.1"; gene_id "STRG.12439"
2B	StringTie	exon	331522133	331523364	1000	+	.	transcript_id "STRG.12439.1"; gene_id "STRG.12439";
2B	StringTie	exon	331523523	331525005	1000	+	.	transcript_id "STRG.12439.1"; gene_id "STRG.12439";
2B	StringTie	exon	331525154	331525318	1000	+	.	transcript_id "STRG.12439.1"; gene_id "STRG.12439";
2B	StringTie	exon	331525397	331525592	1000	+	.	transcript_id "STRG.12439.1"; gene_id "STRG.12439";
2B	StringTie	exon	331525681	331525792	1000	+	.	transcript_id "STRG.12439.1"; gene_id "STRG.12439";
2B	StringTie	exon	331525874	331526021	1000	+	.	transcript_id "STRG.12439.1"; gene_id "STRG.12439";
2B	StringTie	exon	331526114	331526311	1000	+	.	transcript_id "STRG.12439.1"; gene_id "STRG.12439";
2B	StringTie	exon	331526400	331526678	1000	+	.	transcript_id "STRG.12439.1"; gene_id "STRG.12439";
2B	StringTie	exon	331526759	331526920	1000	+	.	transcript_id "STRG.12439.1"; gene_id "STRG.12439";
2B	StringTie	exon	331527028	331527246	1000	+	.	transcript_id "STRG.12439.1"; gene_id "STRG.12439";
2B	StringTie	exon	331527360	331527829	1000	+	.	transcript_id "STRG.12439.1"; gene_id "STRG.12439";
2B	StringTie	transcript	332096702	332115414	1000	-	.	transcript_id "STRG.12443.1"; gene_id "STRG.12443"
2B	StringTie	exon	332096702	332097732	1000	-	.	transcript_id "STRG.12443.1"; gene_id "STRG.12443";
2B	StringTie	exon	332098606	332098883	1000	-	.	transcript_id "STRG.12443.1"; gene_id "STRG.12443";
2B	StringTie	exon	332102108	332103078	1000	-	.	transcript_id "STRG.12443.1"; gene_id "STRG.12443";
2B	StringTie	exon	332104035	332104978	1000	-	.	transcript_id "STRG.12443.1"; gene_id "STRG.12443";
2B	StringTie	exon	332105225	332105873	1000	-	.	transcript_id "STRG.12443.1"; gene_id "STRG.12443";
2B	StringTie	exon	332108301	332108475	1000	-	.	transcript_id "STRG.12443.1"; gene_id "STRG.12443";
2B	StringTie	exon	332110007	332110104	1000	-	.	transcript_id "STRG.12443.1"; gene_id "STRG.12443";
2B	StringTie	exon	332110390	332111469	1000	-	.	transcript_id "STRG.12443.1"; gene_id "STRG.12443";
2B	StringTie	exon	332114707	332115414	1000	-	.	transcript_id "STRG.12443.1"; gene_id "STRG.12443";
2B	StringTie	transcript	332096702	332115414	1000	-	.	transcript_id "STRG.12443.2"; gene_id "STRG.12443"
2B	StringTie	exon	332096702	332098883	1000	-	.	transcript_id "STRG.12443.2"; gene_id "STRG.12443";
2B	StringTie	exon	332102108	332103078	1000	-	.	transcript_id "STRG.12443.2"; gene_id "STRG.12443";
2B	StringTie	exon	332104035	332104978	1000	-	.	transcript_id "STRG.12443.2"; gene_id "STRG.12443";
2B	StringTie	exon	332105225	332105873	1000	-	.	transcript_id "STRG.12443.2"; gene_id "STRG.12443";
2B	StringTie	exon	332108301	332108475	1000	-	.	transcript_id "STRG.12443.2"; gene_id "STRG.12443";
2B	StringTie	exon	332110007	332110104	1000	-	.	transcript_id "STRG.12443.2"; gene_id "STRG.12443";
2B	StringTie	exon	332110390	332111469	1000	-	.	transcript_id "STRG.12443.2"; gene_id "STRG.12443";
2B	StringTie	exon	332114707	332115414	1000	-	.	transcript_id "STRG.12443.2"; gene_id "STRG.12443";
2B	StringTie	transcript	332096702	332115414	1000	-	.	transcript_id "STRG.12443.3"; gene_id "STRG.12443"
2B	StringTie	exon	332096702	332098883	1000	-	.	transcript_id "STRG.12443.3"; gene_id "STRG.12443";
2B	StringTie	exon	332102108	332103078	1000	-	.	transcript_id "STRG.12443.3"; gene_id "STRG.12443";
2B	StringTie	exon	332104035	332104978	1000	-	.	transcript_id "STRG.12443.3"; gene_id "STRG.12443";
2B	StringTie	exon	332105225	332105317	1000	-	.	transcript_id "STRG.12443.3"; gene_id "STRG.12443";
2B	StringTie	exon	332105453	332105873	1000	-	.	transcript_id "STRG.12443.3"; gene_id "STRG.12443";
2B	StringTie	exon	332108301	332108475	1000	-	.	transcript_id "STRG.12443.3"; gene_id "STRG.12443";
2B	StringTie	exon	332110007	332110104	1000	-	.	transcript_id "STRG.12443.3"; gene_id "STRG.12443";
2B	StringTie	exon	332110390	332111469	1000	-	.	transcript_id "STRG.12443.3"; gene_id "STRG.12443";
2B	StringTie	exon	332114707	332115414	1000	-	.	transcript_id "STRG.12443.3"; gene_id "STRG.12443";
2B	StringTie	transcript	332096702	332115414	1000	-	.	transcript_id "STRG.12443.4"; gene_id "STRG.12443"
2B	StringTie	exon	332096702	332097732	1000	-	.	transcript_id "STRG.12443.4"; gene_id "STRG.12443";
2B	StringTie	exon	332098606	332098883	1000	-	.	transcript_id "STRG.12443.4"; gene_id "STRG.12443";
2B	StringTie	exon	332102108	332103078	1000	-	.	transcript_id "STRG.12443.4"; gene_id "STRG.12443";
2B	StringTie	exon	332104035	332104978	1000	-	.	transcript_id "STRG.12443.4"; gene_id "STRG.12443";
2B	StringTie	exon	332105225	332105317	1000	-	.	transcript_id "STRG.12443.4"; gene_id "STRG.12443";
2B	StringTie	exon	332105453	332105873	1000	-	.	transcript_id "STRG.12443.4"; gene_id "STRG.12443";
2B	StringTie	exon	332108301	332108475	1000	-	.	transcript_id "STRG.12443.4"; gene_id "STRG.12443";
2B	StringTie	exon	332110007	332110104	1000	-	.	transcript_id "STRG.12443.4"; gene_id "STRG.12443";
2B	StringTie	exon	332110390	332111469	1000	-	.	transcript_id "STRG.12443.4"; gene_id "STRG.12443";
2B	StringTie	exon	332114707	332115414	1000	-	.	transcript_id "STRG.12443.4"; gene_id "STRG.12443";
2B	StringTie	transcript	332308287	332310494	1000	+	.	transcript_id "STRG.12442.1"; gene_id "STRG.12442"
2B	StringTie	exon	332308287	332310494	1000	+	.	transcript_id "STRG.12442.1"; gene_id "STRG.12442";
2B	StringTie	transcript	332308287	332310494	1000	+	.	transcript_id "STRG.12442.2"; gene_id "STRG.12442"
2B	StringTie	exon	332308287	332309033	1000	+	.	transcript_id "STRG.12442.2"; gene_id "STRG.12442";
2B	StringTie	exon	332309149	332310494	1000	+	.	transcript_id "STRG.12442.2"; gene_id "STRG.12442";
2B	StringTie	transcript	332308287	332310494	1000	+	.	transcript_id "STRG.12442.3"; gene_id "STRG.12442"
2B	StringTie	exon	332308287	332309033	1000	+	.	transcript_id "STRG.12442.3"; gene_id "STRG.12442";
2B	StringTie	exon	332309571	332310494	1000	+	.	transcript_id "STRG.12442.3"; gene_id "STRG.12442";
2B	StringTie	transcript	332308287	332310494	1000	+	.	transcript_id "STRG.12442.4"; gene_id "STRG.12442"
2B	StringTie	exon	332308287	332309033	1000	+	.	transcript_id "STRG.12442.4"; gene_id "STRG.12442";
2B	StringTie	exon	332309574	332310494	1000	+	.	transcript_id "STRG.12442.4"; gene_id "STRG.12442";
2B	StringTie	transcript	332316277	332321990	1000	+	.	transcript_id "STRG.12447.1"; gene_id "STRG.12447"
2B	StringTie	exon	332316277	332316471	1000	+	.	transcript_id "STRG.12447.1"; gene_id "STRG.12447";
2B	StringTie	exon	332318520	332321990	1000	+	.	transcript_id "STRG.12447.1"; gene_id "STRG.12447";
2B	StringTie	transcript	332316277	332321990	1000	+	.	transcript_id "STRG.12447.2"; gene_id "STRG.12447"
2B	StringTie	exon	332316277	332316560	1000	+	.	transcript_id "STRG.12447.2"; gene_id "STRG.12447";
2B	StringTie	exon	332318520	332321990	1000	+	.	transcript_id "STRG.12447.2"; gene_id "STRG.12447";
2B	StringTie	transcript	332334456	332336961	1000	-	.	transcript_id "STRG.12444.1"; gene_id "STRG.12444"
2B	StringTie	exon	332334456	332336224	1000	-	.	transcript_id "STRG.12444.1"; gene_id "STRG.12444";
2B	StringTie	exon	332336470	332336536	1000	-	.	transcript_id "STRG.12444.1"; gene_id "STRG.12444";
2B	StringTie	exon	332336644	332336961	1000	-	.	transcript_id "STRG.12444.1"; gene_id "STRG.12444";
2B	StringTie	transcript	332334456	332336961	1000	-	.	transcript_id "STRG.12444.2"; gene_id "STRG.12444"
2B	StringTie	exon	332334456	332336224	1000	-	.	transcript_id "STRG.12444.2"; gene_id "STRG.12444";
2B	StringTie	exon	332336470	332336961	1000	-	.	transcript_id "STRG.12444.2"; gene_id "STRG.12444";
2B	StringTie	transcript	332334456	332336961	1000	-	.	transcript_id "STRG.12444.3"; gene_id "STRG.12444"
2B	StringTie	exon	332334456	332335832	1000	-	.	transcript_id "STRG.12444.3"; gene_id "STRG.12444";
2B	StringTie	exon	332336176	332336224	1000	-	.	transcript_id "STRG.12444.3"; gene_id "STRG.12444";
2B	StringTie	exon	332336470	332336536	1000	-	.	transcript_id "STRG.12444.3"; gene_id "STRG.12444";
2B	StringTie	exon	332336644	332336961	1000	-	.	transcript_id "STRG.12444.3"; gene_id "STRG.12444";
2B	StringTie	transcript	332591014	332595506	1000	-	.	transcript_id "STRG.12445.1"; gene_id "STRG.12445"
2B	StringTie	exon	332591014	332595506	1000	-	.	transcript_id "STRG.12445.1"; gene_id "STRG.12445";
2B	StringTie	transcript	333419292	333423081	1000	+	.	transcript_id "STRG.12446.1"; gene_id "STRG.12446"
2B	StringTie	exon	333419292	333419596	1000	+	.	transcript_id "STRG.12446.1"; gene_id "STRG.12446";
2B	StringTie	exon	333420562	333420632	1000	+	.	transcript_id "STRG.12446.1"; gene_id "STRG.12446";
2B	StringTie	exon	333420726	333420814	1000	+	.	transcript_id "STRG.12446.1"; gene_id "STRG.12446";
2B	StringTie	exon	333420973	333421084	1000	+	.	transcript_id "STRG.12446.1"; gene_id "STRG.12446";
2B	StringTie	exon	333422281	333422371	1000	+	.	transcript_id "STRG.12446.1"; gene_id "STRG.12446";
2B	StringTie	exon	333422545	333423081	1000	+	.	transcript_id "STRG.12446.1"; gene_id "STRG.12446";
2B	StringTie	transcript	334113685	334144000	1000	-	.	transcript_id "STRG.12454.1"; gene_id "STRG.12454"
2B	StringTie	exon	334113685	334114357	1000	-	.	transcript_id "STRG.12454.1"; gene_id "STRG.12454";
2B	StringTie	exon	334128154	334128338	1000	-	.	transcript_id "STRG.12454.1"; gene_id "STRG.12454";
2B	StringTie	exon	334128427	334128495	1000	-	.	transcript_id "STRG.12454.1"; gene_id "STRG.12454";
2B	StringTie	exon	334143413	334143574	1000	-	.	transcript_id "STRG.12454.1"; gene_id "STRG.12454";
2B	StringTie	exon	334143668	334144000	1000	-	.	transcript_id "STRG.12454.1"; gene_id "STRG.12454";
2B	StringTie	transcript	334113685	334144000	1000	-	.	transcript_id "STRG.12454.2"; gene_id "STRG.12454"
2B	StringTie	exon	334113685	334114402	1000	-	.	transcript_id "STRG.12454.2"; gene_id "STRG.12454";
2B	StringTie	exon	334128154	334128338	1000	-	.	transcript_id "STRG.12454.2"; gene_id "STRG.12454";
2B	StringTie	exon	334128427	334128495	1000	-	.	transcript_id "STRG.12454.2"; gene_id "STRG.12454";
2B	StringTie	exon	334143413	334143574	1000	-	.	transcript_id "STRG.12454.2"; gene_id "STRG.12454";
2B	StringTie	exon	334143668	334144000	1000	-	.	transcript_id "STRG.12454.2"; gene_id "STRG.12454";
2B	StringTie	transcript	334960341	334965454	1000	+	.	transcript_id "STRG.12448.1"; gene_id "STRG.12448"
2B	StringTie	exon	334960341	334961144	1000	+	.	transcript_id "STRG.12448.1"; gene_id "STRG.12448";
2B	StringTie	exon	334961425	334965454	1000	+	.	transcript_id "STRG.12448.1"; gene_id "STRG.12448";
2B	StringTie	transcript	334960341	334966428	1000	+	.	transcript_id "STRG.12448.2"; gene_id "STRG.12448"
2B	StringTie	exon	334960341	334961144	1000	+	.	transcript_id "STRG.12448.2"; gene_id "STRG.12448";
2B	StringTie	exon	334961425	334962874	1000	+	.	transcript_id "STRG.12448.2"; gene_id "STRG.12448";
2B	StringTie	exon	334964569	334964707	1000	+	.	transcript_id "STRG.12448.2"; gene_id "STRG.12448";
2B	StringTie	exon	334964877	334965514	1000	+	.	transcript_id "STRG.12448.2"; gene_id "STRG.12448";
2B	StringTie	exon	334965826	334966428	1000	+	.	transcript_id "STRG.12448.2"; gene_id "STRG.12448";
2B	StringTie	transcript	334960341	334966428	1000	+	.	transcript_id "STRG.12448.3"; gene_id "STRG.12448"
2B	StringTie	exon	334960341	334961144	1000	+	.	transcript_id "STRG.12448.3"; gene_id "STRG.12448";
2B	StringTie	exon	334961425	334964707	1000	+	.	transcript_id "STRG.12448.3"; gene_id "STRG.12448";
2B	StringTie	exon	334964877	334965120	1000	+	.	transcript_id "STRG.12448.3"; gene_id "STRG.12448";
2B	StringTie	exon	334965455	334965514	1000	+	.	transcript_id "STRG.12448.3"; gene_id "STRG.12448";
2B	StringTie	exon	334965826	334966428	1000	+	.	transcript_id "STRG.12448.3"; gene_id "STRG.12448";
2B	StringTie	transcript	334960341	334966428	1000	+	.	transcript_id "STRG.12448.4"; gene_id "STRG.12448"
2B	StringTie	exon	334960341	334965514	1000	+	.	transcript_id "STRG.12448.4"; gene_id "STRG.12448";
2B	StringTie	exon	334965826	334966428	1000	+	.	transcript_id "STRG.12448.4"; gene_id "STRG.12448";
2B	StringTie	transcript	334961425	334966428	1000	+	.	transcript_id "STRG.12448.5"; gene_id "STRG.12448"
2B	StringTie	exon	334961425	334962874	1000	+	.	transcript_id "STRG.12448.5"; gene_id "STRG.12448";
2B	StringTie	exon	334964569	334966428	1000	+	.	transcript_id "STRG.12448.5"; gene_id "STRG.12448";
2B	StringTie	transcript	335965700	335973146	1000	-	.	transcript_id "STRG.12449.1"; gene_id "STRG.12449"
2B	StringTie	exon	335965700	335970419	1000	-	.	transcript_id "STRG.12449.1"; gene_id "STRG.12449";
2B	StringTie	exon	335970529	335970588	1000	-	.	transcript_id "STRG.12449.1"; gene_id "STRG.12449";
2B	StringTie	exon	335970667	335970752	1000	-	.	transcript_id "STRG.12449.1"; gene_id "STRG.12449";
2B	StringTie	exon	335971182	335971617	1000	-	.	transcript_id "STRG.12449.1"; gene_id "STRG.12449";
2B	StringTie	exon	335971697	335971979	1000	-	.	transcript_id "STRG.12449.1"; gene_id "STRG.12449";
2B	StringTie	exon	335972072	335972168	1000	-	.	transcript_id "STRG.12449.1"; gene_id "STRG.12449";
2B	StringTie	exon	335972270	335972588	1000	-	.	transcript_id "STRG.12449.1"; gene_id "STRG.12449";
2B	StringTie	exon	335972668	335973146	1000	-	.	transcript_id "STRG.12449.1"; gene_id "STRG.12449";
2B	StringTie	transcript	335965700	335973146	1000	-	.	transcript_id "STRG.12449.2"; gene_id "STRG.12449"
2B	StringTie	exon	335965700	335970419	1000	-	.	transcript_id "STRG.12449.2"; gene_id "STRG.12449";
2B	StringTie	exon	335970529	335970588	1000	-	.	transcript_id "STRG.12449.2"; gene_id "STRG.12449";
2B	StringTie	exon	335970667	335970752	1000	-	.	transcript_id "STRG.12449.2"; gene_id "STRG.12449";
2B	StringTie	exon	335971182	335971617	1000	-	.	transcript_id "STRG.12449.2"; gene_id "STRG.12449";
2B	StringTie	exon	335971697	335971979	1000	-	.	transcript_id "STRG.12449.2"; gene_id "STRG.12449";
2B	StringTie	exon	335972072	335972168	1000	-	.	transcript_id "STRG.12449.2"; gene_id "STRG.12449";
2B	StringTie	exon	335972270	335973146	1000	-	.	transcript_id "STRG.12449.2"; gene_id "STRG.12449";
2B	StringTie	transcript	336298381	336301942	1000	+	.	transcript_id "STRG.12453.1"; gene_id "STRG.12453"
2B	StringTie	exon	336298381	336299026	1000	+	.	transcript_id "STRG.12453.1"; gene_id "STRG.12453";
2B	StringTie	exon	336299124	336299448	1000	+	.	transcript_id "STRG.12453.1"; gene_id "STRG.12453";
2B	StringTie	exon	336299943	336300135	1000	+	.	transcript_id "STRG.12453.1"; gene_id "STRG.12453";
2B	StringTie	exon	336300228	336301942	1000	+	.	transcript_id "STRG.12453.1"; gene_id "STRG.12453";
2B	StringTie	transcript	336298381	336301942	1000	+	.	transcript_id "STRG.12453.2"; gene_id "STRG.12453"
2B	StringTie	exon	336298381	336299026	1000	+	.	transcript_id "STRG.12453.2"; gene_id "STRG.12453";
2B	StringTie	exon	336299124	336300135	1000	+	.	transcript_id "STRG.12453.2"; gene_id "STRG.12453";
2B	StringTie	exon	336300228	336301942	1000	+	.	transcript_id "STRG.12453.2"; gene_id "STRG.12453";
2B	StringTie	transcript	336470727	336475895	1000	+	.	transcript_id "STRG.12450.1"; gene_id "STRG.12450"
2B	StringTie	exon	336470727	336471066	1000	+	.	transcript_id "STRG.12450.1"; gene_id "STRG.12450";
2B	StringTie	exon	336471844	336472250	1000	+	.	transcript_id "STRG.12450.1"; gene_id "STRG.12450";
2B	StringTie	exon	336472342	336472515	1000	+	.	transcript_id "STRG.12450.1"; gene_id "STRG.12450";
2B	StringTie	exon	336472959	336473043	1000	+	.	transcript_id "STRG.12450.1"; gene_id "STRG.12450";
2B	StringTie	exon	336473132	336473178	1000	+	.	transcript_id "STRG.12450.1"; gene_id "STRG.12450";
2B	StringTie	exon	336473841	336474026	1000	+	.	transcript_id "STRG.12450.1"; gene_id "STRG.12450";
2B	StringTie	exon	336474240	336474368	1000	+	.	transcript_id "STRG.12450.1"; gene_id "STRG.12450";
2B	StringTie	exon	336475469	336475895	1000	+	.	transcript_id "STRG.12450.1"; gene_id "STRG.12450";
2B	StringTie	transcript	336470727	336475895	1000	+	.	transcript_id "STRG.12450.2"; gene_id "STRG.12450"
2B	StringTie	exon	336470727	336471066	1000	+	.	transcript_id "STRG.12450.2"; gene_id "STRG.12450";
2B	StringTie	exon	336471844	336472250	1000	+	.	transcript_id "STRG.12450.2"; gene_id "STRG.12450";
2B	StringTie	exon	336472342	336472515	1000	+	.	transcript_id "STRG.12450.2"; gene_id "STRG.12450";
2B	StringTie	exon	336472959	336473043	1000	+	.	transcript_id "STRG.12450.2"; gene_id "STRG.12450";
2B	StringTie	exon	336473132	336473178	1000	+	.	transcript_id "STRG.12450.2"; gene_id "STRG.12450";
2B	StringTie	exon	336473941	336474026	1000	+	.	transcript_id "STRG.12450.2"; gene_id "STRG.12450";
2B	StringTie	exon	336474240	336474368	1000	+	.	transcript_id "STRG.12450.2"; gene_id "STRG.12450";
2B	StringTie	exon	336475469	336475895	1000	+	.	transcript_id "STRG.12450.2"; gene_id "STRG.12450";
2B	StringTie	transcript	336470727	336475895	1000	+	.	transcript_id "STRG.12450.3"; gene_id "STRG.12450"
2B	StringTie	exon	336470727	336471066	1000	+	.	transcript_id "STRG.12450.3"; gene_id "STRG.12450";
2B	StringTie	exon	336471844	336472250	1000	+	.	transcript_id "STRG.12450.3"; gene_id "STRG.12450";
2B	StringTie	exon	336472342	336473043	1000	+	.	transcript_id "STRG.12450.3"; gene_id "STRG.12450";
2B	StringTie	exon	336473132	336473178	1000	+	.	transcript_id "STRG.12450.3"; gene_id "STRG.12450";
2B	StringTie	exon	336473941	336474026	1000	+	.	transcript_id "STRG.12450.3"; gene_id "STRG.12450";
2B	StringTie	exon	336474240	336474368	1000	+	.	transcript_id "STRG.12450.3"; gene_id "STRG.12450";
2B	StringTie	exon	336475469	336475895	1000	+	.	transcript_id "STRG.12450.3"; gene_id "STRG.12450";
2B	StringTie	transcript	336476302	336479755	1000	-	.	transcript_id "STRG.12451.1"; gene_id "STRG.12451"
2B	StringTie	exon	336476302	336476755	1000	-	.	transcript_id "STRG.12451.1"; gene_id "STRG.12451";
2B	StringTie	exon	336477615	336479755	1000	-	.	transcript_id "STRG.12451.1"; gene_id "STRG.12451";
2B	StringTie	transcript	336483942	336486397	1000	-	.	transcript_id "STRG.12452.1"; gene_id "STRG.12452"
2B	StringTie	exon	336483942	336485330	1000	-	.	transcript_id "STRG.12452.1"; gene_id "STRG.12452";
2B	StringTie	exon	336486050	336486397	1000	-	.	transcript_id "STRG.12452.1"; gene_id "STRG.12452";
2B	StringTie	transcript	336483942	336486397	1000	-	.	transcript_id "STRG.12452.2"; gene_id "STRG.12452"
2B	StringTie	exon	336483942	336485330	1000	-	.	transcript_id "STRG.12452.2"; gene_id "STRG.12452";
2B	StringTie	exon	336485420	336485725	1000	-	.	transcript_id "STRG.12452.2"; gene_id "STRG.12452";
2B	StringTie	exon	336486050	336486397	1000	-	.	transcript_id "STRG.12452.2"; gene_id "STRG.12452";
2B	StringTie	transcript	336483942	336486397	1000	-	.	transcript_id "STRG.12452.3"; gene_id "STRG.12452"
2B	StringTie	exon	336483942	336485330	1000	-	.	transcript_id "STRG.12452.3"; gene_id "STRG.12452";
2B	StringTie	exon	336485420	336486397	1000	-	.	transcript_id "STRG.12452.3"; gene_id "STRG.12452";
2B	StringTie	transcript	336590148	336623981	1000	+	.	transcript_id "STRG.12458.1"; gene_id "STRG.12458"
2B	StringTie	exon	336590148	336590369	1000	+	.	transcript_id "STRG.12458.1"; gene_id "STRG.12458";
2B	StringTie	exon	336590468	336591048	1000	+	.	transcript_id "STRG.12458.1"; gene_id "STRG.12458";
2B	StringTie	exon	336591135	336591233	1000	+	.	transcript_id "STRG.12458.1"; gene_id "STRG.12458";
2B	StringTie	exon	336591327	336591547	1000	+	.	transcript_id "STRG.12458.1"; gene_id "STRG.12458";
2B	StringTie	exon	336592232	336592301	1000	+	.	transcript_id "STRG.12458.1"; gene_id "STRG.12458";
2B	StringTie	exon	336592391	336592470	1000	+	.	transcript_id "STRG.12458.1"; gene_id "STRG.12458";
2B	StringTie	exon	336611598	336611662	1000	+	.	transcript_id "STRG.12458.1"; gene_id "STRG.12458";
2B	StringTie	exon	336623095	336623314	1000	+	.	transcript_id "STRG.12458.1"; gene_id "STRG.12458";
2B	StringTie	exon	336623486	336623981	1000	+	.	transcript_id "STRG.12458.1"; gene_id "STRG.12458";
2B	StringTie	transcript	336590148	336623981	1000	+	.	transcript_id "STRG.12458.2"; gene_id "STRG.12458"
2B	StringTie	exon	336590148	336590369	1000	+	.	transcript_id "STRG.12458.2"; gene_id "STRG.12458";
2B	StringTie	exon	336590468	336591048	1000	+	.	transcript_id "STRG.12458.2"; gene_id "STRG.12458";
2B	StringTie	exon	336591135	336591233	1000	+	.	transcript_id "STRG.12458.2"; gene_id "STRG.12458";
2B	StringTie	exon	336591327	336591547	1000	+	.	transcript_id "STRG.12458.2"; gene_id "STRG.12458";
2B	StringTie	exon	336592232	336592301	1000	+	.	transcript_id "STRG.12458.2"; gene_id "STRG.12458";
2B	StringTie	exon	336592391	336592470	1000	+	.	transcript_id "STRG.12458.2"; gene_id "STRG.12458";
2B	StringTie	exon	336611598	336611662	1000	+	.	transcript_id "STRG.12458.2"; gene_id "STRG.12458";
2B	StringTie	exon	336623095	336623981	1000	+	.	transcript_id "STRG.12458.2"; gene_id "STRG.12458";
2B	StringTie	transcript	338147582	338162373	1000	-	.	transcript_id "STRG.12457.1"; gene_id "STRG.12457"
2B	StringTie	exon	338147582	338149036	1000	-	.	transcript_id "STRG.12457.1"; gene_id "STRG.12457";
2B	StringTie	exon	338149120	338149311	1000	-	.	transcript_id "STRG.12457.1"; gene_id "STRG.12457";
2B	StringTie	exon	338149419	338149461	1000	-	.	transcript_id "STRG.12457.1"; gene_id "STRG.12457";
2B	StringTie	exon	338152417	338152537	1000	-	.	transcript_id "STRG.12457.1"; gene_id "STRG.12457";
2B	StringTie	exon	338152629	338152721	1000	-	.	transcript_id "STRG.12457.1"; gene_id "STRG.12457";
2B	StringTie	exon	338156784	338156958	1000	-	.	transcript_id "STRG.12457.1"; gene_id "STRG.12457";
2B	StringTie	exon	338157060	338157166	1000	-	.	transcript_id "STRG.12457.1"; gene_id "STRG.12457";
2B	StringTie	exon	338160706	338160787	1000	-	.	transcript_id "STRG.12457.1"; gene_id "STRG.12457";
2B	StringTie	exon	338160874	338160911	1000	-	.	transcript_id "STRG.12457.1"; gene_id "STRG.12457";
2B	StringTie	exon	338161002	338161088	1000	-	.	transcript_id "STRG.12457.1"; gene_id "STRG.12457";
2B	StringTie	exon	338161623	338161733	1000	-	.	transcript_id "STRG.12457.1"; gene_id "STRG.12457";
2B	StringTie	exon	338161867	338162373	1000	-	.	transcript_id "STRG.12457.1"; gene_id "STRG.12457";
2B	StringTie	transcript	338147582	338162373	1000	-	.	transcript_id "STRG.12457.2"; gene_id "STRG.12457"
2B	StringTie	exon	338147582	338149036	1000	-	.	transcript_id "STRG.12457.2"; gene_id "STRG.12457";
2B	StringTie	exon	338149120	338149311	1000	-	.	transcript_id "STRG.12457.2"; gene_id "STRG.12457";
2B	StringTie	exon	338149380	338149461	1000	-	.	transcript_id "STRG.12457.2"; gene_id "STRG.12457";
2B	StringTie	exon	338152417	338152537	1000	-	.	transcript_id "STRG.12457.2"; gene_id "STRG.12457";
2B	StringTie	exon	338152629	338152721	1000	-	.	transcript_id "STRG.12457.2"; gene_id "STRG.12457";
2B	StringTie	exon	338156784	338156958	1000	-	.	transcript_id "STRG.12457.2"; gene_id "STRG.12457";
2B	StringTie	exon	338157060	338157166	1000	-	.	transcript_id "STRG.12457.2"; gene_id "STRG.12457";
2B	StringTie	exon	338160706	338160787	1000	-	.	transcript_id "STRG.12457.2"; gene_id "STRG.12457";
2B	StringTie	exon	338160874	338160911	1000	-	.	transcript_id "STRG.12457.2"; gene_id "STRG.12457";
2B	StringTie	exon	338161002	338161088	1000	-	.	transcript_id "STRG.12457.2"; gene_id "STRG.12457";
2B	StringTie	exon	338161623	338161733	1000	-	.	transcript_id "STRG.12457.2"; gene_id "STRG.12457";
2B	StringTie	exon	338161867	338162373	1000	-	.	transcript_id "STRG.12457.2"; gene_id "STRG.12457";
2B	StringTie	transcript	338842696	338847298	1000	-	.	transcript_id "STRG.12455.1"; gene_id "STRG.12455"
2B	StringTie	exon	338842696	338845850	1000	-	.	transcript_id "STRG.12455.1"; gene_id "STRG.12455";
2B	StringTie	exon	338845953	338846075	1000	-	.	transcript_id "STRG.12455.1"; gene_id "STRG.12455";
2B	StringTie	exon	338846231	338846584	1000	-	.	transcript_id "STRG.12455.1"; gene_id "STRG.12455";
2B	StringTie	exon	338846664	338847298	1000	-	.	transcript_id "STRG.12455.1"; gene_id "STRG.12455";
2B	StringTie	transcript	338842696	338847298	1000	-	.	transcript_id "STRG.12455.2"; gene_id "STRG.12455"
2B	StringTie	exon	338842696	338845850	1000	-	.	transcript_id "STRG.12455.2"; gene_id "STRG.12455";
2B	StringTie	exon	338845953	338846584	1000	-	.	transcript_id "STRG.12455.2"; gene_id "STRG.12455";
2B	StringTie	exon	338846664	338847298	1000	-	.	transcript_id "STRG.12455.2"; gene_id "STRG.12455";
2B	StringTie	transcript	339802905	339804783	1000	-	.	transcript_id "STRG.12456.1"; gene_id "STRG.12456"
2B	StringTie	exon	339802905	339803352	1000	-	.	transcript_id "STRG.12456.1"; gene_id "STRG.12456";
2B	StringTie	exon	339803438	339803553	1000	-	.	transcript_id "STRG.12456.1"; gene_id "STRG.12456";
2B	StringTie	exon	339803673	339803748	1000	-	.	transcript_id "STRG.12456.1"; gene_id "STRG.12456";
2B	StringTie	exon	339803857	339804200	1000	-	.	transcript_id "STRG.12456.1"; gene_id "STRG.12456";
2B	StringTie	exon	339804487	339804783	1000	-	.	transcript_id "STRG.12456.1"; gene_id "STRG.12456";
2B	StringTie	transcript	339806399	339814849	1000	+	.	transcript_id "STRG.12462.2"; gene_id "STRG.12462"
2B	StringTie	exon	339806399	339806769	1000	+	.	transcript_id "STRG.12462.2"; gene_id "STRG.12462";
2B	StringTie	exon	339806858	339806943	1000	+	.	transcript_id "STRG.12462.2"; gene_id "STRG.12462";
2B	StringTie	exon	339809416	339809517	1000	+	.	transcript_id "STRG.12462.2"; gene_id "STRG.12462";
2B	StringTie	exon	339812489	339812595	1000	+	.	transcript_id "STRG.12462.2"; gene_id "STRG.12462";
2B	StringTie	exon	339812691	339812791	1000	+	.	transcript_id "STRG.12462.2"; gene_id "STRG.12462";
2B	StringTie	exon	339813208	339813295	1000	+	.	transcript_id "STRG.12462.2"; gene_id "STRG.12462";
2B	StringTie	exon	339814193	339814849	1000	+	.	transcript_id "STRG.12462.2"; gene_id "STRG.12462";
2B	StringTie	transcript	339806399	339847178	1000	+	.	transcript_id "STRG.12462.1"; gene_id "STRG.12462"
2B	StringTie	exon	339806399	339806769	1000	+	.	transcript_id "STRG.12462.1"; gene_id "STRG.12462";
2B	StringTie	exon	339806858	339806943	1000	+	.	transcript_id "STRG.12462.1"; gene_id "STRG.12462";
2B	StringTie	exon	339809416	339809517	1000	+	.	transcript_id "STRG.12462.1"; gene_id "STRG.12462";
2B	StringTie	exon	339812489	339812595	1000	+	.	transcript_id "STRG.12462.1"; gene_id "STRG.12462";
2B	StringTie	exon	339812691	339812791	1000	+	.	transcript_id "STRG.12462.1"; gene_id "STRG.12462";
2B	StringTie	exon	339813208	339813295	1000	+	.	transcript_id "STRG.12462.1"; gene_id "STRG.12462";
2B	StringTie	exon	339821471	339821559	1000	+	.	transcript_id "STRG.12462.1"; gene_id "STRG.12462";
2B	StringTie	exon	339822736	339822875	1000	+	.	transcript_id "STRG.12462.1"; gene_id "STRG.12462";
2B	StringTie	exon	339822965	339823127	1000	+	.	transcript_id "STRG.12462.1"; gene_id "STRG.12462";
2B	StringTie	exon	339823316	339823451	1000	+	.	transcript_id "STRG.12462.1"; gene_id "STRG.12462";
2B	StringTie	exon	339825893	339825989	1000	+	.	transcript_id "STRG.12462.1"; gene_id "STRG.12462";
2B	StringTie	exon	339828890	339828968	1000	+	.	transcript_id "STRG.12462.1"; gene_id "STRG.12462";
2B	StringTie	exon	339829826	339829885	1000	+	.	transcript_id "STRG.12462.1"; gene_id "STRG.12462";
2B	StringTie	exon	339836124	339836242	1000	+	.	transcript_id "STRG.12462.1"; gene_id "STRG.12462";
2B	StringTie	exon	339838569	339838693	1000	+	.	transcript_id "STRG.12462.1"; gene_id "STRG.12462";
2B	StringTie	exon	339838974	339839195	1000	+	.	transcript_id "STRG.12462.1"; gene_id "STRG.12462";
2B	StringTie	exon	339840336	339840496	1000	+	.	transcript_id "STRG.12462.1"; gene_id "STRG.12462";
2B	StringTie	exon	339840977	339841134	1000	+	.	transcript_id "STRG.12462.1"; gene_id "STRG.12462";
2B	StringTie	exon	339841241	339841323	1000	+	.	transcript_id "STRG.12462.1"; gene_id "STRG.12462";
2B	StringTie	exon	339841412	339841497	1000	+	.	transcript_id "STRG.12462.1"; gene_id "STRG.12462";
2B	StringTie	exon	339846857	339847178	1000	+	.	transcript_id "STRG.12462.1"; gene_id "STRG.12462";
2B	StringTie	transcript	339806399	339847178	1000	+	.	transcript_id "STRG.12462.3"; gene_id "STRG.12462"
2B	StringTie	exon	339806399	339806769	1000	+	.	transcript_id "STRG.12462.3"; gene_id "STRG.12462";
2B	StringTie	exon	339806858	339806943	1000	+	.	transcript_id "STRG.12462.3"; gene_id "STRG.12462";
2B	StringTie	exon	339809416	339809517	1000	+	.	transcript_id "STRG.12462.3"; gene_id "STRG.12462";
2B	StringTie	exon	339812489	339812595	1000	+	.	transcript_id "STRG.12462.3"; gene_id "STRG.12462";
2B	StringTie	exon	339812691	339812791	1000	+	.	transcript_id "STRG.12462.3"; gene_id "STRG.12462";
2B	StringTie	exon	339813208	339813295	1000	+	.	transcript_id "STRG.12462.3"; gene_id "STRG.12462";
2B	StringTie	exon	339821471	339821559	1000	+	.	transcript_id "STRG.12462.3"; gene_id "STRG.12462";
2B	StringTie	exon	339822736	339822875	1000	+	.	transcript_id "STRG.12462.3"; gene_id "STRG.12462";
2B	StringTie	exon	339822965	339823127	1000	+	.	transcript_id "STRG.12462.3"; gene_id "STRG.12462";
2B	StringTie	exon	339823316	339823451	1000	+	.	transcript_id "STRG.12462.3"; gene_id "STRG.12462";
2B	StringTie	exon	339825893	339825989	1000	+	.	transcript_id "STRG.12462.3"; gene_id "STRG.12462";
2B	StringTie	exon	339828890	339828968	1000	+	.	transcript_id "STRG.12462.3"; gene_id "STRG.12462";
2B	StringTie	exon	339829826	339829885	1000	+	.	transcript_id "STRG.12462.3"; gene_id "STRG.12462";
2B	StringTie	exon	339836124	339836242	1000	+	.	transcript_id "STRG.12462.3"; gene_id "STRG.12462";
2B	StringTie	exon	339838569	339838693	1000	+	.	transcript_id "STRG.12462.3"; gene_id "STRG.12462";
2B	StringTie	exon	339838974	339839195	1000	+	.	transcript_id "STRG.12462.3"; gene_id "STRG.12462";
2B	StringTie	exon	339840336	339840496	1000	+	.	transcript_id "STRG.12462.3"; gene_id "STRG.12462";
2B	StringTie	exon	339840977	339841134	1000	+	.	transcript_id "STRG.12462.3"; gene_id "STRG.12462";
2B	StringTie	exon	339841241	339841323	1000	+	.	transcript_id "STRG.12462.3"; gene_id "STRG.12462";
2B	StringTie	exon	339841412	339841534	1000	+	.	transcript_id "STRG.12462.3"; gene_id "STRG.12462";
2B	StringTie	exon	339846857	339847178	1000	+	.	transcript_id "STRG.12462.3"; gene_id "STRG.12462";
2B	StringTie	transcript	339815832	339847178	1000	+	.	transcript_id "STRG.12462.4"; gene_id "STRG.12462"
2B	StringTie	exon	339815832	339816196	1000	+	.	transcript_id "STRG.12462.4"; gene_id "STRG.12462";
2B	StringTie	exon	339821471	339821559	1000	+	.	transcript_id "STRG.12462.4"; gene_id "STRG.12462";
2B	StringTie	exon	339822736	339822875	1000	+	.	transcript_id "STRG.12462.4"; gene_id "STRG.12462";
2B	StringTie	exon	339822965	339823127	1000	+	.	transcript_id "STRG.12462.4"; gene_id "STRG.12462";
2B	StringTie	exon	339823316	339823451	1000	+	.	transcript_id "STRG.12462.4"; gene_id "STRG.12462";
2B	StringTie	exon	339825893	339825989	1000	+	.	transcript_id "STRG.12462.4"; gene_id "STRG.12462";
2B	StringTie	exon	339828890	339828968	1000	+	.	transcript_id "STRG.12462.4"; gene_id "STRG.12462";
2B	StringTie	exon	339829826	339829885	1000	+	.	transcript_id "STRG.12462.4"; gene_id "STRG.12462";
2B	StringTie	exon	339836124	339836242	1000	+	.	transcript_id "STRG.12462.4"; gene_id "STRG.12462";
2B	StringTie	exon	339838569	339838693	1000	+	.	transcript_id "STRG.12462.4"; gene_id "STRG.12462";
2B	StringTie	exon	339838974	339839195	1000	+	.	transcript_id "STRG.12462.4"; gene_id "STRG.12462";
2B	StringTie	exon	339840336	339840496	1000	+	.	transcript_id "STRG.12462.4"; gene_id "STRG.12462";
2B	StringTie	exon	339840977	339841134	1000	+	.	transcript_id "STRG.12462.4"; gene_id "STRG.12462";
2B	StringTie	exon	339841241	339841323	1000	+	.	transcript_id "STRG.12462.4"; gene_id "STRG.12462";
2B	StringTie	exon	339841412	339841497	1000	+	.	transcript_id "STRG.12462.4"; gene_id "STRG.12462";
2B	StringTie	exon	339846857	339847178	1000	+	.	transcript_id "STRG.12462.4"; gene_id "STRG.12462";
2B	StringTie	transcript	340180888	340189800	1000	-	.	transcript_id "STRG.12460.1"; gene_id "STRG.12460"
2B	StringTie	exon	340180888	340182199	1000	-	.	transcript_id "STRG.12460.1"; gene_id "STRG.12460";
2B	StringTie	exon	340189287	340189509	1000	-	.	transcript_id "STRG.12460.1"; gene_id "STRG.12460";
2B	StringTie	exon	340189606	340189800	1000	-	.	transcript_id "STRG.12460.1"; gene_id "STRG.12460";
2B	StringTie	transcript	340180888	340189800	1000	-	.	transcript_id "STRG.12460.2"; gene_id "STRG.12460"
2B	StringTie	exon	340180888	340181387	1000	-	.	transcript_id "STRG.12460.2"; gene_id "STRG.12460";
2B	StringTie	exon	340182027	340182199	1000	-	.	transcript_id "STRG.12460.2"; gene_id "STRG.12460";
2B	StringTie	exon	340189287	340189509	1000	-	.	transcript_id "STRG.12460.2"; gene_id "STRG.12460";
2B	StringTie	exon	340189606	340189800	1000	-	.	transcript_id "STRG.12460.2"; gene_id "STRG.12460";
2B	StringTie	transcript	340238247	340240811	1000	+	.	transcript_id "STRG.12459.1"; gene_id "STRG.12459"
2B	StringTie	exon	340238247	340238744	1000	+	.	transcript_id "STRG.12459.1"; gene_id "STRG.12459";
2B	StringTie	exon	340238890	340239113	1000	+	.	transcript_id "STRG.12459.1"; gene_id "STRG.12459";
2B	StringTie	exon	340239338	340239426	1000	+	.	transcript_id "STRG.12459.1"; gene_id "STRG.12459";
2B	StringTie	exon	340239511	340239731	1000	+	.	transcript_id "STRG.12459.1"; gene_id "STRG.12459";
2B	StringTie	exon	340240389	340240811	1000	+	.	transcript_id "STRG.12459.1"; gene_id "STRG.12459";
2B	StringTie	transcript	340238247	340240811	1000	+	.	transcript_id "STRG.12459.2"; gene_id "STRG.12459"
2B	StringTie	exon	340238247	340238744	1000	+	.	transcript_id "STRG.12459.2"; gene_id "STRG.12459";
2B	StringTie	exon	340238890	340240811	1000	+	.	transcript_id "STRG.12459.2"; gene_id "STRG.12459";
2B	StringTie	transcript	340277495	340281932	1000	-	.	transcript_id "STRG.12461.1"; gene_id "STRG.12461"
2B	StringTie	exon	340277495	340281506	1000	-	.	transcript_id "STRG.12461.1"; gene_id "STRG.12461";
2B	StringTie	exon	340281585	340281932	1000	-	.	transcript_id "STRG.12461.1"; gene_id "STRG.12461";
2B	StringTie	transcript	341639193	341643612	1000	+	.	transcript_id "STRG.12464.1"; gene_id "STRG.12464"
2B	StringTie	exon	341639193	341639817	1000	+	.	transcript_id "STRG.12464.1"; gene_id "STRG.12464";
2B	StringTie	exon	341641694	341642069	1000	+	.	transcript_id "STRG.12464.1"; gene_id "STRG.12464";
2B	StringTie	exon	341642155	341642428	1000	+	.	transcript_id "STRG.12464.1"; gene_id "STRG.12464";
2B	StringTie	exon	341643179	341643612	1000	+	.	transcript_id "STRG.12464.1"; gene_id "STRG.12464";
2B	StringTie	transcript	341639193	341643612	1000	+	.	transcript_id "STRG.12464.2"; gene_id "STRG.12464"
2B	StringTie	exon	341639193	341639817	1000	+	.	transcript_id "STRG.12464.2"; gene_id "STRG.12464";
2B	StringTie	exon	341641694	341642069	1000	+	.	transcript_id "STRG.12464.2"; gene_id "STRG.12464";
2B	StringTie	exon	341642155	341642428	1000	+	.	transcript_id "STRG.12464.2"; gene_id "STRG.12464";
2B	StringTie	exon	341643126	341643612	1000	+	.	transcript_id "STRG.12464.2"; gene_id "STRG.12464";
2B	StringTie	transcript	342113597	342119880	1000	+	.	transcript_id "STRG.12463.1"; gene_id "STRG.12463"
2B	StringTie	exon	342113597	342114325	1000	+	.	transcript_id "STRG.12463.1"; gene_id "STRG.12463";
2B	StringTie	exon	342114418	342114479	1000	+	.	transcript_id "STRG.12463.1"; gene_id "STRG.12463";
2B	StringTie	exon	342114914	342115010	1000	+	.	transcript_id "STRG.12463.1"; gene_id "STRG.12463";
2B	StringTie	exon	342115128	342115175	1000	+	.	transcript_id "STRG.12463.1"; gene_id "STRG.12463";
2B	StringTie	exon	342115678	342115911	1000	+	.	transcript_id "STRG.12463.1"; gene_id "STRG.12463";
2B	StringTie	exon	342116102	342116388	1000	+	.	transcript_id "STRG.12463.1"; gene_id "STRG.12463";
2B	StringTie	exon	342117834	342117879	1000	+	.	transcript_id "STRG.12463.1"; gene_id "STRG.12463";
2B	StringTie	exon	342118519	342119880	1000	+	.	transcript_id "STRG.12463.1"; gene_id "STRG.12463";
2B	StringTie	transcript	342113597	342119880	1000	+	.	transcript_id "STRG.12463.2"; gene_id "STRG.12463"
2B	StringTie	exon	342113597	342114325	1000	+	.	transcript_id "STRG.12463.2"; gene_id "STRG.12463";
2B	StringTie	exon	342114418	342115175	1000	+	.	transcript_id "STRG.12463.2"; gene_id "STRG.12463";
2B	StringTie	exon	342115678	342116388	1000	+	.	transcript_id "STRG.12463.2"; gene_id "STRG.12463";
2B	StringTie	exon	342117834	342117879	1000	+	.	transcript_id "STRG.12463.2"; gene_id "STRG.12463";
2B	StringTie	exon	342118519	342119880	1000	+	.	transcript_id "STRG.12463.2"; gene_id "STRG.12463";
2B	StringTie	transcript	343290997	343343053	1000	-	.	transcript_id "STRG.12468.1"; gene_id "STRG.12468"
2B	StringTie	exon	343290997	343291819	1000	-	.	transcript_id "STRG.12468.1"; gene_id "STRG.12468";
2B	StringTie	exon	343292200	343292367	1000	-	.	transcript_id "STRG.12468.1"; gene_id "STRG.12468";
2B	StringTie	exon	343317955	343318180	1000	-	.	transcript_id "STRG.12468.1"; gene_id "STRG.12468";
2B	StringTie	exon	343334947	343335029	1000	-	.	transcript_id "STRG.12468.1"; gene_id "STRG.12468";
2B	StringTie	exon	343335111	343335191	1000	-	.	transcript_id "STRG.12468.1"; gene_id "STRG.12468";
2B	StringTie	exon	343336122	343336220	1000	-	.	transcript_id "STRG.12468.1"; gene_id "STRG.12468";
2B	StringTie	exon	343336304	343336422	1000	-	.	transcript_id "STRG.12468.1"; gene_id "STRG.12468";
2B	StringTie	exon	343340033	343340153	1000	-	.	transcript_id "STRG.12468.1"; gene_id "STRG.12468";
2B	StringTie	exon	343340895	343340945	1000	-	.	transcript_id "STRG.12468.1"; gene_id "STRG.12468";
2B	StringTie	exon	343342468	343342569	1000	-	.	transcript_id "STRG.12468.1"; gene_id "STRG.12468";
2B	StringTie	exon	343342713	343343053	1000	-	.	transcript_id "STRG.12468.1"; gene_id "STRG.12468";
2B	StringTie	transcript	343290997	343343053	1000	-	.	transcript_id "STRG.12468.2"; gene_id "STRG.12468"
2B	StringTie	exon	343290997	343291819	1000	-	.	transcript_id "STRG.12468.2"; gene_id "STRG.12468";
2B	StringTie	exon	343292200	343292367	1000	-	.	transcript_id "STRG.12468.2"; gene_id "STRG.12468";
2B	StringTie	exon	343317955	343318180	1000	-	.	transcript_id "STRG.12468.2"; gene_id "STRG.12468";
2B	StringTie	exon	343334947	343335029	1000	-	.	transcript_id "STRG.12468.2"; gene_id "STRG.12468";
2B	StringTie	exon	343335111	343335191	1000	-	.	transcript_id "STRG.12468.2"; gene_id "STRG.12468";
2B	StringTie	exon	343336122	343336220	1000	-	.	transcript_id "STRG.12468.2"; gene_id "STRG.12468";
2B	StringTie	exon	343336304	343336422	1000	-	.	transcript_id "STRG.12468.2"; gene_id "STRG.12468";
2B	StringTie	exon	343340033	343340153	1000	-	.	transcript_id "STRG.12468.2"; gene_id "STRG.12468";
2B	StringTie	exon	343342468	343342569	1000	-	.	transcript_id "STRG.12468.2"; gene_id "STRG.12468";
2B	StringTie	exon	343342713	343343053	1000	-	.	transcript_id "STRG.12468.2"; gene_id "STRG.12468";
2B	StringTie	transcript	346885791	346887509	1000	+	.	transcript_id "STRG.12465.1"; gene_id "STRG.12465"
2B	StringTie	exon	346885791	346885856	1000	+	.	transcript_id "STRG.12465.1"; gene_id "STRG.12465";
2B	StringTie	exon	346885960	346886126	1000	+	.	transcript_id "STRG.12465.1"; gene_id "STRG.12465";
2B	StringTie	exon	346886754	346886951	1000	+	.	transcript_id "STRG.12465.1"; gene_id "STRG.12465";
2B	StringTie	exon	346887049	346887509	1000	+	.	transcript_id "STRG.12465.1"; gene_id "STRG.12465";
2B	StringTie	transcript	349548189	349550417	1000	+	.	transcript_id "STRG.12466.1"; gene_id "STRG.12466"
2B	StringTie	exon	349548189	349548299	1000	+	.	transcript_id "STRG.12466.1"; gene_id "STRG.12466";
2B	StringTie	exon	349549652	349550417	1000	+	.	transcript_id "STRG.12466.1"; gene_id "STRG.12466";
2B	StringTie	transcript	350963421	350965586	1000	+	.	transcript_id "STRG.12467.1"; gene_id "STRG.12467"
2B	StringTie	exon	350963421	350963462	1000	+	.	transcript_id "STRG.12467.1"; gene_id "STRG.12467";
2B	StringTie	exon	350963555	350963612	1000	+	.	transcript_id "STRG.12467.1"; gene_id "STRG.12467";
2B	StringTie	exon	350964349	350964649	1000	+	.	transcript_id "STRG.12467.1"; gene_id "STRG.12467";
2B	StringTie	exon	350964897	350964962	1000	+	.	transcript_id "STRG.12467.1"; gene_id "STRG.12467";
2B	StringTie	exon	350965057	350965586	1000	+	.	transcript_id "STRG.12467.1"; gene_id "STRG.12467";
2B	StringTie	transcript	351957888	351964162	1000	+	.	transcript_id "STRG.12469.1"; gene_id "STRG.12469"
2B	StringTie	exon	351957888	351959806	1000	+	.	transcript_id "STRG.12469.1"; gene_id "STRG.12469";
2B	StringTie	exon	351963460	351964162	1000	+	.	transcript_id "STRG.12469.1"; gene_id "STRG.12469";
2B	StringTie	transcript	351957888	351964162	1000	+	.	transcript_id "STRG.12469.2"; gene_id "STRG.12469"
2B	StringTie	exon	351957888	351958012	1000	+	.	transcript_id "STRG.12469.2"; gene_id "STRG.12469";
2B	StringTie	exon	351958097	351959806	1000	+	.	transcript_id "STRG.12469.2"; gene_id "STRG.12469";
2B	StringTie	exon	351963460	351964162	1000	+	.	transcript_id "STRG.12469.2"; gene_id "STRG.12469";
2B	StringTie	transcript	351957888	351964162	1000	+	.	transcript_id "STRG.12469.3"; gene_id "STRG.12469"
2B	StringTie	exon	351957888	351959806	1000	+	.	transcript_id "STRG.12469.3"; gene_id "STRG.12469";
2B	StringTie	exon	351963248	351963359	1000	+	.	transcript_id "STRG.12469.3"; gene_id "STRG.12469";
2B	StringTie	exon	351963460	351964162	1000	+	.	transcript_id "STRG.12469.3"; gene_id "STRG.12469";
2B	StringTie	transcript	352723904	352735761	1000	+	.	transcript_id "STRG.12470.1"; gene_id "STRG.12470"
2B	StringTie	exon	352723904	352724257	1000	+	.	transcript_id "STRG.12470.1"; gene_id "STRG.12470";
2B	StringTie	exon	352725285	352725382	1000	+	.	transcript_id "STRG.12470.1"; gene_id "STRG.12470";
2B	StringTie	exon	352726364	352727399	1000	+	.	transcript_id "STRG.12470.1"; gene_id "STRG.12470";
2B	StringTie	exon	352728684	352729196	1000	+	.	transcript_id "STRG.12470.1"; gene_id "STRG.12470";
2B	StringTie	exon	352730884	352731072	1000	+	.	transcript_id "STRG.12470.1"; gene_id "STRG.12470";
2B	StringTie	exon	352731146	352731279	1000	+	.	transcript_id "STRG.12470.1"; gene_id "STRG.12470";
2B	StringTie	exon	352735175	352735761	1000	+	.	transcript_id "STRG.12470.1"; gene_id "STRG.12470";
2B	StringTie	transcript	352723904	352735761	1000	+	.	transcript_id "STRG.12470.2"; gene_id "STRG.12470"
2B	StringTie	exon	352723904	352724257	1000	+	.	transcript_id "STRG.12470.2"; gene_id "STRG.12470";
2B	StringTie	exon	352725285	352725382	1000	+	.	transcript_id "STRG.12470.2"; gene_id "STRG.12470";
2B	StringTie	exon	352726364	352727399	1000	+	.	transcript_id "STRG.12470.2"; gene_id "STRG.12470";
2B	StringTie	exon	352728684	352729196	1000	+	.	transcript_id "STRG.12470.2"; gene_id "STRG.12470";
2B	StringTie	exon	352730884	352731072	1000	+	.	transcript_id "STRG.12470.2"; gene_id "STRG.12470";
2B	StringTie	exon	352731146	352731279	1000	+	.	transcript_id "STRG.12470.2"; gene_id "STRG.12470";
2B	StringTie	exon	352731681	352731897	1000	+	.	transcript_id "STRG.12470.2"; gene_id "STRG.12470";
2B	StringTie	exon	352735175	352735761	1000	+	.	transcript_id "STRG.12470.2"; gene_id "STRG.12470";
2B	StringTie	transcript	353088490	353113463	1000	-	.	transcript_id "STRG.12471.1"; gene_id "STRG.12471"
2B	StringTie	exon	353088490	353089084	1000	-	.	transcript_id "STRG.12471.1"; gene_id "STRG.12471";
2B	StringTie	exon	353090520	353090618	1000	-	.	transcript_id "STRG.12471.1"; gene_id "STRG.12471";
2B	StringTie	exon	353097307	353097622	1000	-	.	transcript_id "STRG.12471.1"; gene_id "STRG.12471";
2B	StringTie	exon	353098810	353099003	1000	-	.	transcript_id "STRG.12471.1"; gene_id "STRG.12471";
2B	StringTie	exon	353113149	353113463	1000	-	.	transcript_id "STRG.12471.1"; gene_id "STRG.12471";
2B	StringTie	transcript	353088490	353113463	1000	-	.	transcript_id "STRG.12471.2"; gene_id "STRG.12471"
2B	StringTie	exon	353088490	353089084	1000	-	.	transcript_id "STRG.12471.2"; gene_id "STRG.12471";
2B	StringTie	exon	353090520	353090618	1000	-	.	transcript_id "STRG.12471.2"; gene_id "STRG.12471";
2B	StringTie	exon	353097307	353097622	1000	-	.	transcript_id "STRG.12471.2"; gene_id "STRG.12471";
2B	StringTie	exon	353113149	353113463	1000	-	.	transcript_id "STRG.12471.2"; gene_id "STRG.12471";
2B	StringTie	transcript	357070406	357086789	1000	-	.	transcript_id "STRG.12472.1"; gene_id "STRG.12472"
2B	StringTie	exon	357070406	357070931	1000	-	.	transcript_id "STRG.12472.1"; gene_id "STRG.12472";
2B	StringTie	exon	357071059	357071233	1000	-	.	transcript_id "STRG.12472.1"; gene_id "STRG.12472";
2B	StringTie	exon	357071480	357071559	1000	-	.	transcript_id "STRG.12472.1"; gene_id "STRG.12472";
2B	StringTie	exon	357072050	357072112	1000	-	.	transcript_id "STRG.12472.1"; gene_id "STRG.12472";
2B	StringTie	exon	357072304	357072413	1000	-	.	transcript_id "STRG.12472.1"; gene_id "STRG.12472";
2B	StringTie	exon	357074681	357074789	1000	-	.	transcript_id "STRG.12472.1"; gene_id "STRG.12472";
2B	StringTie	exon	357075134	357075208	1000	-	.	transcript_id "STRG.12472.1"; gene_id "STRG.12472";
2B	StringTie	exon	357077760	357077856	1000	-	.	transcript_id "STRG.12472.1"; gene_id "STRG.12472";
2B	StringTie	exon	357078040	357078101	1000	-	.	transcript_id "STRG.12472.1"; gene_id "STRG.12472";
2B	StringTie	exon	357078193	357078229	1000	-	.	transcript_id "STRG.12472.1"; gene_id "STRG.12472";
2B	StringTie	exon	357078401	357078461	1000	-	.	transcript_id "STRG.12472.1"; gene_id "STRG.12472";
2B	StringTie	exon	357079182	357079296	1000	-	.	transcript_id "STRG.12472.1"; gene_id "STRG.12472";
2B	StringTie	exon	357079547	357079639	1000	-	.	transcript_id "STRG.12472.1"; gene_id "STRG.12472";
2B	StringTie	exon	357085898	357085946	1000	-	.	transcript_id "STRG.12472.1"; gene_id "STRG.12472";
2B	StringTie	exon	357086043	357086143	1000	-	.	transcript_id "STRG.12472.1"; gene_id "STRG.12472";
2B	StringTie	exon	357086296	357086389	1000	-	.	transcript_id "STRG.12472.1"; gene_id "STRG.12472";
2B	StringTie	exon	357086505	357086789	1000	-	.	transcript_id "STRG.12472.1"; gene_id "STRG.12472";
2B	StringTie	transcript	357070406	357086789	1000	-	.	transcript_id "STRG.12472.2"; gene_id "STRG.12472"
2B	StringTie	exon	357070406	357070931	1000	-	.	transcript_id "STRG.12472.2"; gene_id "STRG.12472";
2B	StringTie	exon	357071059	357071233	1000	-	.	transcript_id "STRG.12472.2"; gene_id "STRG.12472";
2B	StringTie	exon	357071480	357071559	1000	-	.	transcript_id "STRG.12472.2"; gene_id "STRG.12472";
2B	StringTie	exon	357072050	357072112	1000	-	.	transcript_id "STRG.12472.2"; gene_id "STRG.12472";
2B	StringTie	exon	357072304	357072413	1000	-	.	transcript_id "STRG.12472.2"; gene_id "STRG.12472";
2B	StringTie	exon	357074681	357074789	1000	-	.	transcript_id "STRG.12472.2"; gene_id "STRG.12472";
2B	StringTie	exon	357075134	357075208	1000	-	.	transcript_id "STRG.12472.2"; gene_id "STRG.12472";
2B	StringTie	exon	357077760	357077856	1000	-	.	transcript_id "STRG.12472.2"; gene_id "STRG.12472";
2B	StringTie	exon	357078040	357078101	1000	-	.	transcript_id "STRG.12472.2"; gene_id "STRG.12472";
2B	StringTie	exon	357078193	357078229	1000	-	.	transcript_id "STRG.12472.2"; gene_id "STRG.12472";
2B	StringTie	exon	357078401	357078461	1000	-	.	transcript_id "STRG.12472.2"; gene_id "STRG.12472";
2B	StringTie	exon	357079182	357079296	1000	-	.	transcript_id "STRG.12472.2"; gene_id "STRG.12472";
2B	StringTie	exon	357079547	357079639	1000	-	.	transcript_id "STRG.12472.2"; gene_id "STRG.12472";
2B	StringTie	exon	357086043	357086143	1000	-	.	transcript_id "STRG.12472.2"; gene_id "STRG.12472";
2B	StringTie	exon	357086296	357086389	1000	-	.	transcript_id "STRG.12472.2"; gene_id "STRG.12472";
2B	StringTie	exon	357086505	357086789	1000	-	.	transcript_id "STRG.12472.2"; gene_id "STRG.12472";
2B	StringTie	transcript	358360229	358383087	1000	+	.	transcript_id "STRG.12473.1"; gene_id "STRG.12473"
2B	StringTie	exon	358360229	358360542	1000	+	.	transcript_id "STRG.12473.1"; gene_id "STRG.12473";
2B	StringTie	exon	358360642	358360723	1000	+	.	transcript_id "STRG.12473.1"; gene_id "STRG.12473";
2B	StringTie	exon	358361524	358361650	1000	+	.	transcript_id "STRG.12473.1"; gene_id "STRG.12473";
2B	StringTie	exon	358362343	358362426	1000	+	.	transcript_id "STRG.12473.1"; gene_id "STRG.12473";
2B	StringTie	exon	358362804	358362898	1000	+	.	transcript_id "STRG.12473.1"; gene_id "STRG.12473";
2B	StringTie	exon	358363858	358363949	1000	+	.	transcript_id "STRG.12473.1"; gene_id "STRG.12473";
2B	StringTie	exon	358364456	358364509	1000	+	.	transcript_id "STRG.12473.1"; gene_id "STRG.12473";
2B	StringTie	exon	358369166	358369218	1000	+	.	transcript_id "STRG.12473.1"; gene_id "STRG.12473";
2B	StringTie	exon	358369528	358369595	1000	+	.	transcript_id "STRG.12473.1"; gene_id "STRG.12473";
2B	StringTie	exon	358369904	358369979	1000	+	.	transcript_id "STRG.12473.1"; gene_id "STRG.12473";
2B	StringTie	exon	358370145	358370228	1000	+	.	transcript_id "STRG.12473.1"; gene_id "STRG.12473";
2B	StringTie	exon	358371008	358371156	1000	+	.	transcript_id "STRG.12473.1"; gene_id "STRG.12473";
2B	StringTie	exon	358371532	358371649	1000	+	.	transcript_id "STRG.12473.1"; gene_id "STRG.12473";
2B	StringTie	exon	358371735	358371851	1000	+	.	transcript_id "STRG.12473.1"; gene_id "STRG.12473";
2B	StringTie	exon	358372384	358372604	1000	+	.	transcript_id "STRG.12473.1"; gene_id "STRG.12473";
2B	StringTie	exon	358373401	358373490	1000	+	.	transcript_id "STRG.12473.1"; gene_id "STRG.12473";
2B	StringTie	exon	358373616	358373727	1000	+	.	transcript_id "STRG.12473.1"; gene_id "STRG.12473";
2B	StringTie	exon	358380411	358380521	1000	+	.	transcript_id "STRG.12473.1"; gene_id "STRG.12473";
2B	StringTie	exon	358380602	358380739	1000	+	.	transcript_id "STRG.12473.1"; gene_id "STRG.12473";
2B	StringTie	exon	358380835	358380885	1000	+	.	transcript_id "STRG.12473.1"; gene_id "STRG.12473";
2B	StringTie	exon	358380963	358381075	1000	+	.	transcript_id "STRG.12473.1"; gene_id "STRG.12473";
2B	StringTie	exon	358381355	358381502	1000	+	.	transcript_id "STRG.12473.1"; gene_id "STRG.12473";
2B	StringTie	exon	358381592	358381696	1000	+	.	transcript_id "STRG.12473.1"; gene_id "STRG.12473";
2B	StringTie	exon	358381781	358381882	1000	+	.	transcript_id "STRG.12473.1"; gene_id "STRG.12473";
2B	StringTie	exon	358382193	358382265	1000	+	.	transcript_id "STRG.12473.1"; gene_id "STRG.12473";
2B	StringTie	exon	358382339	358382505	1000	+	.	transcript_id "STRG.12473.1"; gene_id "STRG.12473";
2B	StringTie	exon	358382596	358383087	1000	+	.	transcript_id "STRG.12473.1"; gene_id "STRG.12473";
2B	StringTie	transcript	358864613	358876480	1000	-	.	transcript_id "STRG.12477.1"; gene_id "STRG.12477"
2B	StringTie	exon	358864613	358865099	1000	-	.	transcript_id "STRG.12477.1"; gene_id "STRG.12477";
2B	StringTie	exon	358865185	358865268	1000	-	.	transcript_id "STRG.12477.1"; gene_id "STRG.12477";
2B	StringTie	exon	358865349	358865423	1000	-	.	transcript_id "STRG.12477.1"; gene_id "STRG.12477";
2B	StringTie	exon	358866318	358866434	1000	-	.	transcript_id "STRG.12477.1"; gene_id "STRG.12477";
2B	StringTie	exon	358866794	358866877	1000	-	.	transcript_id "STRG.12477.1"; gene_id "STRG.12477";
2B	StringTie	exon	358866978	358867043	1000	-	.	transcript_id "STRG.12477.1"; gene_id "STRG.12477";
2B	StringTie	exon	358867127	358867192	1000	-	.	transcript_id "STRG.12477.1"; gene_id "STRG.12477";
2B	StringTie	exon	358867303	358867374	1000	-	.	transcript_id "STRG.12477.1"; gene_id "STRG.12477";
2B	StringTie	exon	358867448	358867549	1000	-	.	transcript_id "STRG.12477.1"; gene_id "STRG.12477";
2B	StringTie	exon	358867641	358867818	1000	-	.	transcript_id "STRG.12477.1"; gene_id "STRG.12477";
2B	StringTie	exon	358867903	358867958	1000	-	.	transcript_id "STRG.12477.1"; gene_id "STRG.12477";
2B	StringTie	exon	358868374	358868484	1000	-	.	transcript_id "STRG.12477.1"; gene_id "STRG.12477";
2B	StringTie	exon	358868578	358868646	1000	-	.	transcript_id "STRG.12477.1"; gene_id "STRG.12477";
2B	StringTie	exon	358868760	358868868	1000	-	.	transcript_id "STRG.12477.1"; gene_id "STRG.12477";
2B	StringTie	exon	358868957	358869045	1000	-	.	transcript_id "STRG.12477.1"; gene_id "STRG.12477";
2B	StringTie	exon	358869147	358869224	1000	-	.	transcript_id "STRG.12477.1"; gene_id "STRG.12477";
2B	StringTie	exon	358869988	358870110	1000	-	.	transcript_id "STRG.12477.1"; gene_id "STRG.12477";
2B	StringTie	exon	358870563	358870682	1000	-	.	transcript_id "STRG.12477.1"; gene_id "STRG.12477";
2B	StringTie	exon	358870782	358870862	1000	-	.	transcript_id "STRG.12477.1"; gene_id "STRG.12477";
2B	StringTie	exon	358870937	358871083	1000	-	.	transcript_id "STRG.12477.1"; gene_id "STRG.12477";
2B	StringTie	exon	358871167	358871245	1000	-	.	transcript_id "STRG.12477.1"; gene_id "STRG.12477";
2B	StringTie	exon	358871925	358871999	1000	-	.	transcript_id "STRG.12477.1"; gene_id "STRG.12477";
2B	StringTie	exon	358872413	358872522	1000	-	.	transcript_id "STRG.12477.1"; gene_id "STRG.12477";
2B	StringTie	exon	358873229	358873327	1000	-	.	transcript_id "STRG.12477.1"; gene_id "STRG.12477";
2B	StringTie	exon	358873555	358873670	1000	-	.	transcript_id "STRG.12477.1"; gene_id "STRG.12477";
2B	StringTie	exon	358873756	358873864	1000	-	.	transcript_id "STRG.12477.1"; gene_id "STRG.12477";
2B	StringTie	exon	358873963	358874181	1000	-	.	transcript_id "STRG.12477.1"; gene_id "STRG.12477";
2B	StringTie	exon	358874264	358874529	1000	-	.	transcript_id "STRG.12477.1"; gene_id "STRG.12477";
2B	StringTie	exon	358874734	358874891	1000	-	.	transcript_id "STRG.12477.1"; gene_id "STRG.12477";
2B	StringTie	exon	358874992	358875139	1000	-	.	transcript_id "STRG.12477.1"; gene_id "STRG.12477";
2B	StringTie	exon	358875874	358875949	1000	-	.	transcript_id "STRG.12477.1"; gene_id "STRG.12477";
2B	StringTie	exon	358876265	358876480	1000	-	.	transcript_id "STRG.12477.1"; gene_id "STRG.12477";
2B	StringTie	transcript	359676504	359682486	1000	-	.	transcript_id "STRG.12474.1"; gene_id "STRG.12474"
2B	StringTie	exon	359676504	359677669	1000	-	.	transcript_id "STRG.12474.1"; gene_id "STRG.12474";
2B	StringTie	exon	359677967	359678095	1000	-	.	transcript_id "STRG.12474.1"; gene_id "STRG.12474";
2B	StringTie	exon	359678196	359678312	1000	-	.	transcript_id "STRG.12474.1"; gene_id "STRG.12474";
2B	StringTie	exon	359678385	359678536	1000	-	.	transcript_id "STRG.12474.1"; gene_id "STRG.12474";
2B	StringTie	exon	359678632	359679569	1000	-	.	transcript_id "STRG.12474.1"; gene_id "STRG.12474";
2B	StringTie	exon	359679824	359680072	1000	-	.	transcript_id "STRG.12474.1"; gene_id "STRG.12474";
2B	StringTie	exon	359680167	359680624	1000	-	.	transcript_id "STRG.12474.1"; gene_id "STRG.12474";
2B	StringTie	exon	359681255	359681347	1000	-	.	transcript_id "STRG.12474.1"; gene_id "STRG.12474";
2B	StringTie	exon	359681922	359682486	1000	-	.	transcript_id "STRG.12474.1"; gene_id "STRG.12474";
2B	StringTie	transcript	360191999	360199963	1000	+	.	transcript_id "STRG.12475.1"; gene_id "STRG.12475"
2B	StringTie	exon	360191999	360192281	1000	+	.	transcript_id "STRG.12475.1"; gene_id "STRG.12475";
2B	StringTie	exon	360197660	360199963	1000	+	.	transcript_id "STRG.12475.1"; gene_id "STRG.12475";
2B	StringTie	transcript	361127468	361130890	1000	+	.	transcript_id "STRG.12476.1"; gene_id "STRG.12476"
2B	StringTie	exon	361127468	361128873	1000	+	.	transcript_id "STRG.12476.1"; gene_id "STRG.12476";
2B	StringTie	exon	361130342	361130890	1000	+	.	transcript_id "STRG.12476.1"; gene_id "STRG.12476";
2B	StringTie	transcript	361403995	361406939	1000	-	.	transcript_id "STRG.12484.1"; gene_id "STRG.12484"
2B	StringTie	exon	361403995	361404397	1000	-	.	transcript_id "STRG.12484.1"; gene_id "STRG.12484";
2B	StringTie	exon	361404493	361404768	1000	-	.	transcript_id "STRG.12484.1"; gene_id "STRG.12484";
2B	StringTie	exon	361404884	361404946	1000	-	.	transcript_id "STRG.12484.1"; gene_id "STRG.12484";
2B	StringTie	exon	361405028	361405094	1000	-	.	transcript_id "STRG.12484.1"; gene_id "STRG.12484";
2B	StringTie	exon	361405246	361405370	1000	-	.	transcript_id "STRG.12484.1"; gene_id "STRG.12484";
2B	StringTie	exon	361405474	361405551	1000	-	.	transcript_id "STRG.12484.1"; gene_id "STRG.12484";
2B	StringTie	exon	361405657	361405703	1000	-	.	transcript_id "STRG.12484.1"; gene_id "STRG.12484";
2B	StringTie	exon	361405846	361405970	1000	-	.	transcript_id "STRG.12484.1"; gene_id "STRG.12484";
2B	StringTie	exon	361406421	361406561	1000	-	.	transcript_id "STRG.12484.1"; gene_id "STRG.12484";
2B	StringTie	exon	361406775	361406939	1000	-	.	transcript_id "STRG.12484.1"; gene_id "STRG.12484";
2B	StringTie	transcript	361403995	361406939	1000	-	.	transcript_id "STRG.12484.2"; gene_id "STRG.12484"
2B	StringTie	exon	361403995	361404397	1000	-	.	transcript_id "STRG.12484.2"; gene_id "STRG.12484";
2B	StringTie	exon	361404493	361404768	1000	-	.	transcript_id "STRG.12484.2"; gene_id "STRG.12484";
2B	StringTie	exon	361404884	361404946	1000	-	.	transcript_id "STRG.12484.2"; gene_id "STRG.12484";
2B	StringTie	exon	361405028	361405094	1000	-	.	transcript_id "STRG.12484.2"; gene_id "STRG.12484";
2B	StringTie	exon	361405246	361405370	1000	-	.	transcript_id "STRG.12484.2"; gene_id "STRG.12484";
2B	StringTie	exon	361405474	361405551	1000	-	.	transcript_id "STRG.12484.2"; gene_id "STRG.12484";
2B	StringTie	exon	361405657	361405703	1000	-	.	transcript_id "STRG.12484.2"; gene_id "STRG.12484";
2B	StringTie	exon	361405846	361405970	1000	-	.	transcript_id "STRG.12484.2"; gene_id "STRG.12484";
2B	StringTie	exon	361406421	361406561	1000	-	.	transcript_id "STRG.12484.2"; gene_id "STRG.12484";
2B	StringTie	exon	361406669	361406939	1000	-	.	transcript_id "STRG.12484.2"; gene_id "STRG.12484";
2B	StringTie	transcript	361403995	361406939	1000	-	.	transcript_id "STRG.12484.3"; gene_id "STRG.12484"
2B	StringTie	exon	361403995	361404397	1000	-	.	transcript_id "STRG.12484.3"; gene_id "STRG.12484";
2B	StringTie	exon	361404493	361404768	1000	-	.	transcript_id "STRG.12484.3"; gene_id "STRG.12484";
2B	StringTie	exon	361404884	361404946	1000	-	.	transcript_id "STRG.12484.3"; gene_id "STRG.12484";
2B	StringTie	exon	361405028	361405094	1000	-	.	transcript_id "STRG.12484.3"; gene_id "STRG.12484";
2B	StringTie	exon	361405246	361405370	1000	-	.	transcript_id "STRG.12484.3"; gene_id "STRG.12484";
2B	StringTie	exon	361405474	361405551	1000	-	.	transcript_id "STRG.12484.3"; gene_id "STRG.12484";
2B	StringTie	exon	361405657	361405703	1000	-	.	transcript_id "STRG.12484.3"; gene_id "STRG.12484";
2B	StringTie	exon	361405846	361405970	1000	-	.	transcript_id "STRG.12484.3"; gene_id "STRG.12484";
2B	StringTie	exon	361406421	361406609	1000	-	.	transcript_id "STRG.12484.3"; gene_id "STRG.12484";
2B	StringTie	exon	361406775	361406939	1000	-	.	transcript_id "STRG.12484.3"; gene_id "STRG.12484";
2B	StringTie	transcript	361407585	361411405	1000	-	.	transcript_id "STRG.12485.1"; gene_id "STRG.12485"
2B	StringTie	exon	361407585	361408105	1000	-	.	transcript_id "STRG.12485.1"; gene_id "STRG.12485";
2B	StringTie	exon	361408196	361408288	1000	-	.	transcript_id "STRG.12485.1"; gene_id "STRG.12485";
2B	StringTie	exon	361409673	361409980	1000	-	.	transcript_id "STRG.12485.1"; gene_id "STRG.12485";
2B	StringTie	exon	361410085	361410321	1000	-	.	transcript_id "STRG.12485.1"; gene_id "STRG.12485";
2B	StringTie	exon	361411342	361411405	1000	-	.	transcript_id "STRG.12485.1"; gene_id "STRG.12485";
2B	StringTie	transcript	361908975	361912155	1000	-	.	transcript_id "STRG.12478.3"; gene_id "STRG.12478"
2B	StringTie	exon	361908975	361909333	1000	-	.	transcript_id "STRG.12478.3"; gene_id "STRG.12478";
2B	StringTie	exon	361910287	361910505	1000	-	.	transcript_id "STRG.12478.3"; gene_id "STRG.12478";
2B	StringTie	exon	361910588	361912155	1000	-	.	transcript_id "STRG.12478.3"; gene_id "STRG.12478";
2B	StringTie	transcript	361908975	361912834	1000	-	.	transcript_id "STRG.12478.2"; gene_id "STRG.12478"
2B	StringTie	exon	361908975	361909333	1000	-	.	transcript_id "STRG.12478.2"; gene_id "STRG.12478";
2B	StringTie	exon	361910287	361910505	1000	-	.	transcript_id "STRG.12478.2"; gene_id "STRG.12478";
2B	StringTie	exon	361910588	361910650	1000	-	.	transcript_id "STRG.12478.2"; gene_id "STRG.12478";
2B	StringTie	exon	361910874	361910946	1000	-	.	transcript_id "STRG.12478.2"; gene_id "STRG.12478";
2B	StringTie	exon	361911401	361911465	1000	-	.	transcript_id "STRG.12478.2"; gene_id "STRG.12478";
2B	StringTie	exon	361912174	361912276	1000	-	.	transcript_id "STRG.12478.2"; gene_id "STRG.12478";
2B	StringTie	exon	361912572	361912626	1000	-	.	transcript_id "STRG.12478.2"; gene_id "STRG.12478";
2B	StringTie	exon	361912696	361912834	1000	-	.	transcript_id "STRG.12478.2"; gene_id "STRG.12478";
2B	StringTie	transcript	361908975	361913492	1000	-	.	transcript_id "STRG.12478.1"; gene_id "STRG.12478"
2B	StringTie	exon	361908975	361909333	1000	-	.	transcript_id "STRG.12478.1"; gene_id "STRG.12478";
2B	StringTie	exon	361910287	361910505	1000	-	.	transcript_id "STRG.12478.1"; gene_id "STRG.12478";
2B	StringTie	exon	361910588	361910650	1000	-	.	transcript_id "STRG.12478.1"; gene_id "STRG.12478";
2B	StringTie	exon	361910874	361910946	1000	-	.	transcript_id "STRG.12478.1"; gene_id "STRG.12478";
2B	StringTie	exon	361911401	361911465	1000	-	.	transcript_id "STRG.12478.1"; gene_id "STRG.12478";
2B	StringTie	exon	361912174	361912276	1000	-	.	transcript_id "STRG.12478.1"; gene_id "STRG.12478";
2B	StringTie	exon	361912696	361912834	1000	-	.	transcript_id "STRG.12478.1"; gene_id "STRG.12478";
2B	StringTie	exon	361913128	361913492	1000	-	.	transcript_id "STRG.12478.1"; gene_id "STRG.12478";
2B	StringTie	transcript	361928996	361932566	1000	+	.	transcript_id "STRG.12479.1"; gene_id "STRG.12479"
2B	StringTie	exon	361928996	361929497	1000	+	.	transcript_id "STRG.12479.1"; gene_id "STRG.12479";
2B	StringTie	exon	361930025	361932566	1000	+	.	transcript_id "STRG.12479.1"; gene_id "STRG.12479";
2B	StringTie	transcript	361935416	361937382	1000	+	.	transcript_id "STRG.12480.1"; gene_id "STRG.12480"
2B	StringTie	exon	361935416	361936192	1000	+	.	transcript_id "STRG.12480.1"; gene_id "STRG.12480";
2B	StringTie	exon	361936628	361937382	1000	+	.	transcript_id "STRG.12480.1"; gene_id "STRG.12480";
2B	StringTie	transcript	362644500	362650545	1000	+	.	transcript_id "STRG.12481.1"; gene_id "STRG.12481"
2B	StringTie	exon	362644500	362645121	1000	+	.	transcript_id "STRG.12481.1"; gene_id "STRG.12481";
2B	StringTie	exon	362645255	362645562	1000	+	.	transcript_id "STRG.12481.1"; gene_id "STRG.12481";
2B	StringTie	exon	362645679	362645928	1000	+	.	transcript_id "STRG.12481.1"; gene_id "STRG.12481";
2B	StringTie	exon	362646031	362646163	1000	+	.	transcript_id "STRG.12481.1"; gene_id "STRG.12481";
2B	StringTie	exon	362646244	362647926	1000	+	.	transcript_id "STRG.12481.1"; gene_id "STRG.12481";
2B	StringTie	exon	362648016	362648933	1000	+	.	transcript_id "STRG.12481.1"; gene_id "STRG.12481";
2B	StringTie	exon	362649855	362650545	1000	+	.	transcript_id "STRG.12481.1"; gene_id "STRG.12481";
2B	StringTie	transcript	362644500	362650545	1000	+	.	transcript_id "STRG.12481.2"; gene_id "STRG.12481"
2B	StringTie	exon	362644500	362645121	1000	+	.	transcript_id "STRG.12481.2"; gene_id "STRG.12481";
2B	StringTie	exon	362645255	362645562	1000	+	.	transcript_id "STRG.12481.2"; gene_id "STRG.12481";
2B	StringTie	exon	362645679	362645928	1000	+	.	transcript_id "STRG.12481.2"; gene_id "STRG.12481";
2B	StringTie	exon	362646031	362646163	1000	+	.	transcript_id "STRG.12481.2"; gene_id "STRG.12481";
2B	StringTie	exon	362646244	362646309	1000	+	.	transcript_id "STRG.12481.2"; gene_id "STRG.12481";
2B	StringTie	exon	362646584	362646720	1000	+	.	transcript_id "STRG.12481.2"; gene_id "STRG.12481";
2B	StringTie	exon	362647467	362647562	1000	+	.	transcript_id "STRG.12481.2"; gene_id "STRG.12481";
2B	StringTie	exon	362647793	362647926	1000	+	.	transcript_id "STRG.12481.2"; gene_id "STRG.12481";
2B	StringTie	exon	362648016	362648161	1000	+	.	transcript_id "STRG.12481.2"; gene_id "STRG.12481";
2B	StringTie	exon	362648809	362648933	1000	+	.	transcript_id "STRG.12481.2"; gene_id "STRG.12481";
2B	StringTie	exon	362649855	362650545	1000	+	.	transcript_id "STRG.12481.2"; gene_id "STRG.12481";
2B	StringTie	transcript	362644500	362650545	1000	+	.	transcript_id "STRG.12481.3"; gene_id "STRG.12481"
2B	StringTie	exon	362644500	362645121	1000	+	.	transcript_id "STRG.12481.3"; gene_id "STRG.12481";
2B	StringTie	exon	362645255	362645562	1000	+	.	transcript_id "STRG.12481.3"; gene_id "STRG.12481";
2B	StringTie	exon	362645679	362645928	1000	+	.	transcript_id "STRG.12481.3"; gene_id "STRG.12481";
2B	StringTie	exon	362646031	362646163	1000	+	.	transcript_id "STRG.12481.3"; gene_id "STRG.12481";
2B	StringTie	exon	362646244	362647562	1000	+	.	transcript_id "STRG.12481.3"; gene_id "STRG.12481";
2B	StringTie	exon	362647793	362647926	1000	+	.	transcript_id "STRG.12481.3"; gene_id "STRG.12481";
2B	StringTie	exon	362648016	362648188	1000	+	.	transcript_id "STRG.12481.3"; gene_id "STRG.12481";
2B	StringTie	exon	362648809	362648933	1000	+	.	transcript_id "STRG.12481.3"; gene_id "STRG.12481";
2B	StringTie	exon	362649855	362650545	1000	+	.	transcript_id "STRG.12481.3"; gene_id "STRG.12481";
2B	StringTie	transcript	362644500	362650545	1000	+	.	transcript_id "STRG.12481.4"; gene_id "STRG.12481"
2B	StringTie	exon	362644500	362645121	1000	+	.	transcript_id "STRG.12481.4"; gene_id "STRG.12481";
2B	StringTie	exon	362645255	362645562	1000	+	.	transcript_id "STRG.12481.4"; gene_id "STRG.12481";
2B	StringTie	exon	362645679	362645928	1000	+	.	transcript_id "STRG.12481.4"; gene_id "STRG.12481";
2B	StringTie	exon	362646031	362646163	1000	+	.	transcript_id "STRG.12481.4"; gene_id "STRG.12481";
2B	StringTie	exon	362646244	362647926	1000	+	.	transcript_id "STRG.12481.4"; gene_id "STRG.12481";
2B	StringTie	exon	362648016	362648976	1000	+	.	transcript_id "STRG.12481.4"; gene_id "STRG.12481";
2B	StringTie	exon	362649855	362650545	1000	+	.	transcript_id "STRG.12481.4"; gene_id "STRG.12481";
2B	StringTie	transcript	362644500	362650545	1000	+	.	transcript_id "STRG.12481.5"; gene_id "STRG.12481"
2B	StringTie	exon	362644500	362645121	1000	+	.	transcript_id "STRG.12481.5"; gene_id "STRG.12481";
2B	StringTie	exon	362645255	362645562	1000	+	.	transcript_id "STRG.12481.5"; gene_id "STRG.12481";
2B	StringTie	exon	362645679	362645928	1000	+	.	transcript_id "STRG.12481.5"; gene_id "STRG.12481";
2B	StringTie	exon	362646031	362646163	1000	+	.	transcript_id "STRG.12481.5"; gene_id "STRG.12481";
2B	StringTie	exon	362646244	362646309	1000	+	.	transcript_id "STRG.12481.5"; gene_id "STRG.12481";
2B	StringTie	exon	362646584	362646720	1000	+	.	transcript_id "STRG.12481.5"; gene_id "STRG.12481";
2B	StringTie	exon	362647467	362647562	1000	+	.	transcript_id "STRG.12481.5"; gene_id "STRG.12481";
2B	StringTie	exon	362647793	362647926	1000	+	.	transcript_id "STRG.12481.5"; gene_id "STRG.12481";
2B	StringTie	exon	362648016	362648188	1000	+	.	transcript_id "STRG.12481.5"; gene_id "STRG.12481";
2B	StringTie	exon	362648809	362648933	1000	+	.	transcript_id "STRG.12481.5"; gene_id "STRG.12481";
2B	StringTie	exon	362649855	362650545	1000	+	.	transcript_id "STRG.12481.5"; gene_id "STRG.12481";
2B	StringTie	transcript	362644500	362650545	1000	+	.	transcript_id "STRG.12481.6"; gene_id "STRG.12481"
2B	StringTie	exon	362644500	362645121	1000	+	.	transcript_id "STRG.12481.6"; gene_id "STRG.12481";
2B	StringTie	exon	362645255	362645562	1000	+	.	transcript_id "STRG.12481.6"; gene_id "STRG.12481";
2B	StringTie	exon	362645679	362645928	1000	+	.	transcript_id "STRG.12481.6"; gene_id "STRG.12481";
2B	StringTie	exon	362646031	362646163	1000	+	.	transcript_id "STRG.12481.6"; gene_id "STRG.12481";
2B	StringTie	exon	362646244	362646309	1000	+	.	transcript_id "STRG.12481.6"; gene_id "STRG.12481";
2B	StringTie	exon	362646584	362646720	1000	+	.	transcript_id "STRG.12481.6"; gene_id "STRG.12481";
2B	StringTie	exon	362647793	362647926	1000	+	.	transcript_id "STRG.12481.6"; gene_id "STRG.12481";
2B	StringTie	exon	362648016	362648161	1000	+	.	transcript_id "STRG.12481.6"; gene_id "STRG.12481";
2B	StringTie	exon	362648809	362648976	1000	+	.	transcript_id "STRG.12481.6"; gene_id "STRG.12481";
2B	StringTie	exon	362649855	362650545	1000	+	.	transcript_id "STRG.12481.6"; gene_id "STRG.12481";
2B	StringTie	transcript	362644500	362650545	1000	+	.	transcript_id "STRG.12481.7"; gene_id "STRG.12481"
2B	StringTie	exon	362644500	362645121	1000	+	.	transcript_id "STRG.12481.7"; gene_id "STRG.12481";
2B	StringTie	exon	362645255	362645562	1000	+	.	transcript_id "STRG.12481.7"; gene_id "STRG.12481";
2B	StringTie	exon	362645679	362645928	1000	+	.	transcript_id "STRG.12481.7"; gene_id "STRG.12481";
2B	StringTie	exon	362646031	362646163	1000	+	.	transcript_id "STRG.12481.7"; gene_id "STRG.12481";
2B	StringTie	exon	362646244	362646309	1000	+	.	transcript_id "STRG.12481.7"; gene_id "STRG.12481";
2B	StringTie	exon	362646584	362646720	1000	+	.	transcript_id "STRG.12481.7"; gene_id "STRG.12481";
2B	StringTie	exon	362647793	362647926	1000	+	.	transcript_id "STRG.12481.7"; gene_id "STRG.12481";
2B	StringTie	exon	362648016	362648933	1000	+	.	transcript_id "STRG.12481.7"; gene_id "STRG.12481";
2B	StringTie	exon	362649855	362650545	1000	+	.	transcript_id "STRG.12481.7"; gene_id "STRG.12481";
2B	StringTie	transcript	362646584	362650545	1000	+	.	transcript_id "STRG.12481.8"; gene_id "STRG.12481"
2B	StringTie	exon	362646584	362646720	1000	+	.	transcript_id "STRG.12481.8"; gene_id "STRG.12481";
2B	StringTie	exon	362647793	362647926	1000	+	.	transcript_id "STRG.12481.8"; gene_id "STRG.12481";
2B	StringTie	exon	362648016	362648161	1000	+	.	transcript_id "STRG.12481.8"; gene_id "STRG.12481";
2B	StringTie	exon	362648809	362648933	1000	+	.	transcript_id "STRG.12481.8"; gene_id "STRG.12481";
2B	StringTie	exon	362649855	362650545	1000	+	.	transcript_id "STRG.12481.8"; gene_id "STRG.12481";
2B	StringTie	transcript	362646721	362650545	1000	+	.	transcript_id "STRG.12481.9"; gene_id "STRG.12481"
2B	StringTie	exon	362646721	362647926	1000	+	.	transcript_id "STRG.12481.9"; gene_id "STRG.12481";
2B	StringTie	exon	362648016	362648188	1000	+	.	transcript_id "STRG.12481.9"; gene_id "STRG.12481";
2B	StringTie	exon	362648809	362648933	1000	+	.	transcript_id "STRG.12481.9"; gene_id "STRG.12481";
2B	StringTie	exon	362649855	362650545	1000	+	.	transcript_id "STRG.12481.9"; gene_id "STRG.12481";
2B	StringTie	transcript	362681861	362687969	1000	-	.	transcript_id "STRG.12483.1"; gene_id "STRG.12483"
2B	StringTie	exon	362681861	362682281	1000	-	.	transcript_id "STRG.12483.1"; gene_id "STRG.12483";
2B	StringTie	exon	362686353	362687969	1000	-	.	transcript_id "STRG.12483.1"; gene_id "STRG.12483";
2B	StringTie	transcript	362807926	362810730	1000	-	.	transcript_id "STRG.12482.1"; gene_id "STRG.12482"
2B	StringTie	exon	362807926	362808349	1000	-	.	transcript_id "STRG.12482.1"; gene_id "STRG.12482";
2B	StringTie	exon	362808444	362808502	1000	-	.	transcript_id "STRG.12482.1"; gene_id "STRG.12482";
2B	StringTie	exon	362809506	362809620	1000	-	.	transcript_id "STRG.12482.1"; gene_id "STRG.12482";
2B	StringTie	exon	362809703	362809808	1000	-	.	transcript_id "STRG.12482.1"; gene_id "STRG.12482";
2B	StringTie	exon	362809892	362810044	1000	-	.	transcript_id "STRG.12482.1"; gene_id "STRG.12482";
2B	StringTie	exon	362810181	362810433	1000	-	.	transcript_id "STRG.12482.1"; gene_id "STRG.12482";
2B	StringTie	exon	362810526	362810730	1000	-	.	transcript_id "STRG.12482.1"; gene_id "STRG.12482";
2B	StringTie	transcript	363107560	363109839	1000	+	.	transcript_id "STRG.12487.1"; gene_id "STRG.12487"
2B	StringTie	exon	363107560	363107970	1000	+	.	transcript_id "STRG.12487.1"; gene_id "STRG.12487";
2B	StringTie	exon	363108073	363108516	1000	+	.	transcript_id "STRG.12487.1"; gene_id "STRG.12487";
2B	StringTie	exon	363108604	363109839	1000	+	.	transcript_id "STRG.12487.1"; gene_id "STRG.12487";
2B	StringTie	transcript	363301625	363303643	1000	-	.	transcript_id "STRG.12488.1"; gene_id "STRG.12488"
2B	StringTie	exon	363301625	363302247	1000	-	.	transcript_id "STRG.12488.1"; gene_id "STRG.12488";
2B	StringTie	exon	363302337	363302391	1000	-	.	transcript_id "STRG.12488.1"; gene_id "STRG.12488";
2B	StringTie	exon	363302481	363302570	1000	-	.	transcript_id "STRG.12488.1"; gene_id "STRG.12488";
2B	StringTie	exon	363302675	363302742	1000	-	.	transcript_id "STRG.12488.1"; gene_id "STRG.12488";
2B	StringTie	exon	363302822	363302874	1000	-	.	transcript_id "STRG.12488.1"; gene_id "STRG.12488";
2B	StringTie	exon	363302960	363303230	1000	-	.	transcript_id "STRG.12488.1"; gene_id "STRG.12488";
2B	StringTie	exon	363303332	363303643	1000	-	.	transcript_id "STRG.12488.1"; gene_id "STRG.12488";
2B	StringTie	transcript	363401512	363406735	1000	-	.	transcript_id "STRG.12486.1"; gene_id "STRG.12486"
2B	StringTie	exon	363401512	363404459	1000	-	.	transcript_id "STRG.12486.1"; gene_id "STRG.12486";
2B	StringTie	exon	363404618	363406735	1000	-	.	transcript_id "STRG.12486.1"; gene_id "STRG.12486";
2B	StringTie	transcript	363432367	363435657	1000	-	.	transcript_id "STRG.12489.1"; gene_id "STRG.12489"
2B	StringTie	exon	363432367	363432774	1000	-	.	transcript_id "STRG.12489.1"; gene_id "STRG.12489";
2B	StringTie	exon	363432943	363433100	1000	-	.	transcript_id "STRG.12489.1"; gene_id "STRG.12489";
2B	StringTie	exon	363435235	363435336	1000	-	.	transcript_id "STRG.12489.1"; gene_id "STRG.12489";
2B	StringTie	exon	363435459	363435657	1000	-	.	transcript_id "STRG.12489.1"; gene_id "STRG.12489";
2B	StringTie	transcript	363537990	363552612	1000	+	.	transcript_id "STRG.12490.1"; gene_id "STRG.12490"
2B	StringTie	exon	363537990	363538848	1000	+	.	transcript_id "STRG.12490.1"; gene_id "STRG.12490";
2B	StringTie	exon	363538943	363539197	1000	+	.	transcript_id "STRG.12490.1"; gene_id "STRG.12490";
2B	StringTie	exon	363539284	363539496	1000	+	.	transcript_id "STRG.12490.1"; gene_id "STRG.12490";
2B	StringTie	exon	363539585	363539716	1000	+	.	transcript_id "STRG.12490.1"; gene_id "STRG.12490";
2B	StringTie	exon	363540404	363540533	1000	+	.	transcript_id "STRG.12490.1"; gene_id "STRG.12490";
2B	StringTie	exon	363540615	363540661	1000	+	.	transcript_id "STRG.12490.1"; gene_id "STRG.12490";
2B	StringTie	exon	363540733	363540834	1000	+	.	transcript_id "STRG.12490.1"; gene_id "STRG.12490";
2B	StringTie	exon	363540929	363541036	1000	+	.	transcript_id "STRG.12490.1"; gene_id "STRG.12490";
2B	StringTie	exon	363546683	363546825	1000	+	.	transcript_id "STRG.12490.1"; gene_id "STRG.12490";
2B	StringTie	exon	363546920	363547014	1000	+	.	transcript_id "STRG.12490.1"; gene_id "STRG.12490";
2B	StringTie	exon	363547101	363547182	1000	+	.	transcript_id "STRG.12490.1"; gene_id "STRG.12490";
2B	StringTie	exon	363547301	363547352	1000	+	.	transcript_id "STRG.12490.1"; gene_id "STRG.12490";
2B	StringTie	exon	363547421	363547501	1000	+	.	transcript_id "STRG.12490.1"; gene_id "STRG.12490";
2B	StringTie	exon	363547984	363548079	1000	+	.	transcript_id "STRG.12490.1"; gene_id "STRG.12490";
2B	StringTie	exon	363548165	363548268	1000	+	.	transcript_id "STRG.12490.1"; gene_id "STRG.12490";
2B	StringTie	exon	363548773	363549235	1000	+	.	transcript_id "STRG.12490.1"; gene_id "STRG.12490";
2B	StringTie	exon	363549316	363549351	1000	+	.	transcript_id "STRG.12490.1"; gene_id "STRG.12490";
2B	StringTie	exon	363549431	363549638	1000	+	.	transcript_id "STRG.12490.1"; gene_id "STRG.12490";
2B	StringTie	exon	363549788	363549921	1000	+	.	transcript_id "STRG.12490.1"; gene_id "STRG.12490";
2B	StringTie	exon	363550007	363550193	1000	+	.	transcript_id "STRG.12490.1"; gene_id "STRG.12490";
2B	StringTie	exon	363550293	363550525	1000	+	.	transcript_id "STRG.12490.1"; gene_id "STRG.12490";
2B	StringTie	exon	363550626	363550721	1000	+	.	transcript_id "STRG.12490.1"; gene_id "STRG.12490";
2B	StringTie	exon	363550831	363550926	1000	+	.	transcript_id "STRG.12490.1"; gene_id "STRG.12490";
2B	StringTie	exon	363551008	363551040	1000	+	.	transcript_id "STRG.12490.1"; gene_id "STRG.12490";
2B	StringTie	exon	363551174	363551296	1000	+	.	transcript_id "STRG.12490.1"; gene_id "STRG.12490";
2B	StringTie	exon	363551430	363551490	1000	+	.	transcript_id "STRG.12490.1"; gene_id "STRG.12490";
2B	StringTie	exon	363551605	363551660	1000	+	.	transcript_id "STRG.12490.1"; gene_id "STRG.12490";
2B	StringTie	exon	363551782	363551838	1000	+	.	transcript_id "STRG.12490.1"; gene_id "STRG.12490";
2B	StringTie	exon	363551951	363552071	1000	+	.	transcript_id "STRG.12490.1"; gene_id "STRG.12490";
2B	StringTie	exon	363552234	363552612	1000	+	.	transcript_id "STRG.12490.1"; gene_id "STRG.12490";
2B	StringTie	transcript	363549431	363552612	1000	+	.	transcript_id "STRG.12490.2"; gene_id "STRG.12490"
2B	StringTie	exon	363549431	363549638	1000	+	.	transcript_id "STRG.12490.2"; gene_id "STRG.12490";
2B	StringTie	exon	363549788	363549921	1000	+	.	transcript_id "STRG.12490.2"; gene_id "STRG.12490";
2B	StringTie	exon	363550007	363550193	1000	+	.	transcript_id "STRG.12490.2"; gene_id "STRG.12490";
2B	StringTie	exon	363550293	363550525	1000	+	.	transcript_id "STRG.12490.2"; gene_id "STRG.12490";
2B	StringTie	exon	363550626	363550721	1000	+	.	transcript_id "STRG.12490.2"; gene_id "STRG.12490";
2B	StringTie	exon	363550831	363550926	1000	+	.	transcript_id "STRG.12490.2"; gene_id "STRG.12490";
2B	StringTie	exon	363551174	363551296	1000	+	.	transcript_id "STRG.12490.2"; gene_id "STRG.12490";
2B	StringTie	exon	363551430	363551490	1000	+	.	transcript_id "STRG.12490.2"; gene_id "STRG.12490";
2B	StringTie	exon	363551605	363551660	1000	+	.	transcript_id "STRG.12490.2"; gene_id "STRG.12490";
2B	StringTie	exon	363551782	363551838	1000	+	.	transcript_id "STRG.12490.2"; gene_id "STRG.12490";
2B	StringTie	exon	363551951	363552071	1000	+	.	transcript_id "STRG.12490.2"; gene_id "STRG.12490";
2B	StringTie	exon	363552234	363552612	1000	+	.	transcript_id "STRG.12490.2"; gene_id "STRG.12490";
2B	StringTie	transcript	363952563	363956854	1000	+	.	transcript_id "STRG.12491.1"; gene_id "STRG.12491"
2B	StringTie	exon	363952563	363952788	1000	+	.	transcript_id "STRG.12491.1"; gene_id "STRG.12491";
2B	StringTie	exon	363952904	363953137	1000	+	.	transcript_id "STRG.12491.1"; gene_id "STRG.12491";
2B	StringTie	exon	363953249	363953342	1000	+	.	transcript_id "STRG.12491.1"; gene_id "STRG.12491";
2B	StringTie	exon	363954524	363954738	1000	+	.	transcript_id "STRG.12491.1"; gene_id "STRG.12491";
2B	StringTie	exon	363955148	363955290	1000	+	.	transcript_id "STRG.12491.1"; gene_id "STRG.12491";
2B	StringTie	exon	363955890	363956854	1000	+	.	transcript_id "STRG.12491.1"; gene_id "STRG.12491";
2B	StringTie	transcript	364128628	364132825	1000	-	.	transcript_id "STRG.12492.1"; gene_id "STRG.12492"
2B	StringTie	exon	364128628	364129406	1000	-	.	transcript_id "STRG.12492.1"; gene_id "STRG.12492";
2B	StringTie	exon	364130083	364132825	1000	-	.	transcript_id "STRG.12492.1"; gene_id "STRG.12492";
2B	StringTie	transcript	364424065	364428621	1000	+	.	transcript_id "STRG.12493.1"; gene_id "STRG.12493"
2B	StringTie	exon	364424065	364425877	1000	+	.	transcript_id "STRG.12493.1"; gene_id "STRG.12493";
2B	StringTie	exon	364426776	364426904	1000	+	.	transcript_id "STRG.12493.1"; gene_id "STRG.12493";
2B	StringTie	exon	364427538	364427560	1000	+	.	transcript_id "STRG.12493.1"; gene_id "STRG.12493";
2B	StringTie	exon	364427665	364428621	1000	+	.	transcript_id "STRG.12493.1"; gene_id "STRG.12493";
2B	StringTie	transcript	364428665	364432841	1000	+	.	transcript_id "STRG.12494.1"; gene_id "STRG.12494"
2B	StringTie	exon	364428665	364429291	1000	+	.	transcript_id "STRG.12494.1"; gene_id "STRG.12494";
2B	StringTie	exon	364429859	364430264	1000	+	.	transcript_id "STRG.12494.1"; gene_id "STRG.12494";
2B	StringTie	exon	364431240	364431455	1000	+	.	transcript_id "STRG.12494.1"; gene_id "STRG.12494";
2B	StringTie	exon	364431747	364431854	1000	+	.	transcript_id "STRG.12494.1"; gene_id "STRG.12494";
2B	StringTie	exon	364431997	364432271	1000	+	.	transcript_id "STRG.12494.1"; gene_id "STRG.12494";
2B	StringTie	exon	364432355	364432841	1000	+	.	transcript_id "STRG.12494.1"; gene_id "STRG.12494";
2B	StringTie	transcript	364428665	364432841	1000	+	.	transcript_id "STRG.12494.2"; gene_id "STRG.12494"
2B	StringTie	exon	364428665	364429291	1000	+	.	transcript_id "STRG.12494.2"; gene_id "STRG.12494";
2B	StringTie	exon	364429859	364430264	1000	+	.	transcript_id "STRG.12494.2"; gene_id "STRG.12494";
2B	StringTie	exon	364431240	364431455	1000	+	.	transcript_id "STRG.12494.2"; gene_id "STRG.12494";
2B	StringTie	exon	364431997	364432271	1000	+	.	transcript_id "STRG.12494.2"; gene_id "STRG.12494";
2B	StringTie	exon	364432355	364432841	1000	+	.	transcript_id "STRG.12494.2"; gene_id "STRG.12494";
2B	StringTie	transcript	364434532	364453989	1000	-	.	transcript_id "STRG.12495.1"; gene_id "STRG.12495"
2B	StringTie	exon	364434532	364434858	1000	-	.	transcript_id "STRG.12495.1"; gene_id "STRG.12495";
2B	StringTie	exon	364436880	364436917	1000	-	.	transcript_id "STRG.12495.1"; gene_id "STRG.12495";
2B	StringTie	exon	364436999	364437119	1000	-	.	transcript_id "STRG.12495.1"; gene_id "STRG.12495";
2B	StringTie	exon	364437211	364437280	1000	-	.	transcript_id "STRG.12495.1"; gene_id "STRG.12495";
2B	StringTie	exon	364437528	364437698	1000	-	.	transcript_id "STRG.12495.1"; gene_id "STRG.12495";
2B	StringTie	exon	364437768	364437942	1000	-	.	transcript_id "STRG.12495.1"; gene_id "STRG.12495";
2B	StringTie	exon	364438028	364438215	1000	-	.	transcript_id "STRG.12495.1"; gene_id "STRG.12495";
2B	StringTie	exon	364438311	364438454	1000	-	.	transcript_id "STRG.12495.1"; gene_id "STRG.12495";
2B	StringTie	exon	364438635	364438698	1000	-	.	transcript_id "STRG.12495.1"; gene_id "STRG.12495";
2B	StringTie	exon	364438790	364438885	1000	-	.	transcript_id "STRG.12495.1"; gene_id "STRG.12495";
2B	StringTie	exon	364438977	364439062	1000	-	.	transcript_id "STRG.12495.1"; gene_id "STRG.12495";
2B	StringTie	exon	364442464	364442551	1000	-	.	transcript_id "STRG.12495.1"; gene_id "STRG.12495";
2B	StringTie	exon	364453392	364453547	1000	-	.	transcript_id "STRG.12495.1"; gene_id "STRG.12495";
2B	StringTie	exon	364453800	364453989	1000	-	.	transcript_id "STRG.12495.1"; gene_id "STRG.12495";
2B	StringTie	transcript	364434946	364437349	1000	+	.	transcript_id "STRG.12496.1"; gene_id "STRG.12496"
2B	StringTie	exon	364434946	364435214	1000	+	.	transcript_id "STRG.12496.1"; gene_id "STRG.12496";
2B	StringTie	exon	364435316	364437349	1000	+	.	transcript_id "STRG.12496.1"; gene_id "STRG.12496";
2B	StringTie	transcript	364673823	364683526	1000	+	.	transcript_id "STRG.12498.1"; gene_id "STRG.12498"
2B	StringTie	exon	364673823	364674052	1000	+	.	transcript_id "STRG.12498.1"; gene_id "STRG.12498";
2B	StringTie	exon	364675004	364675056	1000	+	.	transcript_id "STRG.12498.1"; gene_id "STRG.12498";
2B	StringTie	exon	364675237	364676175	1000	+	.	transcript_id "STRG.12498.1"; gene_id "STRG.12498";
2B	StringTie	exon	364676277	364676397	1000	+	.	transcript_id "STRG.12498.1"; gene_id "STRG.12498";
2B	StringTie	exon	364676481	364676546	1000	+	.	transcript_id "STRG.12498.1"; gene_id "STRG.12498";
2B	StringTie	exon	364677262	364677882	1000	+	.	transcript_id "STRG.12498.1"; gene_id "STRG.12498";
2B	StringTie	exon	364677999	364680654	1000	+	.	transcript_id "STRG.12498.1"; gene_id "STRG.12498";
2B	StringTie	exon	364682468	364682631	1000	+	.	transcript_id "STRG.12498.1"; gene_id "STRG.12498";
2B	StringTie	exon	364682712	364682771	1000	+	.	transcript_id "STRG.12498.1"; gene_id "STRG.12498";
2B	StringTie	exon	364682846	364683526	1000	+	.	transcript_id "STRG.12498.1"; gene_id "STRG.12498";
2B	StringTie	transcript	364674634	364683526	1000	+	.	transcript_id "STRG.12498.2"; gene_id "STRG.12498"
2B	StringTie	exon	364674634	364674803	1000	+	.	transcript_id "STRG.12498.2"; gene_id "STRG.12498";
2B	StringTie	exon	364675004	364675056	1000	+	.	transcript_id "STRG.12498.2"; gene_id "STRG.12498";
2B	StringTie	exon	364675237	364676175	1000	+	.	transcript_id "STRG.12498.2"; gene_id "STRG.12498";
2B	StringTie	exon	364676277	364676397	1000	+	.	transcript_id "STRG.12498.2"; gene_id "STRG.12498";
2B	StringTie	exon	364676481	364676546	1000	+	.	transcript_id "STRG.12498.2"; gene_id "STRG.12498";
2B	StringTie	exon	364677262	364677882	1000	+	.	transcript_id "STRG.12498.2"; gene_id "STRG.12498";
2B	StringTie	exon	364677999	364680654	1000	+	.	transcript_id "STRG.12498.2"; gene_id "STRG.12498";
2B	StringTie	exon	364682468	364682631	1000	+	.	transcript_id "STRG.12498.2"; gene_id "STRG.12498";
2B	StringTie	exon	364682712	364682771	1000	+	.	transcript_id "STRG.12498.2"; gene_id "STRG.12498";
2B	StringTie	exon	364682846	364683526	1000	+	.	transcript_id "STRG.12498.2"; gene_id "STRG.12498";
2B	StringTie	transcript	364684091	364688812	1000	-	.	transcript_id "STRG.12497.2"; gene_id "STRG.12497"
2B	StringTie	exon	364684091	364684732	1000	-	.	transcript_id "STRG.12497.2"; gene_id "STRG.12497";
2B	StringTie	exon	364684882	364686176	1000	-	.	transcript_id "STRG.12497.2"; gene_id "STRG.12497";
2B	StringTie	exon	364686431	364688812	1000	-	.	transcript_id "STRG.12497.2"; gene_id "STRG.12497";
2B	StringTie	transcript	364684091	364690789	1000	-	.	transcript_id "STRG.12497.1"; gene_id "STRG.12497"
2B	StringTie	exon	364684091	364684309	1000	-	.	transcript_id "STRG.12497.1"; gene_id "STRG.12497";
2B	StringTie	exon	364684398	364684732	1000	-	.	transcript_id "STRG.12497.1"; gene_id "STRG.12497";
2B	StringTie	exon	364684882	364685103	1000	-	.	transcript_id "STRG.12497.1"; gene_id "STRG.12497";
2B	StringTie	exon	364686020	364686176	1000	-	.	transcript_id "STRG.12497.1"; gene_id "STRG.12497";
2B	StringTie	exon	364686431	364688812	1000	-	.	transcript_id "STRG.12497.1"; gene_id "STRG.12497";
2B	StringTie	exon	364688929	364689115	1000	-	.	transcript_id "STRG.12497.1"; gene_id "STRG.12497";
2B	StringTie	exon	364689213	364689296	1000	-	.	transcript_id "STRG.12497.1"; gene_id "STRG.12497";
2B	StringTie	exon	364689766	364689898	1000	-	.	transcript_id "STRG.12497.1"; gene_id "STRG.12497";
2B	StringTie	exon	364689978	364690108	1000	-	.	transcript_id "STRG.12497.1"; gene_id "STRG.12497";
2B	StringTie	exon	364690569	364690789	1000	-	.	transcript_id "STRG.12497.1"; gene_id "STRG.12497";
2B	StringTie	transcript	364684091	364693929	1000	-	.	transcript_id "STRG.12497.3"; gene_id "STRG.12497"
2B	StringTie	exon	364684091	364684732	1000	-	.	transcript_id "STRG.12497.3"; gene_id "STRG.12497";
2B	StringTie	exon	364684882	364685103	1000	-	.	transcript_id "STRG.12497.3"; gene_id "STRG.12497";
2B	StringTie	exon	364686020	364686176	1000	-	.	transcript_id "STRG.12497.3"; gene_id "STRG.12497";
2B	StringTie	exon	364686431	364688812	1000	-	.	transcript_id "STRG.12497.3"; gene_id "STRG.12497";
2B	StringTie	exon	364688929	364689115	1000	-	.	transcript_id "STRG.12497.3"; gene_id "STRG.12497";
2B	StringTie	exon	364689213	364689296	1000	-	.	transcript_id "STRG.12497.3"; gene_id "STRG.12497";
2B	StringTie	exon	364689766	364689898	1000	-	.	transcript_id "STRG.12497.3"; gene_id "STRG.12497";
2B	StringTie	exon	364689978	364690108	1000	-	.	transcript_id "STRG.12497.3"; gene_id "STRG.12497";
2B	StringTie	exon	364690569	364690789	1000	-	.	transcript_id "STRG.12497.3"; gene_id "STRG.12497";
2B	StringTie	exon	364690900	364691002	1000	-	.	transcript_id "STRG.12497.3"; gene_id "STRG.12497";
2B	StringTie	exon	364691120	364691182	1000	-	.	transcript_id "STRG.12497.3"; gene_id "STRG.12497";
2B	StringTie	exon	364693016	364693135	1000	-	.	transcript_id "STRG.12497.3"; gene_id "STRG.12497";
2B	StringTie	exon	364693465	364693605	1000	-	.	transcript_id "STRG.12497.3"; gene_id "STRG.12497";
2B	StringTie	exon	364693726	364693929	1000	-	.	transcript_id "STRG.12497.3"; gene_id "STRG.12497";
2B	StringTie	transcript	364747539	364753958	1000	+	.	transcript_id "STRG.12499.1"; gene_id "STRG.12499"
2B	StringTie	exon	364747539	364747743	1000	+	.	transcript_id "STRG.12499.1"; gene_id "STRG.12499";
2B	StringTie	exon	364747884	364747988	1000	+	.	transcript_id "STRG.12499.1"; gene_id "STRG.12499";
2B	StringTie	exon	364750257	364750318	1000	+	.	transcript_id "STRG.12499.1"; gene_id "STRG.12499";
2B	StringTie	exon	364750414	364750497	1000	+	.	transcript_id "STRG.12499.1"; gene_id "STRG.12499";
2B	StringTie	exon	364750588	364750619	1000	+	.	transcript_id "STRG.12499.1"; gene_id "STRG.12499";
2B	StringTie	exon	364750712	364750793	1000	+	.	transcript_id "STRG.12499.1"; gene_id "STRG.12499";
2B	StringTie	exon	364751735	364751963	1000	+	.	transcript_id "STRG.12499.1"; gene_id "STRG.12499";
2B	StringTie	exon	364752559	364752786	1000	+	.	transcript_id "STRG.12499.1"; gene_id "STRG.12499";
2B	StringTie	exon	364752981	364753273	1000	+	.	transcript_id "STRG.12499.1"; gene_id "STRG.12499";
2B	StringTie	exon	364753377	364753958	1000	+	.	transcript_id "STRG.12499.1"; gene_id "STRG.12499";
2B	StringTie	transcript	364747539	364753958	1000	+	.	transcript_id "STRG.12499.2"; gene_id "STRG.12499"
2B	StringTie	exon	364747539	364747743	1000	+	.	transcript_id "STRG.12499.2"; gene_id "STRG.12499";
2B	StringTie	exon	364747884	364747988	1000	+	.	transcript_id "STRG.12499.2"; gene_id "STRG.12499";
2B	StringTie	exon	364750257	364750318	1000	+	.	transcript_id "STRG.12499.2"; gene_id "STRG.12499";
2B	StringTie	exon	364750414	364750497	1000	+	.	transcript_id "STRG.12499.2"; gene_id "STRG.12499";
2B	StringTie	exon	364751735	364751963	1000	+	.	transcript_id "STRG.12499.2"; gene_id "STRG.12499";
2B	StringTie	exon	364752559	364752786	1000	+	.	transcript_id "STRG.12499.2"; gene_id "STRG.12499";
2B	StringTie	exon	364752981	364753273	1000	+	.	transcript_id "STRG.12499.2"; gene_id "STRG.12499";
2B	StringTie	exon	364753377	364753958	1000	+	.	transcript_id "STRG.12499.2"; gene_id "STRG.12499";
2B	StringTie	transcript	365286781	365288208	1000	-	.	transcript_id "STRG.12501.1"; gene_id "STRG.12501"
2B	StringTie	exon	365286781	365287378	1000	-	.	transcript_id "STRG.12501.1"; gene_id "STRG.12501";
2B	StringTie	exon	365287474	365287757	1000	-	.	transcript_id "STRG.12501.1"; gene_id "STRG.12501";
2B	StringTie	exon	365287844	365288208	1000	-	.	transcript_id "STRG.12501.1"; gene_id "STRG.12501";
2B	StringTie	transcript	365776351	365779887	1000	+	.	transcript_id "STRG.12500.1"; gene_id "STRG.12500"
2B	StringTie	exon	365776351	365776585	1000	+	.	transcript_id "STRG.12500.1"; gene_id "STRG.12500";
2B	StringTie	exon	365777177	365777215	1000	+	.	transcript_id "STRG.12500.1"; gene_id "STRG.12500";
2B	StringTie	exon	365777319	365778114	1000	+	.	transcript_id "STRG.12500.1"; gene_id "STRG.12500";
2B	StringTie	exon	365778228	365778365	1000	+	.	transcript_id "STRG.12500.1"; gene_id "STRG.12500";
2B	StringTie	exon	365778995	365779887	1000	+	.	transcript_id "STRG.12500.1"; gene_id "STRG.12500";
2B	StringTie	transcript	365776351	365785890	1000	+	.	transcript_id "STRG.12500.3"; gene_id "STRG.12500"
2B	StringTie	exon	365776351	365776585	1000	+	.	transcript_id "STRG.12500.3"; gene_id "STRG.12500";
2B	StringTie	exon	365777177	365777215	1000	+	.	transcript_id "STRG.12500.3"; gene_id "STRG.12500";
2B	StringTie	exon	365777319	365778141	1000	+	.	transcript_id "STRG.12500.3"; gene_id "STRG.12500";
2B	StringTie	exon	365778228	365778365	1000	+	.	transcript_id "STRG.12500.3"; gene_id "STRG.12500";
2B	StringTie	exon	365778995	365779887	1000	+	.	transcript_id "STRG.12500.3"; gene_id "STRG.12500";
2B	StringTie	exon	365784010	365784079	1000	+	.	transcript_id "STRG.12500.3"; gene_id "STRG.12500";
2B	StringTie	exon	365784291	365784393	1000	+	.	transcript_id "STRG.12500.3"; gene_id "STRG.12500";
2B	StringTie	exon	365784815	365784890	1000	+	.	transcript_id "STRG.12500.3"; gene_id "STRG.12500";
2B	StringTie	exon	365785438	365785890	1000	+	.	transcript_id "STRG.12500.3"; gene_id "STRG.12500";
2B	StringTie	transcript	365776351	365785890	1000	+	.	transcript_id "STRG.12500.4"; gene_id "STRG.12500"
2B	StringTie	exon	365776351	365777215	1000	+	.	transcript_id "STRG.12500.4"; gene_id "STRG.12500";
2B	StringTie	exon	365777319	365778141	1000	+	.	transcript_id "STRG.12500.4"; gene_id "STRG.12500";
2B	StringTie	exon	365778228	365778365	1000	+	.	transcript_id "STRG.12500.4"; gene_id "STRG.12500";
2B	StringTie	exon	365778995	365779887	1000	+	.	transcript_id "STRG.12500.4"; gene_id "STRG.12500";
2B	StringTie	exon	365784010	365784393	1000	+	.	transcript_id "STRG.12500.4"; gene_id "STRG.12500";
2B	StringTie	exon	365784815	365784890	1000	+	.	transcript_id "STRG.12500.4"; gene_id "STRG.12500";
2B	StringTie	exon	365785438	365785890	1000	+	.	transcript_id "STRG.12500.4"; gene_id "STRG.12500";
2B	StringTie	transcript	365776351	365788452	1000	+	.	transcript_id "STRG.12500.2"; gene_id "STRG.12500"
2B	StringTie	exon	365776351	365777215	1000	+	.	transcript_id "STRG.12500.2"; gene_id "STRG.12500";
2B	StringTie	exon	365777319	365778114	1000	+	.	transcript_id "STRG.12500.2"; gene_id "STRG.12500";
2B	StringTie	exon	365778228	365778365	1000	+	.	transcript_id "STRG.12500.2"; gene_id "STRG.12500";
2B	StringTie	exon	365778995	365779887	1000	+	.	transcript_id "STRG.12500.2"; gene_id "STRG.12500";
2B	StringTie	exon	365784010	365784393	1000	+	.	transcript_id "STRG.12500.2"; gene_id "STRG.12500";
2B	StringTie	exon	365784815	365784890	1000	+	.	transcript_id "STRG.12500.2"; gene_id "STRG.12500";
2B	StringTie	exon	365785438	365785562	1000	+	.	transcript_id "STRG.12500.2"; gene_id "STRG.12500";
2B	StringTie	exon	365787046	365787527	1000	+	.	transcript_id "STRG.12500.2"; gene_id "STRG.12500";
2B	StringTie	exon	365787651	365787792	1000	+	.	transcript_id "STRG.12500.2"; gene_id "STRG.12500";
2B	StringTie	exon	365787915	365787984	1000	+	.	transcript_id "STRG.12500.2"; gene_id "STRG.12500";
2B	StringTie	exon	365788085	365788452	1000	+	.	transcript_id "STRG.12500.2"; gene_id "STRG.12500";
2B	StringTie	transcript	365776351	365788452	1000	+	.	transcript_id "STRG.12500.5"; gene_id "STRG.12500"
2B	StringTie	exon	365776351	365776585	1000	+	.	transcript_id "STRG.12500.5"; gene_id "STRG.12500";
2B	StringTie	exon	365777177	365777215	1000	+	.	transcript_id "STRG.12500.5"; gene_id "STRG.12500";
2B	StringTie	exon	365778228	365778365	1000	+	.	transcript_id "STRG.12500.5"; gene_id "STRG.12500";
2B	StringTie	exon	365778995	365779887	1000	+	.	transcript_id "STRG.12500.5"; gene_id "STRG.12500";
2B	StringTie	exon	365784010	365784079	1000	+	.	transcript_id "STRG.12500.5"; gene_id "STRG.12500";
2B	StringTie	exon	365784291	365784393	1000	+	.	transcript_id "STRG.12500.5"; gene_id "STRG.12500";
2B	StringTie	exon	365784815	365784890	1000	+	.	transcript_id "STRG.12500.5"; gene_id "STRG.12500";
2B	StringTie	exon	365785438	365785562	1000	+	.	transcript_id "STRG.12500.5"; gene_id "STRG.12500";
2B	StringTie	exon	365787046	365787237	1000	+	.	transcript_id "STRG.12500.5"; gene_id "STRG.12500";
2B	StringTie	exon	365787347	365787527	1000	+	.	transcript_id "STRG.12500.5"; gene_id "STRG.12500";
2B	StringTie	exon	365787651	365787792	1000	+	.	transcript_id "STRG.12500.5"; gene_id "STRG.12500";
2B	StringTie	exon	365787915	365787984	1000	+	.	transcript_id "STRG.12500.5"; gene_id "STRG.12500";
2B	StringTie	exon	365788085	365788452	1000	+	.	transcript_id "STRG.12500.5"; gene_id "STRG.12500";
2B	StringTie	transcript	365786493	365788452	1000	+	.	transcript_id "STRG.12500.6"; gene_id "STRG.12500"
2B	StringTie	exon	365786493	365786616	1000	+	.	transcript_id "STRG.12500.6"; gene_id "STRG.12500";
2B	StringTie	exon	365787046	365787237	1000	+	.	transcript_id "STRG.12500.6"; gene_id "STRG.12500";
2B	StringTie	exon	365787347	365787527	1000	+	.	transcript_id "STRG.12500.6"; gene_id "STRG.12500";
2B	StringTie	exon	365787651	365787792	1000	+	.	transcript_id "STRG.12500.6"; gene_id "STRG.12500";
2B	StringTie	exon	365787915	365787984	1000	+	.	transcript_id "STRG.12500.6"; gene_id "STRG.12500";
2B	StringTie	exon	365788085	365788452	1000	+	.	transcript_id "STRG.12500.6"; gene_id "STRG.12500";
2B	StringTie	transcript	365930774	365934069	1000	+	.	transcript_id "STRG.12502.1"; gene_id "STRG.12502"
2B	StringTie	exon	365930774	365931121	1000	+	.	transcript_id "STRG.12502.1"; gene_id "STRG.12502";
2B	StringTie	exon	365931597	365931688	1000	+	.	transcript_id "STRG.12502.1"; gene_id "STRG.12502";
2B	StringTie	exon	365932359	365932396	1000	+	.	transcript_id "STRG.12502.1"; gene_id "STRG.12502";
2B	StringTie	exon	365932508	365932669	1000	+	.	transcript_id "STRG.12502.1"; gene_id "STRG.12502";
2B	StringTie	exon	365932768	365932790	1000	+	.	transcript_id "STRG.12502.1"; gene_id "STRG.12502";
2B	StringTie	exon	365932857	365932928	1000	+	.	transcript_id "STRG.12502.1"; gene_id "STRG.12502";
2B	StringTie	exon	365933021	365933188	1000	+	.	transcript_id "STRG.12502.1"; gene_id "STRG.12502";
2B	StringTie	exon	365933307	365933389	1000	+	.	transcript_id "STRG.12502.1"; gene_id "STRG.12502";
2B	StringTie	exon	365933491	365933553	1000	+	.	transcript_id "STRG.12502.1"; gene_id "STRG.12502";
2B	StringTie	exon	365933688	365934069	1000	+	.	transcript_id "STRG.12502.1"; gene_id "STRG.12502";
2B	StringTie	transcript	366090751	366095367	1000	+	.	transcript_id "STRG.12503.1"; gene_id "STRG.12503"
2B	StringTie	exon	366090751	366091225	1000	+	.	transcript_id "STRG.12503.1"; gene_id "STRG.12503";
2B	StringTie	exon	366091718	366091809	1000	+	.	transcript_id "STRG.12503.1"; gene_id "STRG.12503";
2B	StringTie	exon	366091911	366091948	1000	+	.	transcript_id "STRG.12503.1"; gene_id "STRG.12503";
2B	StringTie	exon	366092040	366092201	1000	+	.	transcript_id "STRG.12503.1"; gene_id "STRG.12503";
2B	StringTie	exon	366092287	366092309	1000	+	.	transcript_id "STRG.12503.1"; gene_id "STRG.12503";
2B	StringTie	exon	366092484	366092555	1000	+	.	transcript_id "STRG.12503.1"; gene_id "STRG.12503";
2B	StringTie	exon	366092652	366092819	1000	+	.	transcript_id "STRG.12503.1"; gene_id "STRG.12503";
2B	StringTie	exon	366094623	366094705	1000	+	.	transcript_id "STRG.12503.1"; gene_id "STRG.12503";
2B	StringTie	exon	366094783	366094845	1000	+	.	transcript_id "STRG.12503.1"; gene_id "STRG.12503";
2B	StringTie	exon	366094995	366095367	1000	+	.	transcript_id "STRG.12503.1"; gene_id "STRG.12503";
2B	StringTie	transcript	366265393	366269322	1000	+	.	transcript_id "STRG.12505.1"; gene_id "STRG.12505"
2B	StringTie	exon	366265393	366265569	1000	+	.	transcript_id "STRG.12505.1"; gene_id "STRG.12505";
2B	StringTie	exon	366265657	366266041	1000	+	.	transcript_id "STRG.12505.1"; gene_id "STRG.12505";
2B	StringTie	exon	366266165	366266263	1000	+	.	transcript_id "STRG.12505.1"; gene_id "STRG.12505";
2B	StringTie	exon	366266337	366266402	1000	+	.	transcript_id "STRG.12505.1"; gene_id "STRG.12505";
2B	StringTie	exon	366266502	366266567	1000	+	.	transcript_id "STRG.12505.1"; gene_id "STRG.12505";
2B	StringTie	exon	366266654	366266947	1000	+	.	transcript_id "STRG.12505.1"; gene_id "STRG.12505";
2B	StringTie	exon	366267026	366267186	1000	+	.	transcript_id "STRG.12505.1"; gene_id "STRG.12505";
2B	StringTie	exon	366268402	366268508	1000	+	.	transcript_id "STRG.12505.1"; gene_id "STRG.12505";
2B	StringTie	exon	366268594	366269322	1000	+	.	transcript_id "STRG.12505.1"; gene_id "STRG.12505";
2B	StringTie	transcript	366265393	366269322	1000	+	.	transcript_id "STRG.12505.2"; gene_id "STRG.12505"
2B	StringTie	exon	366265393	366265569	1000	+	.	transcript_id "STRG.12505.2"; gene_id "STRG.12505";
2B	StringTie	exon	366265657	366266041	1000	+	.	transcript_id "STRG.12505.2"; gene_id "STRG.12505";
2B	StringTie	exon	366266165	366266263	1000	+	.	transcript_id "STRG.12505.2"; gene_id "STRG.12505";
2B	StringTie	exon	366266337	366266402	1000	+	.	transcript_id "STRG.12505.2"; gene_id "STRG.12505";
2B	StringTie	exon	366266502	366266567	1000	+	.	transcript_id "STRG.12505.2"; gene_id "STRG.12505";
2B	StringTie	exon	366266654	366266947	1000	+	.	transcript_id "STRG.12505.2"; gene_id "STRG.12505";
2B	StringTie	exon	366267026	366267186	1000	+	.	transcript_id "STRG.12505.2"; gene_id "STRG.12505";
2B	StringTie	exon	366268594	366269322	1000	+	.	transcript_id "STRG.12505.2"; gene_id "STRG.12505";
2B	StringTie	transcript	366379731	366381267	1000	-	.	transcript_id "STRG.12504.1"; gene_id "STRG.12504"
2B	StringTie	exon	366379731	366380263	1000	-	.	transcript_id "STRG.12504.1"; gene_id "STRG.12504";
2B	StringTie	exon	366380669	366380963	1000	-	.	transcript_id "STRG.12504.1"; gene_id "STRG.12504";
2B	StringTie	exon	366381050	366381267	1000	-	.	transcript_id "STRG.12504.1"; gene_id "STRG.12504";
2B	StringTie	transcript	366379731	366381267	1000	-	.	transcript_id "STRG.12504.2"; gene_id "STRG.12504"
2B	StringTie	exon	366379731	366380263	1000	-	.	transcript_id "STRG.12504.2"; gene_id "STRG.12504";
2B	StringTie	exon	366380669	366381267	1000	-	.	transcript_id "STRG.12504.2"; gene_id "STRG.12504";
2B	StringTie	transcript	366383732	366389045	1000	-	.	transcript_id "STRG.12509.1"; gene_id "STRG.12509"
2B	StringTie	exon	366383732	366384498	1000	-	.	transcript_id "STRG.12509.1"; gene_id "STRG.12509";
2B	StringTie	exon	366384574	366384735	1000	-	.	transcript_id "STRG.12509.1"; gene_id "STRG.12509";
2B	StringTie	exon	366384867	366385091	1000	-	.	transcript_id "STRG.12509.1"; gene_id "STRG.12509";
2B	StringTie	exon	366385180	366385278	1000	-	.	transcript_id "STRG.12509.1"; gene_id "STRG.12509";
2B	StringTie	exon	366385493	366385901	1000	-	.	transcript_id "STRG.12509.1"; gene_id "STRG.12509";
2B	StringTie	exon	366385993	366386120	1000	-	.	transcript_id "STRG.12509.1"; gene_id "STRG.12509";
2B	StringTie	exon	366388577	366389045	1000	-	.	transcript_id "STRG.12509.1"; gene_id "STRG.12509";
2B	StringTie	transcript	366645150	366649225	1000	-	.	transcript_id "STRG.12506.1"; gene_id "STRG.12506"
2B	StringTie	exon	366645150	366646823	1000	-	.	transcript_id "STRG.12506.1"; gene_id "STRG.12506";
2B	StringTie	exon	366646903	366649225	1000	-	.	transcript_id "STRG.12506.1"; gene_id "STRG.12506";
2B	StringTie	transcript	366815987	366826334	1000	+	.	transcript_id "STRG.12507.1"; gene_id "STRG.12507"
2B	StringTie	exon	366815987	366816262	1000	+	.	transcript_id "STRG.12507.1"; gene_id "STRG.12507";
2B	StringTie	exon	366816339	366816437	1000	+	.	transcript_id "STRG.12507.1"; gene_id "STRG.12507";
2B	StringTie	exon	366817257	366817645	1000	+	.	transcript_id "STRG.12507.1"; gene_id "STRG.12507";
2B	StringTie	exon	366817759	366818491	1000	+	.	transcript_id "STRG.12507.1"; gene_id "STRG.12507";
2B	StringTie	exon	366818713	366818812	1000	+	.	transcript_id "STRG.12507.1"; gene_id "STRG.12507";
2B	StringTie	exon	366826023	366826334	1000	+	.	transcript_id "STRG.12507.1"; gene_id "STRG.12507";
2B	StringTie	transcript	366840754	366845963	1000	+	.	transcript_id "STRG.12508.1"; gene_id "STRG.12508"
2B	StringTie	exon	366840754	366841274	1000	+	.	transcript_id "STRG.12508.1"; gene_id "STRG.12508";
2B	StringTie	exon	366841393	366841495	1000	+	.	transcript_id "STRG.12508.1"; gene_id "STRG.12508";
2B	StringTie	exon	366841593	366841645	1000	+	.	transcript_id "STRG.12508.1"; gene_id "STRG.12508";
2B	StringTie	exon	366842017	366842188	1000	+	.	transcript_id "STRG.12508.1"; gene_id "STRG.12508";
2B	StringTie	exon	366842275	366842329	1000	+	.	transcript_id "STRG.12508.1"; gene_id "STRG.12508";
2B	StringTie	exon	366842405	366842904	1000	+	.	transcript_id "STRG.12508.1"; gene_id "STRG.12508";
2B	StringTie	exon	366843159	366844670	1000	+	.	transcript_id "STRG.12508.1"; gene_id "STRG.12508";
2B	StringTie	exon	366844776	366844862	1000	+	.	transcript_id "STRG.12508.1"; gene_id "STRG.12508";
2B	StringTie	exon	366845672	366845963	1000	+	.	transcript_id "STRG.12508.1"; gene_id "STRG.12508";
2B	StringTie	transcript	366885844	366889328	1000	-	.	transcript_id "STRG.12510.1"; gene_id "STRG.12510"
2B	StringTie	exon	366885844	366888649	1000	-	.	transcript_id "STRG.12510.1"; gene_id "STRG.12510";
2B	StringTie	exon	366888801	366889328	1000	-	.	transcript_id "STRG.12510.1"; gene_id "STRG.12510";
2B	StringTie	transcript	367092670	367095084	1000	+	.	transcript_id "STRG.12511.1"; gene_id "STRG.12511"
2B	StringTie	exon	367092670	367092972	1000	+	.	transcript_id "STRG.12511.1"; gene_id "STRG.12511";
2B	StringTie	exon	367093076	367093223	1000	+	.	transcript_id "STRG.12511.1"; gene_id "STRG.12511";
2B	StringTie	exon	367093372	367093563	1000	+	.	transcript_id "STRG.12511.1"; gene_id "STRG.12511";
2B	StringTie	exon	367093697	367093825	1000	+	.	transcript_id "STRG.12511.1"; gene_id "STRG.12511";
2B	StringTie	exon	367094082	367094251	1000	+	.	transcript_id "STRG.12511.1"; gene_id "STRG.12511";
2B	StringTie	exon	367094445	367094575	1000	+	.	transcript_id "STRG.12511.1"; gene_id "STRG.12511";
2B	StringTie	exon	367094834	367095084	1000	+	.	transcript_id "STRG.12511.1"; gene_id "STRG.12511";
2B	StringTie	transcript	367095893	367103258	1000	-	.	transcript_id "STRG.12513.1"; gene_id "STRG.12513"
2B	StringTie	exon	367095893	367096396	1000	-	.	transcript_id "STRG.12513.1"; gene_id "STRG.12513";
2B	StringTie	exon	367098979	367099076	1000	-	.	transcript_id "STRG.12513.1"; gene_id "STRG.12513";
2B	StringTie	exon	367099446	367099547	1000	-	.	transcript_id "STRG.12513.1"; gene_id "STRG.12513";
2B	StringTie	exon	367100238	367100364	1000	-	.	transcript_id "STRG.12513.1"; gene_id "STRG.12513";
2B	StringTie	exon	367100442	367102399	1000	-	.	transcript_id "STRG.12513.1"; gene_id "STRG.12513";
2B	StringTie	exon	367102910	367103258	1000	-	.	transcript_id "STRG.12513.1"; gene_id "STRG.12513";
2B	StringTie	transcript	367108667	367111662	1000	-	.	transcript_id "STRG.12512.1"; gene_id "STRG.12512"
2B	StringTie	exon	367108667	367109126	1000	-	.	transcript_id "STRG.12512.1"; gene_id "STRG.12512";
2B	StringTie	exon	367110249	367110578	1000	-	.	transcript_id "STRG.12512.1"; gene_id "STRG.12512";
2B	StringTie	exon	367111316	367111378	1000	-	.	transcript_id "STRG.12512.1"; gene_id "STRG.12512";
2B	StringTie	exon	367111472	367111662	1000	-	.	transcript_id "STRG.12512.1"; gene_id "STRG.12512";
2B	StringTie	transcript	367329859	367345787	1000	+	.	transcript_id "STRG.12514.1"; gene_id "STRG.12514"
2B	StringTie	exon	367329859	367330011	1000	+	.	transcript_id "STRG.12514.1"; gene_id "STRG.12514";
2B	StringTie	exon	367330698	367331476	1000	+	.	transcript_id "STRG.12514.1"; gene_id "STRG.12514";
2B	StringTie	exon	367331570	367331635	1000	+	.	transcript_id "STRG.12514.1"; gene_id "STRG.12514";
2B	StringTie	exon	367331841	367331906	1000	+	.	transcript_id "STRG.12514.1"; gene_id "STRG.12514";
2B	StringTie	exon	367332008	367332079	1000	+	.	transcript_id "STRG.12514.1"; gene_id "STRG.12514";
2B	StringTie	exon	367332159	367332224	1000	+	.	transcript_id "STRG.12514.1"; gene_id "STRG.12514";
2B	StringTie	exon	367332326	367332388	1000	+	.	transcript_id "STRG.12514.1"; gene_id "STRG.12514";
2B	StringTie	exon	367332462	367332527	1000	+	.	transcript_id "STRG.12514.1"; gene_id "STRG.12514";
2B	StringTie	exon	367332835	367332934	1000	+	.	transcript_id "STRG.12514.1"; gene_id "STRG.12514";
2B	StringTie	exon	367333383	367333484	1000	+	.	transcript_id "STRG.12514.1"; gene_id "STRG.12514";
2B	StringTie	exon	367333935	367334158	1000	+	.	transcript_id "STRG.12514.1"; gene_id "STRG.12514";
2B	StringTie	exon	367334728	367334842	1000	+	.	transcript_id "STRG.12514.1"; gene_id "STRG.12514";
2B	StringTie	exon	367335365	367335485	1000	+	.	transcript_id "STRG.12514.1"; gene_id "STRG.12514";
2B	StringTie	exon	367335746	367335918	1000	+	.	transcript_id "STRG.12514.1"; gene_id "STRG.12514";
2B	StringTie	exon	367336005	367336137	1000	+	.	transcript_id "STRG.12514.1"; gene_id "STRG.12514";
2B	StringTie	exon	367337897	367337997	1000	+	.	transcript_id "STRG.12514.1"; gene_id "STRG.12514";
2B	StringTie	exon	367338069	367338116	1000	+	.	transcript_id "STRG.12514.1"; gene_id "STRG.12514";
2B	StringTie	exon	367338235	367338419	1000	+	.	transcript_id "STRG.12514.1"; gene_id "STRG.12514";
2B	StringTie	exon	367338533	367338650	1000	+	.	transcript_id "STRG.12514.1"; gene_id "STRG.12514";
2B	StringTie	exon	367339119	367339246	1000	+	.	transcript_id "STRG.12514.1"; gene_id "STRG.12514";
2B	StringTie	exon	367339423	367339591	1000	+	.	transcript_id "STRG.12514.1"; gene_id "STRG.12514";
2B	StringTie	exon	367339936	367340054	1000	+	.	transcript_id "STRG.12514.1"; gene_id "STRG.12514";
2B	StringTie	exon	367340167	367340335	1000	+	.	transcript_id "STRG.12514.1"; gene_id "STRG.12514";
2B	StringTie	exon	367340501	367340585	1000	+	.	transcript_id "STRG.12514.1"; gene_id "STRG.12514";
2B	StringTie	exon	367340673	367340746	1000	+	.	transcript_id "STRG.12514.1"; gene_id "STRG.12514";
2B	StringTie	exon	367340854	367340973	1000	+	.	transcript_id "STRG.12514.1"; gene_id "STRG.12514";
2B	StringTie	exon	367341207	367341393	1000	+	.	transcript_id "STRG.12514.1"; gene_id "STRG.12514";
2B	StringTie	exon	367341488	367341609	1000	+	.	transcript_id "STRG.12514.1"; gene_id "STRG.12514";
2B	StringTie	exon	367341697	367341904	1000	+	.	transcript_id "STRG.12514.1"; gene_id "STRG.12514";
2B	StringTie	exon	367342296	367342369	1000	+	.	transcript_id "STRG.12514.1"; gene_id "STRG.12514";
2B	StringTie	exon	367342450	367342588	1000	+	.	transcript_id "STRG.12514.1"; gene_id "STRG.12514";
2B	StringTie	exon	367342672	367342853	1000	+	.	transcript_id "STRG.12514.1"; gene_id "STRG.12514";
2B	StringTie	exon	367343092	367343247	1000	+	.	transcript_id "STRG.12514.1"; gene_id "STRG.12514";
2B	StringTie	exon	367343344	367343475	1000	+	.	transcript_id "STRG.12514.1"; gene_id "STRG.12514";
2B	StringTie	exon	367343772	367343830	1000	+	.	transcript_id "STRG.12514.1"; gene_id "STRG.12514";
2B	StringTie	exon	367344904	367344936	1000	+	.	transcript_id "STRG.12514.1"; gene_id "STRG.12514";
2B	StringTie	exon	367345041	367345172	1000	+	.	transcript_id "STRG.12514.1"; gene_id "STRG.12514";
2B	StringTie	exon	367345289	367345787	1000	+	.	transcript_id "STRG.12514.1"; gene_id "STRG.12514";
2B	StringTie	transcript	367346456	367347234	1000	+	.	transcript_id "STRG.12515.1"; gene_id "STRG.12515"
2B	StringTie	exon	367346456	367346647	1000	+	.	transcript_id "STRG.12515.1"; gene_id "STRG.12515";
2B	StringTie	exon	367346740	367347234	1000	+	.	transcript_id "STRG.12515.1"; gene_id "STRG.12515";
2B	StringTie	transcript	367591801	367593925	1000	+	.	transcript_id "STRG.12516.1"; gene_id "STRG.12516"
2B	StringTie	exon	367591801	367592043	1000	+	.	transcript_id "STRG.12516.1"; gene_id "STRG.12516";
2B	StringTie	exon	367592690	367593599	1000	+	.	transcript_id "STRG.12516.1"; gene_id "STRG.12516";
2B	StringTie	exon	367593744	367593925	1000	+	.	transcript_id "STRG.12516.1"; gene_id "STRG.12516";
2B	StringTie	transcript	367612166	367616901	1000	-	.	transcript_id "STRG.12517.1"; gene_id "STRG.12517"
2B	StringTie	exon	367612166	367612594	1000	-	.	transcript_id "STRG.12517.1"; gene_id "STRG.12517";
2B	StringTie	exon	367612719	367613100	1000	-	.	transcript_id "STRG.12517.1"; gene_id "STRG.12517";
2B	StringTie	exon	367613287	367613542	1000	-	.	transcript_id "STRG.12517.1"; gene_id "STRG.12517";
2B	StringTie	exon	367613658	367614502	1000	-	.	transcript_id "STRG.12517.1"; gene_id "STRG.12517";
2B	StringTie	exon	367614605	367614880	1000	-	.	transcript_id "STRG.12517.1"; gene_id "STRG.12517";
2B	StringTie	exon	367615430	367615575	1000	-	.	transcript_id "STRG.12517.1"; gene_id "STRG.12517";
2B	StringTie	exon	367616360	367616901	1000	-	.	transcript_id "STRG.12517.1"; gene_id "STRG.12517";
2B	StringTie	transcript	367778583	367783680	1000	-	.	transcript_id "STRG.12518.1"; gene_id "STRG.12518"
2B	StringTie	exon	367778583	367779011	1000	-	.	transcript_id "STRG.12518.1"; gene_id "STRG.12518";
2B	StringTie	exon	367779270	367779520	1000	-	.	transcript_id "STRG.12518.1"; gene_id "STRG.12518";
2B	StringTie	exon	367779885	367781568	1000	-	.	transcript_id "STRG.12518.1"; gene_id "STRG.12518";
2B	StringTie	exon	367781676	367782019	1000	-	.	transcript_id "STRG.12518.1"; gene_id "STRG.12518";
2B	StringTie	exon	367782592	367782715	1000	-	.	transcript_id "STRG.12518.1"; gene_id "STRG.12518";
2B	StringTie	exon	367783500	367783680	1000	-	.	transcript_id "STRG.12518.1"; gene_id "STRG.12518";
2B	StringTie	transcript	367787545	367791721	1000	-	.	transcript_id "STRG.12521.1"; gene_id "STRG.12521"
2B	StringTie	exon	367787545	367788101	1000	-	.	transcript_id "STRG.12521.1"; gene_id "STRG.12521";
2B	StringTie	exon	367788224	367788298	1000	-	.	transcript_id "STRG.12521.1"; gene_id "STRG.12521";
2B	StringTie	exon	367788441	367788497	1000	-	.	transcript_id "STRG.12521.1"; gene_id "STRG.12521";
2B	StringTie	exon	367788598	367788714	1000	-	.	transcript_id "STRG.12521.1"; gene_id "STRG.12521";
2B	StringTie	exon	367788800	367788916	1000	-	.	transcript_id "STRG.12521.1"; gene_id "STRG.12521";
2B	StringTie	exon	367788999	367789118	1000	-	.	transcript_id "STRG.12521.1"; gene_id "STRG.12521";
2B	StringTie	exon	367789212	367789301	1000	-	.	transcript_id "STRG.12521.1"; gene_id "STRG.12521";
2B	StringTie	exon	367789450	367789575	1000	-	.	transcript_id "STRG.12521.1"; gene_id "STRG.12521";
2B	StringTie	exon	367789674	367789727	1000	-	.	transcript_id "STRG.12521.1"; gene_id "STRG.12521";
2B	StringTie	exon	367789977	367790057	1000	-	.	transcript_id "STRG.12521.1"; gene_id "STRG.12521";
2B	StringTie	exon	367790153	367790260	1000	-	.	transcript_id "STRG.12521.1"; gene_id "STRG.12521";
2B	StringTie	exon	367790348	367790419	1000	-	.	transcript_id "STRG.12521.1"; gene_id "STRG.12521";
2B	StringTie	exon	367790634	367790696	1000	-	.	transcript_id "STRG.12521.1"; gene_id "STRG.12521";
2B	StringTie	exon	367791259	367791721	1000	-	.	transcript_id "STRG.12521.1"; gene_id "STRG.12521";
2B	StringTie	transcript	369152797	369155934	1000	-	.	transcript_id "STRG.12519.3"; gene_id "STRG.12519"
2B	StringTie	exon	369152797	369153475	1000	-	.	transcript_id "STRG.12519.3"; gene_id "STRG.12519";
2B	StringTie	exon	369153567	369153776	1000	-	.	transcript_id "STRG.12519.3"; gene_id "STRG.12519";
2B	StringTie	exon	369153949	369154078	1000	-	.	transcript_id "STRG.12519.3"; gene_id "STRG.12519";
2B	StringTie	exon	369154375	369155934	1000	-	.	transcript_id "STRG.12519.3"; gene_id "STRG.12519";
2B	StringTie	transcript	369152797	369157687	1000	-	.	transcript_id "STRG.12519.4"; gene_id "STRG.12519"
2B	StringTie	exon	369152797	369153475	1000	-	.	transcript_id "STRG.12519.4"; gene_id "STRG.12519";
2B	StringTie	exon	369153567	369153776	1000	-	.	transcript_id "STRG.12519.4"; gene_id "STRG.12519";
2B	StringTie	exon	369154375	369154531	1000	-	.	transcript_id "STRG.12519.4"; gene_id "STRG.12519";
2B	StringTie	exon	369155437	369155517	1000	-	.	transcript_id "STRG.12519.4"; gene_id "STRG.12519";
2B	StringTie	exon	369155793	369155934	1000	-	.	transcript_id "STRG.12519.4"; gene_id "STRG.12519";
2B	StringTie	exon	369156466	369156731	1000	-	.	transcript_id "STRG.12519.4"; gene_id "STRG.12519";
2B	StringTie	exon	369157393	369157470	1000	-	.	transcript_id "STRG.12519.4"; gene_id "STRG.12519";
2B	StringTie	exon	369157635	369157687	1000	-	.	transcript_id "STRG.12519.4"; gene_id "STRG.12519";
2B	StringTie	transcript	369152797	369158563	1000	-	.	transcript_id "STRG.12519.1"; gene_id "STRG.12519"
2B	StringTie	exon	369152797	369153475	1000	-	.	transcript_id "STRG.12519.1"; gene_id "STRG.12519";
2B	StringTie	exon	369153567	369153776	1000	-	.	transcript_id "STRG.12519.1"; gene_id "STRG.12519";
2B	StringTie	exon	369154375	369154531	1000	-	.	transcript_id "STRG.12519.1"; gene_id "STRG.12519";
2B	StringTie	exon	369154994	369155934	1000	-	.	transcript_id "STRG.12519.1"; gene_id "STRG.12519";
2B	StringTie	exon	369156466	369156644	1000	-	.	transcript_id "STRG.12519.1"; gene_id "STRG.12519";
2B	StringTie	exon	369157393	369157470	1000	-	.	transcript_id "STRG.12519.1"; gene_id "STRG.12519";
2B	StringTie	exon	369157635	369157687	1000	-	.	transcript_id "STRG.12519.1"; gene_id "STRG.12519";
2B	StringTie	exon	369157767	369157945	1000	-	.	transcript_id "STRG.12519.1"; gene_id "STRG.12519";
2B	StringTie	exon	369158075	369158563	1000	-	.	transcript_id "STRG.12519.1"; gene_id "STRG.12519";
2B	StringTie	transcript	369152797	369158563	1000	-	.	transcript_id "STRG.12519.2"; gene_id "STRG.12519"
2B	StringTie	exon	369152797	369153475	1000	-	.	transcript_id "STRG.12519.2"; gene_id "STRG.12519";
2B	StringTie	exon	369153567	369153776	1000	-	.	transcript_id "STRG.12519.2"; gene_id "STRG.12519";
2B	StringTie	exon	369154375	369157470	1000	-	.	transcript_id "STRG.12519.2"; gene_id "STRG.12519";
2B	StringTie	exon	369157635	369157687	1000	-	.	transcript_id "STRG.12519.2"; gene_id "STRG.12519";
2B	StringTie	exon	369157767	369157945	1000	-	.	transcript_id "STRG.12519.2"; gene_id "STRG.12519";
2B	StringTie	exon	369158075	369158563	1000	-	.	transcript_id "STRG.12519.2"; gene_id "STRG.12519";
2B	StringTie	transcript	369517112	369519369	1000	+	.	transcript_id "STRG.12520.1"; gene_id "STRG.12520"
2B	StringTie	exon	369517112	369518581	1000	+	.	transcript_id "STRG.12520.1"; gene_id "STRG.12520";
2B	StringTie	exon	369518705	369518802	1000	+	.	transcript_id "STRG.12520.1"; gene_id "STRG.12520";
2B	StringTie	exon	369518914	369519369	1000	+	.	transcript_id "STRG.12520.1"; gene_id "STRG.12520";
2B	StringTie	transcript	369517112	369519369	1000	+	.	transcript_id "STRG.12520.2"; gene_id "STRG.12520"
2B	StringTie	exon	369517112	369518581	1000	+	.	transcript_id "STRG.12520.2"; gene_id "STRG.12520";
2B	StringTie	exon	369518705	369519369	1000	+	.	transcript_id "STRG.12520.2"; gene_id "STRG.12520";
2B	StringTie	transcript	369517112	369519369	1000	+	.	transcript_id "STRG.12520.3"; gene_id "STRG.12520"
2B	StringTie	exon	369517112	369517301	1000	+	.	transcript_id "STRG.12520.3"; gene_id "STRG.12520";
2B	StringTie	exon	369518486	369518581	1000	+	.	transcript_id "STRG.12520.3"; gene_id "STRG.12520";
2B	StringTie	exon	369518705	369518802	1000	+	.	transcript_id "STRG.12520.3"; gene_id "STRG.12520";
2B	StringTie	exon	369518914	369519369	1000	+	.	transcript_id "STRG.12520.3"; gene_id "STRG.12520";
2B	StringTie	transcript	369517112	369519369	1000	+	.	transcript_id "STRG.12520.4"; gene_id "STRG.12520"
2B	StringTie	exon	369517112	369518802	1000	+	.	transcript_id "STRG.12520.4"; gene_id "STRG.12520";
2B	StringTie	exon	369518914	369519369	1000	+	.	transcript_id "STRG.12520.4"; gene_id "STRG.12520";
2B	StringTie	transcript	369522790	369524952	1000	+	.	transcript_id "STRG.12522.1"; gene_id "STRG.12522"
2B	StringTie	exon	369522790	369524050	1000	+	.	transcript_id "STRG.12522.1"; gene_id "STRG.12522";
2B	StringTie	exon	369524576	369524952	1000	+	.	transcript_id "STRG.12522.1"; gene_id "STRG.12522";
2B	StringTie	transcript	369912513	369914747	1000	+	.	transcript_id "STRG.12523.1"; gene_id "STRG.12523"
2B	StringTie	exon	369912513	369913012	1000	+	.	transcript_id "STRG.12523.1"; gene_id "STRG.12523";
2B	StringTie	exon	369913105	369913206	1000	+	.	transcript_id "STRG.12523.1"; gene_id "STRG.12523";
2B	StringTie	exon	369913301	369913612	1000	+	.	transcript_id "STRG.12523.1"; gene_id "STRG.12523";
2B	StringTie	exon	369914230	369914747	1000	+	.	transcript_id "STRG.12523.1"; gene_id "STRG.12523";
2B	StringTie	transcript	369912513	369914747	1000	+	.	transcript_id "STRG.12523.2"; gene_id "STRG.12523"
2B	StringTie	exon	369912513	369913012	1000	+	.	transcript_id "STRG.12523.2"; gene_id "STRG.12523";
2B	StringTie	exon	369913105	369913206	1000	+	.	transcript_id "STRG.12523.2"; gene_id "STRG.12523";
2B	StringTie	exon	369913301	369913675	1000	+	.	transcript_id "STRG.12523.2"; gene_id "STRG.12523";
2B	StringTie	exon	369914230	369914747	1000	+	.	transcript_id "STRG.12523.2"; gene_id "STRG.12523";
2B	StringTie	transcript	369914811	369918563	1000	-	.	transcript_id "STRG.12524.1"; gene_id "STRG.12524"
2B	StringTie	exon	369914811	369915105	1000	-	.	transcript_id "STRG.12524.1"; gene_id "STRG.12524";
2B	StringTie	exon	369915251	369915334	1000	-	.	transcript_id "STRG.12524.1"; gene_id "STRG.12524";
2B	StringTie	exon	369915923	369916139	1000	-	.	transcript_id "STRG.12524.1"; gene_id "STRG.12524";
2B	StringTie	exon	369916392	369916474	1000	-	.	transcript_id "STRG.12524.1"; gene_id "STRG.12524";
2B	StringTie	exon	369916675	369916785	1000	-	.	transcript_id "STRG.12524.1"; gene_id "STRG.12524";
2B	StringTie	exon	369916857	369916927	1000	-	.	transcript_id "STRG.12524.1"; gene_id "STRG.12524";
2B	StringTie	exon	369917531	369917611	1000	-	.	transcript_id "STRG.12524.1"; gene_id "STRG.12524";
2B	StringTie	exon	369917716	369917759	1000	-	.	transcript_id "STRG.12524.1"; gene_id "STRG.12524";
2B	StringTie	exon	369917867	369917924	1000	-	.	transcript_id "STRG.12524.1"; gene_id "STRG.12524";
2B	StringTie	exon	369918028	369918128	1000	-	.	transcript_id "STRG.12524.1"; gene_id "STRG.12524";
2B	StringTie	exon	369918402	369918563	1000	-	.	transcript_id "STRG.12524.1"; gene_id "STRG.12524";
2B	StringTie	transcript	369918650	369921235	1000	+	.	transcript_id "STRG.12525.1"; gene_id "STRG.12525"
2B	StringTie	exon	369918650	369919040	1000	+	.	transcript_id "STRG.12525.1"; gene_id "STRG.12525";
2B	StringTie	exon	369919115	369919293	1000	+	.	transcript_id "STRG.12525.1"; gene_id "STRG.12525";
2B	StringTie	exon	369920457	369920565	1000	+	.	transcript_id "STRG.12525.1"; gene_id "STRG.12525";
2B	StringTie	exon	369920650	369921235	1000	+	.	transcript_id "STRG.12525.1"; gene_id "STRG.12525";
2B	StringTie	transcript	369921431	369923726	1000	-	.	transcript_id "STRG.12526.1"; gene_id "STRG.12526"
2B	StringTie	exon	369921431	369921999	1000	-	.	transcript_id "STRG.12526.1"; gene_id "STRG.12526";
2B	StringTie	exon	369922162	369923726	1000	-	.	transcript_id "STRG.12526.1"; gene_id "STRG.12526";
2B	StringTie	transcript	371572477	371574782	1000	+	.	transcript_id "STRG.12527.1"; gene_id "STRG.12527"
2B	StringTie	exon	371572477	371572761	1000	+	.	transcript_id "STRG.12527.1"; gene_id "STRG.12527";
2B	StringTie	exon	371573302	371574782	1000	+	.	transcript_id "STRG.12527.1"; gene_id "STRG.12527";
2B	StringTie	transcript	371575313	371599194	1000	-	.	transcript_id "STRG.12528.1"; gene_id "STRG.12528"
2B	StringTie	exon	371575313	371576250	1000	-	.	transcript_id "STRG.12528.1"; gene_id "STRG.12528";
2B	StringTie	exon	371576443	371576632	1000	-	.	transcript_id "STRG.12528.1"; gene_id "STRG.12528";
2B	StringTie	exon	371576933	371577031	1000	-	.	transcript_id "STRG.12528.1"; gene_id "STRG.12528";
2B	StringTie	exon	371577144	371577236	1000	-	.	transcript_id "STRG.12528.1"; gene_id "STRG.12528";
2B	StringTie	exon	371577422	371578387	1000	-	.	transcript_id "STRG.12528.1"; gene_id "STRG.12528";
2B	StringTie	exon	371578990	371579208	1000	-	.	transcript_id "STRG.12528.1"; gene_id "STRG.12528";
2B	StringTie	exon	371586159	371586368	1000	-	.	transcript_id "STRG.12528.1"; gene_id "STRG.12528";
2B	StringTie	exon	371586521	371586780	1000	-	.	transcript_id "STRG.12528.1"; gene_id "STRG.12528";
2B	StringTie	exon	371596834	371598600	1000	-	.	transcript_id "STRG.12528.1"; gene_id "STRG.12528";
2B	StringTie	exon	371598704	371599194	1000	-	.	transcript_id "STRG.12528.1"; gene_id "STRG.12528";
2B	StringTie	transcript	371575313	371599194	1000	-	.	transcript_id "STRG.12528.2"; gene_id "STRG.12528"
2B	StringTie	exon	371575313	371576250	1000	-	.	transcript_id "STRG.12528.2"; gene_id "STRG.12528";
2B	StringTie	exon	371576443	371576632	1000	-	.	transcript_id "STRG.12528.2"; gene_id "STRG.12528";
2B	StringTie	exon	371576933	371577031	1000	-	.	transcript_id "STRG.12528.2"; gene_id "STRG.12528";
2B	StringTie	exon	371577144	371577236	1000	-	.	transcript_id "STRG.12528.2"; gene_id "STRG.12528";
2B	StringTie	exon	371577422	371578387	1000	-	.	transcript_id "STRG.12528.2"; gene_id "STRG.12528";
2B	StringTie	exon	371578990	371579208	1000	-	.	transcript_id "STRG.12528.2"; gene_id "STRG.12528";
2B	StringTie	exon	371586159	371586368	1000	-	.	transcript_id "STRG.12528.2"; gene_id "STRG.12528";
2B	StringTie	exon	371586521	371586780	1000	-	.	transcript_id "STRG.12528.2"; gene_id "STRG.12528";
2B	StringTie	exon	371598704	371599194	1000	-	.	transcript_id "STRG.12528.2"; gene_id "STRG.12528";
2B	StringTie	transcript	372096048	372104395	1000	+	.	transcript_id "STRG.12529.1"; gene_id "STRG.12529"
2B	StringTie	exon	372096048	372096428	1000	+	.	transcript_id "STRG.12529.1"; gene_id "STRG.12529";
2B	StringTie	exon	372096867	372096923	1000	+	.	transcript_id "STRG.12529.1"; gene_id "STRG.12529";
2B	StringTie	exon	372101698	372101808	1000	+	.	transcript_id "STRG.12529.1"; gene_id "STRG.12529";
2B	StringTie	exon	372101954	372102040	1000	+	.	transcript_id "STRG.12529.1"; gene_id "STRG.12529";
2B	StringTie	exon	372102114	372102227	1000	+	.	transcript_id "STRG.12529.1"; gene_id "STRG.12529";
2B	StringTie	exon	372102363	372102569	1000	+	.	transcript_id "STRG.12529.1"; gene_id "STRG.12529";
2B	StringTie	exon	372102718	372102855	1000	+	.	transcript_id "STRG.12529.1"; gene_id "STRG.12529";
2B	StringTie	exon	372103098	372103259	1000	+	.	transcript_id "STRG.12529.1"; gene_id "STRG.12529";
2B	StringTie	exon	372103360	372103559	1000	+	.	transcript_id "STRG.12529.1"; gene_id "STRG.12529";
2B	StringTie	exon	372103817	372103900	1000	+	.	transcript_id "STRG.12529.1"; gene_id "STRG.12529";
2B	StringTie	exon	372103991	372104395	1000	+	.	transcript_id "STRG.12529.1"; gene_id "STRG.12529";
2B	StringTie	transcript	372115641	372125268	1000	-	.	transcript_id "STRG.12530.1"; gene_id "STRG.12530"
2B	StringTie	exon	372115641	372116144	1000	-	.	transcript_id "STRG.12530.1"; gene_id "STRG.12530";
2B	StringTie	exon	372116244	372116759	1000	-	.	transcript_id "STRG.12530.1"; gene_id "STRG.12530";
2B	StringTie	exon	372118994	372119638	1000	-	.	transcript_id "STRG.12530.1"; gene_id "STRG.12530";
2B	StringTie	exon	372119774	372120259	1000	-	.	transcript_id "STRG.12530.1"; gene_id "STRG.12530";
2B	StringTie	exon	372120341	372120553	1000	-	.	transcript_id "STRG.12530.1"; gene_id "STRG.12530";
2B	StringTie	exon	372120630	372120919	1000	-	.	transcript_id "STRG.12530.1"; gene_id "STRG.12530";
2B	StringTie	exon	372121004	372121146	1000	-	.	transcript_id "STRG.12530.1"; gene_id "STRG.12530";
2B	StringTie	exon	372121942	372122164	1000	-	.	transcript_id "STRG.12530.1"; gene_id "STRG.12530";
2B	StringTie	exon	372122306	372122483	1000	-	.	transcript_id "STRG.12530.1"; gene_id "STRG.12530";
2B	StringTie	exon	372122807	372123100	1000	-	.	transcript_id "STRG.12530.1"; gene_id "STRG.12530";
2B	StringTie	exon	372123184	372123537	1000	-	.	transcript_id "STRG.12530.1"; gene_id "STRG.12530";
2B	StringTie	exon	372124990	372125268	1000	-	.	transcript_id "STRG.12530.1"; gene_id "STRG.12530";
2B	StringTie	transcript	372115641	372125268	1000	-	.	transcript_id "STRG.12530.2"; gene_id "STRG.12530"
2B	StringTie	exon	372115641	372116144	1000	-	.	transcript_id "STRG.12530.2"; gene_id "STRG.12530";
2B	StringTie	exon	372116244	372116759	1000	-	.	transcript_id "STRG.12530.2"; gene_id "STRG.12530";
2B	StringTie	exon	372118994	372119638	1000	-	.	transcript_id "STRG.12530.2"; gene_id "STRG.12530";
2B	StringTie	exon	372119774	372120259	1000	-	.	transcript_id "STRG.12530.2"; gene_id "STRG.12530";
2B	StringTie	exon	372120341	372120553	1000	-	.	transcript_id "STRG.12530.2"; gene_id "STRG.12530";
2B	StringTie	exon	372120630	372120919	1000	-	.	transcript_id "STRG.12530.2"; gene_id "STRG.12530";
2B	StringTie	exon	372121004	372121146	1000	-	.	transcript_id "STRG.12530.2"; gene_id "STRG.12530";
2B	StringTie	exon	372121942	372122164	1000	-	.	transcript_id "STRG.12530.2"; gene_id "STRG.12530";
2B	StringTie	exon	372122306	372122483	1000	-	.	transcript_id "STRG.12530.2"; gene_id "STRG.12530";
2B	StringTie	exon	372122807	372123100	1000	-	.	transcript_id "STRG.12530.2"; gene_id "STRG.12530";
2B	StringTie	exon	372124990	372125268	1000	-	.	transcript_id "STRG.12530.2"; gene_id "STRG.12530";
2B	StringTie	transcript	372460605	372461981	1000	+	.	transcript_id "STRG.12533.1"; gene_id "STRG.12533"
2B	StringTie	exon	372460605	372460876	1000	+	.	transcript_id "STRG.12533.1"; gene_id "STRG.12533";
2B	StringTie	exon	372460963	372461981	1000	+	.	transcript_id "STRG.12533.1"; gene_id "STRG.12533";
2B	StringTie	transcript	372505228	372507087	1000	+	.	transcript_id "STRG.12531.1"; gene_id "STRG.12531"
2B	StringTie	exon	372505228	372507087	1000	+	.	transcript_id "STRG.12531.1"; gene_id "STRG.12531";
2B	StringTie	transcript	372505228	372507087	1000	+	.	transcript_id "STRG.12531.2"; gene_id "STRG.12531"
2B	StringTie	exon	372505228	372506129	1000	+	.	transcript_id "STRG.12531.2"; gene_id "STRG.12531";
2B	StringTie	exon	372506288	372507087	1000	+	.	transcript_id "STRG.12531.2"; gene_id "STRG.12531";
2B	StringTie	transcript	372660140	372663687	1000	+	.	transcript_id "STRG.12532.1"; gene_id "STRG.12532"
2B	StringTie	exon	372660140	372661082	1000	+	.	transcript_id "STRG.12532.1"; gene_id "STRG.12532";
2B	StringTie	exon	372663413	372663687	1000	+	.	transcript_id "STRG.12532.1"; gene_id "STRG.12532";
2B	StringTie	transcript	372735488	372739937	1000	+	.	transcript_id "STRG.12534.1"; gene_id "STRG.12534"
2B	StringTie	exon	372735488	372737604	1000	+	.	transcript_id "STRG.12534.1"; gene_id "STRG.12534";
2B	StringTie	exon	372737785	372737918	1000	+	.	transcript_id "STRG.12534.1"; gene_id "STRG.12534";
2B	StringTie	exon	372738008	372738239	1000	+	.	transcript_id "STRG.12534.1"; gene_id "STRG.12534";
2B	StringTie	exon	372738360	372738568	1000	+	.	transcript_id "STRG.12534.1"; gene_id "STRG.12534";
2B	StringTie	exon	372738679	372738710	1000	+	.	transcript_id "STRG.12534.1"; gene_id "STRG.12534";
2B	StringTie	exon	372738793	372738904	1000	+	.	transcript_id "STRG.12534.1"; gene_id "STRG.12534";
2B	StringTie	exon	372739018	372739311	1000	+	.	transcript_id "STRG.12534.1"; gene_id "STRG.12534";
2B	StringTie	exon	372739523	372739937	1000	+	.	transcript_id "STRG.12534.1"; gene_id "STRG.12534";
2B	StringTie	transcript	372735488	372739937	1000	+	.	transcript_id "STRG.12534.2"; gene_id "STRG.12534"
2B	StringTie	exon	372735488	372737604	1000	+	.	transcript_id "STRG.12534.2"; gene_id "STRG.12534";
2B	StringTie	exon	372737785	372737918	1000	+	.	transcript_id "STRG.12534.2"; gene_id "STRG.12534";
2B	StringTie	exon	372738008	372738239	1000	+	.	transcript_id "STRG.12534.2"; gene_id "STRG.12534";
2B	StringTie	exon	372738360	372738568	1000	+	.	transcript_id "STRG.12534.2"; gene_id "STRG.12534";
2B	StringTie	exon	372738673	372738710	1000	+	.	transcript_id "STRG.12534.2"; gene_id "STRG.12534";
2B	StringTie	exon	372738793	372738904	1000	+	.	transcript_id "STRG.12534.2"; gene_id "STRG.12534";
2B	StringTie	exon	372739018	372739311	1000	+	.	transcript_id "STRG.12534.2"; gene_id "STRG.12534";
2B	StringTie	exon	372739523	372739937	1000	+	.	transcript_id "STRG.12534.2"; gene_id "STRG.12534";
2B	StringTie	transcript	372735488	372739937	1000	+	.	transcript_id "STRG.12534.3"; gene_id "STRG.12534"
2B	StringTie	exon	372735488	372735751	1000	+	.	transcript_id "STRG.12534.3"; gene_id "STRG.12534";
2B	StringTie	exon	372735828	372737604	1000	+	.	transcript_id "STRG.12534.3"; gene_id "STRG.12534";
2B	StringTie	exon	372737785	372737918	1000	+	.	transcript_id "STRG.12534.3"; gene_id "STRG.12534";
2B	StringTie	exon	372738008	372738239	1000	+	.	transcript_id "STRG.12534.3"; gene_id "STRG.12534";
2B	StringTie	exon	372738360	372738568	1000	+	.	transcript_id "STRG.12534.3"; gene_id "STRG.12534";
2B	StringTie	exon	372738679	372738710	1000	+	.	transcript_id "STRG.12534.3"; gene_id "STRG.12534";
2B	StringTie	exon	372738793	372738904	1000	+	.	transcript_id "STRG.12534.3"; gene_id "STRG.12534";
2B	StringTie	exon	372739018	372739311	1000	+	.	transcript_id "STRG.12534.3"; gene_id "STRG.12534";
2B	StringTie	exon	372739523	372739937	1000	+	.	transcript_id "STRG.12534.3"; gene_id "STRG.12534";
2B	StringTie	transcript	372735488	372739937	1000	+	.	transcript_id "STRG.12534.4"; gene_id "STRG.12534"
2B	StringTie	exon	372735488	372735751	1000	+	.	transcript_id "STRG.12534.4"; gene_id "STRG.12534";
2B	StringTie	exon	372735828	372737604	1000	+	.	transcript_id "STRG.12534.4"; gene_id "STRG.12534";
2B	StringTie	exon	372737785	372737918	1000	+	.	transcript_id "STRG.12534.4"; gene_id "STRG.12534";
2B	StringTie	exon	372738008	372738239	1000	+	.	transcript_id "STRG.12534.4"; gene_id "STRG.12534";
2B	StringTie	exon	372738360	372738568	1000	+	.	transcript_id "STRG.12534.4"; gene_id "STRG.12534";
2B	StringTie	exon	372738673	372738710	1000	+	.	transcript_id "STRG.12534.4"; gene_id "STRG.12534";
2B	StringTie	exon	372738793	372738904	1000	+	.	transcript_id "STRG.12534.4"; gene_id "STRG.12534";
2B	StringTie	exon	372739018	372739311	1000	+	.	transcript_id "STRG.12534.4"; gene_id "STRG.12534";
2B	StringTie	exon	372739523	372739937	1000	+	.	transcript_id "STRG.12534.4"; gene_id "STRG.12534";
2B	StringTie	transcript	372735828	372739937	1000	+	.	transcript_id "STRG.12534.5"; gene_id "STRG.12534"
2B	StringTie	exon	372735828	372737604	1000	+	.	transcript_id "STRG.12534.5"; gene_id "STRG.12534";
2B	StringTie	exon	372737785	372737918	1000	+	.	transcript_id "STRG.12534.5"; gene_id "STRG.12534";
2B	StringTie	exon	372738008	372738239	1000	+	.	transcript_id "STRG.12534.5"; gene_id "STRG.12534";
2B	StringTie	exon	372738360	372738568	1000	+	.	transcript_id "STRG.12534.5"; gene_id "STRG.12534";
2B	StringTie	exon	372738679	372738710	1000	+	.	transcript_id "STRG.12534.5"; gene_id "STRG.12534";
2B	StringTie	exon	372738793	372738904	1000	+	.	transcript_id "STRG.12534.5"; gene_id "STRG.12534";
2B	StringTie	exon	372739523	372739937	1000	+	.	transcript_id "STRG.12534.5"; gene_id "STRG.12534";
2B	StringTie	transcript	372762717	372771578	1000	-	.	transcript_id "STRG.12536.1"; gene_id "STRG.12536"
2B	StringTie	exon	372762717	372763388	1000	-	.	transcript_id "STRG.12536.1"; gene_id "STRG.12536";
2B	StringTie	exon	372766794	372766882	1000	-	.	transcript_id "STRG.12536.1"; gene_id "STRG.12536";
2B	StringTie	exon	372767077	372767166	1000	-	.	transcript_id "STRG.12536.1"; gene_id "STRG.12536";
2B	StringTie	exon	372771172	372771197	1000	-	.	transcript_id "STRG.12536.1"; gene_id "STRG.12536";
2B	StringTie	exon	372771306	372771578	1000	-	.	transcript_id "STRG.12536.1"; gene_id "STRG.12536";
2B	StringTie	transcript	373198223	373201826	1000	+	.	transcript_id "STRG.12535.1"; gene_id "STRG.12535"
2B	StringTie	exon	373198223	373198586	1000	+	.	transcript_id "STRG.12535.1"; gene_id "STRG.12535";
2B	StringTie	exon	373198669	373199163	1000	+	.	transcript_id "STRG.12535.1"; gene_id "STRG.12535";
2B	StringTie	exon	373201033	373201826	1000	+	.	transcript_id "STRG.12535.1"; gene_id "STRG.12535";
2B	StringTie	transcript	373343191	373419061	1000	-	.	transcript_id "STRG.12544.1"; gene_id "STRG.12544"
2B	StringTie	exon	373343191	373344172	1000	-	.	transcript_id "STRG.12544.1"; gene_id "STRG.12544";
2B	StringTie	exon	373344248	373344403	1000	-	.	transcript_id "STRG.12544.1"; gene_id "STRG.12544";
2B	StringTie	exon	373367056	373367176	1000	-	.	transcript_id "STRG.12544.1"; gene_id "STRG.12544";
2B	StringTie	exon	373367619	373367723	1000	-	.	transcript_id "STRG.12544.1"; gene_id "STRG.12544";
2B	StringTie	exon	373389355	373389487	1000	-	.	transcript_id "STRG.12544.1"; gene_id "STRG.12544";
2B	StringTie	exon	373407259	373407463	1000	-	.	transcript_id "STRG.12544.1"; gene_id "STRG.12544";
2B	StringTie	exon	373407537	373407642	1000	-	.	transcript_id "STRG.12544.1"; gene_id "STRG.12544";
2B	StringTie	exon	373407715	373408824	1000	-	.	transcript_id "STRG.12544.1"; gene_id "STRG.12544";
2B	StringTie	exon	373409747	373409852	1000	-	.	transcript_id "STRG.12544.1"; gene_id "STRG.12544";
2B	StringTie	exon	373417754	373417926	1000	-	.	transcript_id "STRG.12544.1"; gene_id "STRG.12544";
2B	StringTie	exon	373418582	373419061	1000	-	.	transcript_id "STRG.12544.1"; gene_id "STRG.12544";
2B	StringTie	transcript	373366783	373419061	1000	-	.	transcript_id "STRG.12544.2"; gene_id "STRG.12544"
2B	StringTie	exon	373366783	373367176	1000	-	.	transcript_id "STRG.12544.2"; gene_id "STRG.12544";
2B	StringTie	exon	373367619	373367723	1000	-	.	transcript_id "STRG.12544.2"; gene_id "STRG.12544";
2B	StringTie	exon	373389355	373389487	1000	-	.	transcript_id "STRG.12544.2"; gene_id "STRG.12544";
2B	StringTie	exon	373407259	373407463	1000	-	.	transcript_id "STRG.12544.2"; gene_id "STRG.12544";
2B	StringTie	exon	373407537	373407642	1000	-	.	transcript_id "STRG.12544.2"; gene_id "STRG.12544";
2B	StringTie	exon	373407715	373408824	1000	-	.	transcript_id "STRG.12544.2"; gene_id "STRG.12544";
2B	StringTie	exon	373409747	373409852	1000	-	.	transcript_id "STRG.12544.2"; gene_id "STRG.12544";
2B	StringTie	exon	373417754	373417926	1000	-	.	transcript_id "STRG.12544.2"; gene_id "STRG.12544";
2B	StringTie	exon	373418582	373419061	1000	-	.	transcript_id "STRG.12544.2"; gene_id "STRG.12544";
2B	StringTie	transcript	374242025	374245394	1000	+	.	transcript_id "STRG.12537.1"; gene_id "STRG.12537"
2B	StringTie	exon	374242025	374243729	1000	+	.	transcript_id "STRG.12537.1"; gene_id "STRG.12537";
2B	StringTie	exon	374243892	374243976	1000	+	.	transcript_id "STRG.12537.1"; gene_id "STRG.12537";
2B	StringTie	exon	374244820	374245394	1000	+	.	transcript_id "STRG.12537.1"; gene_id "STRG.12537";
2B	StringTie	transcript	374250342	374256543	1000	+	.	transcript_id "STRG.12542.1"; gene_id "STRG.12542"
2B	StringTie	exon	374250342	374250812	1000	+	.	transcript_id "STRG.12542.1"; gene_id "STRG.12542";
2B	StringTie	exon	374250897	374251010	1000	+	.	transcript_id "STRG.12542.1"; gene_id "STRG.12542";
2B	StringTie	exon	374251133	374251278	1000	+	.	transcript_id "STRG.12542.1"; gene_id "STRG.12542";
2B	StringTie	exon	374251354	374251411	1000	+	.	transcript_id "STRG.12542.1"; gene_id "STRG.12542";
2B	StringTie	exon	374251521	374251569	1000	+	.	transcript_id "STRG.12542.1"; gene_id "STRG.12542";
2B	StringTie	exon	374251650	374251894	1000	+	.	transcript_id "STRG.12542.1"; gene_id "STRG.12542";
2B	StringTie	exon	374253688	374253765	1000	+	.	transcript_id "STRG.12542.1"; gene_id "STRG.12542";
2B	StringTie	exon	374254907	374256543	1000	+	.	transcript_id "STRG.12542.1"; gene_id "STRG.12542";
2B	StringTie	transcript	374250607	374257254	1000	+	.	transcript_id "STRG.12542.2"; gene_id "STRG.12542"
2B	StringTie	exon	374250607	374250812	1000	+	.	transcript_id "STRG.12542.2"; gene_id "STRG.12542";
2B	StringTie	exon	374250897	374251010	1000	+	.	transcript_id "STRG.12542.2"; gene_id "STRG.12542";
2B	StringTie	exon	374251133	374251278	1000	+	.	transcript_id "STRG.12542.2"; gene_id "STRG.12542";
2B	StringTie	exon	374251354	374251411	1000	+	.	transcript_id "STRG.12542.2"; gene_id "STRG.12542";
2B	StringTie	exon	374251521	374251569	1000	+	.	transcript_id "STRG.12542.2"; gene_id "STRG.12542";
2B	StringTie	exon	374251650	374251894	1000	+	.	transcript_id "STRG.12542.2"; gene_id "STRG.12542";
2B	StringTie	exon	374253688	374253765	1000	+	.	transcript_id "STRG.12542.2"; gene_id "STRG.12542";
2B	StringTie	exon	374256544	374256669	1000	+	.	transcript_id "STRG.12542.2"; gene_id "STRG.12542";
2B	StringTie	exon	374256787	374257254	1000	+	.	transcript_id "STRG.12542.2"; gene_id "STRG.12542";
2B	StringTie	transcript	374250607	374257254	1000	+	.	transcript_id "STRG.12542.3"; gene_id "STRG.12542"
2B	StringTie	exon	374250607	374250812	1000	+	.	transcript_id "STRG.12542.3"; gene_id "STRG.12542";
2B	StringTie	exon	374250897	374251010	1000	+	.	transcript_id "STRG.12542.3"; gene_id "STRG.12542";
2B	StringTie	exon	374251133	374251278	1000	+	.	transcript_id "STRG.12542.3"; gene_id "STRG.12542";
2B	StringTie	exon	374251354	374251411	1000	+	.	transcript_id "STRG.12542.3"; gene_id "STRG.12542";
2B	StringTie	exon	374251521	374251569	1000	+	.	transcript_id "STRG.12542.3"; gene_id "STRG.12542";
2B	StringTie	exon	374251650	374251894	1000	+	.	transcript_id "STRG.12542.3"; gene_id "STRG.12542";
2B	StringTie	exon	374253688	374253765	1000	+	.	transcript_id "STRG.12542.3"; gene_id "STRG.12542";
2B	StringTie	exon	374254907	374255086	1000	+	.	transcript_id "STRG.12542.3"; gene_id "STRG.12542";
2B	StringTie	exon	374256544	374256669	1000	+	.	transcript_id "STRG.12542.3"; gene_id "STRG.12542";
2B	StringTie	exon	374256787	374257254	1000	+	.	transcript_id "STRG.12542.3"; gene_id "STRG.12542";
2B	StringTie	transcript	374250607	374257254	1000	+	.	transcript_id "STRG.12542.4"; gene_id "STRG.12542"
2B	StringTie	exon	374250607	374250812	1000	+	.	transcript_id "STRG.12542.4"; gene_id "STRG.12542";
2B	StringTie	exon	374250897	374251010	1000	+	.	transcript_id "STRG.12542.4"; gene_id "STRG.12542";
2B	StringTie	exon	374251133	374251278	1000	+	.	transcript_id "STRG.12542.4"; gene_id "STRG.12542";
2B	StringTie	exon	374251354	374251411	1000	+	.	transcript_id "STRG.12542.4"; gene_id "STRG.12542";
2B	StringTie	exon	374251521	374251569	1000	+	.	transcript_id "STRG.12542.4"; gene_id "STRG.12542";
2B	StringTie	exon	374251650	374251894	1000	+	.	transcript_id "STRG.12542.4"; gene_id "STRG.12542";
2B	StringTie	exon	374253688	374253765	1000	+	.	transcript_id "STRG.12542.4"; gene_id "STRG.12542";
2B	StringTie	exon	374254907	374256669	1000	+	.	transcript_id "STRG.12542.4"; gene_id "STRG.12542";
2B	StringTie	exon	374256787	374257254	1000	+	.	transcript_id "STRG.12542.4"; gene_id "STRG.12542";
2B	StringTie	transcript	374260713	374266438	1000	-	.	transcript_id "STRG.12543.1"; gene_id "STRG.12543"
2B	StringTie	exon	374260713	374266438	1000	-	.	transcript_id "STRG.12543.1"; gene_id "STRG.12543";
2B	StringTie	transcript	374260713	374266438	1000	-	.	transcript_id "STRG.12543.2"; gene_id "STRG.12543"
2B	StringTie	exon	374260713	374265969	1000	-	.	transcript_id "STRG.12543.2"; gene_id "STRG.12543";
2B	StringTie	exon	374266065	374266438	1000	-	.	transcript_id "STRG.12543.2"; gene_id "STRG.12543";
2B	StringTie	transcript	375078863	375086173	1000	+	.	transcript_id "STRG.12538.1"; gene_id "STRG.12538"
2B	StringTie	exon	375078863	375079120	1000	+	.	transcript_id "STRG.12538.1"; gene_id "STRG.12538";
2B	StringTie	exon	375079195	375079248	1000	+	.	transcript_id "STRG.12538.1"; gene_id "STRG.12538";
2B	StringTie	exon	375081640	375081751	1000	+	.	transcript_id "STRG.12538.1"; gene_id "STRG.12538";
2B	StringTie	exon	375085520	375085604	1000	+	.	transcript_id "STRG.12538.1"; gene_id "STRG.12538";
2B	StringTie	exon	375085693	375086173	1000	+	.	transcript_id "STRG.12538.1"; gene_id "STRG.12538";
2B	StringTie	transcript	375113239	375120949	1000	-	.	transcript_id "STRG.12540.1"; gene_id "STRG.12540"
2B	StringTie	exon	375113239	375113925	1000	-	.	transcript_id "STRG.12540.1"; gene_id "STRG.12540";
2B	StringTie	exon	375114663	375114749	1000	-	.	transcript_id "STRG.12540.1"; gene_id "STRG.12540";
2B	StringTie	exon	375116688	375116761	1000	-	.	transcript_id "STRG.12540.1"; gene_id "STRG.12540";
2B	StringTie	exon	375116869	375118232	1000	-	.	transcript_id "STRG.12540.1"; gene_id "STRG.12540";
2B	StringTie	exon	375119309	375119392	1000	-	.	transcript_id "STRG.12540.1"; gene_id "STRG.12540";
2B	StringTie	exon	375120109	375120195	1000	-	.	transcript_id "STRG.12540.1"; gene_id "STRG.12540";
2B	StringTie	exon	375120289	375120949	1000	-	.	transcript_id "STRG.12540.1"; gene_id "STRG.12540";
2B	StringTie	transcript	375113239	375120949	1000	-	.	transcript_id "STRG.12540.2"; gene_id "STRG.12540"
2B	StringTie	exon	375113239	375118232	1000	-	.	transcript_id "STRG.12540.2"; gene_id "STRG.12540";
2B	StringTie	exon	375119309	375120195	1000	-	.	transcript_id "STRG.12540.2"; gene_id "STRG.12540";
2B	StringTie	exon	375120289	375120949	1000	-	.	transcript_id "STRG.12540.2"; gene_id "STRG.12540";
2B	StringTie	transcript	375113239	375120949	1000	-	.	transcript_id "STRG.12540.3"; gene_id "STRG.12540"
2B	StringTie	exon	375113239	375113925	1000	-	.	transcript_id "STRG.12540.3"; gene_id "STRG.12540";
2B	StringTie	exon	375114663	375118232	1000	-	.	transcript_id "STRG.12540.3"; gene_id "STRG.12540";
2B	StringTie	exon	375119309	375120195	1000	-	.	transcript_id "STRG.12540.3"; gene_id "STRG.12540";
2B	StringTie	exon	375120289	375120949	1000	-	.	transcript_id "STRG.12540.3"; gene_id "STRG.12540";
2B	StringTie	transcript	375113239	375120949	1000	-	.	transcript_id "STRG.12540.4"; gene_id "STRG.12540"
2B	StringTie	exon	375113239	375113925	1000	-	.	transcript_id "STRG.12540.4"; gene_id "STRG.12540";
2B	StringTie	exon	375114663	375118232	1000	-	.	transcript_id "STRG.12540.4"; gene_id "STRG.12540";
2B	StringTie	exon	375119309	375120949	1000	-	.	transcript_id "STRG.12540.4"; gene_id "STRG.12540";
2B	StringTie	transcript	375113239	375120949	1000	-	.	transcript_id "STRG.12540.5"; gene_id "STRG.12540"
2B	StringTie	exon	375113239	375113925	1000	-	.	transcript_id "STRG.12540.5"; gene_id "STRG.12540";
2B	StringTie	exon	375114663	375114749	1000	-	.	transcript_id "STRG.12540.5"; gene_id "STRG.12540";
2B	StringTie	exon	375116688	375116761	1000	-	.	transcript_id "STRG.12540.5"; gene_id "STRG.12540";
2B	StringTie	exon	375116869	375117056	1000	-	.	transcript_id "STRG.12540.5"; gene_id "STRG.12540";
2B	StringTie	exon	375118128	375118232	1000	-	.	transcript_id "STRG.12540.5"; gene_id "STRG.12540";
2B	StringTie	exon	375119309	375119392	1000	-	.	transcript_id "STRG.12540.5"; gene_id "STRG.12540";
2B	StringTie	exon	375120109	375120195	1000	-	.	transcript_id "STRG.12540.5"; gene_id "STRG.12540";
2B	StringTie	exon	375120289	375120949	1000	-	.	transcript_id "STRG.12540.5"; gene_id "STRG.12540";
2B	StringTie	transcript	375140955	375144499	1000	-	.	transcript_id "STRG.12539.1"; gene_id "STRG.12539"
2B	StringTie	exon	375140955	375143609	1000	-	.	transcript_id "STRG.12539.1"; gene_id "STRG.12539";
2B	StringTie	exon	375143957	375144499	1000	-	.	transcript_id "STRG.12539.1"; gene_id "STRG.12539";
2B	StringTie	transcript	375140955	375144499	1000	-	.	transcript_id "STRG.12539.2"; gene_id "STRG.12539"
2B	StringTie	exon	375140955	375142249	1000	-	.	transcript_id "STRG.12539.2"; gene_id "STRG.12539";
2B	StringTie	exon	375142678	375143609	1000	-	.	transcript_id "STRG.12539.2"; gene_id "STRG.12539";
2B	StringTie	exon	375143957	375144499	1000	-	.	transcript_id "STRG.12539.2"; gene_id "STRG.12539";
2B	StringTie	transcript	375887273	375890582	1000	-	.	transcript_id "STRG.12541.1"; gene_id "STRG.12541"
2B	StringTie	exon	375887273	375887822	1000	-	.	transcript_id "STRG.12541.1"; gene_id "STRG.12541";
2B	StringTie	exon	375888096	375888216	1000	-	.	transcript_id "STRG.12541.1"; gene_id "STRG.12541";
2B	StringTie	exon	375888296	375888398	1000	-	.	transcript_id "STRG.12541.1"; gene_id "STRG.12541";
2B	StringTie	exon	375888482	375889835	1000	-	.	transcript_id "STRG.12541.1"; gene_id "STRG.12541";
2B	StringTie	exon	375889928	375890582	1000	-	.	transcript_id "STRG.12541.1"; gene_id "STRG.12541";
2B	StringTie	transcript	375887273	375890582	1000	-	.	transcript_id "STRG.12541.2"; gene_id "STRG.12541"
2B	StringTie	exon	375887273	375887822	1000	-	.	transcript_id "STRG.12541.2"; gene_id "STRG.12541";
2B	StringTie	exon	375888096	375888216	1000	-	.	transcript_id "STRG.12541.2"; gene_id "STRG.12541";
2B	StringTie	exon	375888296	375888398	1000	-	.	transcript_id "STRG.12541.2"; gene_id "STRG.12541";
2B	StringTie	exon	375888482	375890582	1000	-	.	transcript_id "STRG.12541.2"; gene_id "STRG.12541";
2B	StringTie	transcript	375887273	375890582	1000	-	.	transcript_id "STRG.12541.3"; gene_id "STRG.12541"
2B	StringTie	exon	375887273	375887822	1000	-	.	transcript_id "STRG.12541.3"; gene_id "STRG.12541";
2B	StringTie	exon	375888096	375888216	1000	-	.	transcript_id "STRG.12541.3"; gene_id "STRG.12541";
2B	StringTie	exon	375888296	375888398	1000	-	.	transcript_id "STRG.12541.3"; gene_id "STRG.12541";
2B	StringTie	exon	375888482	375889835	1000	-	.	transcript_id "STRG.12541.3"; gene_id "STRG.12541";
2B	StringTie	exon	375890360	375890582	1000	-	.	transcript_id "STRG.12541.3"; gene_id "STRG.12541";
2B	StringTie	transcript	376160718	376162571	1000	+	.	transcript_id "STRG.12545.1"; gene_id "STRG.12545"
2B	StringTie	exon	376160718	376161110	1000	+	.	transcript_id "STRG.12545.1"; gene_id "STRG.12545";
2B	StringTie	exon	376161888	376162571	1000	+	.	transcript_id "STRG.12545.1"; gene_id "STRG.12545";
2B	StringTie	transcript	376377487	376382588	1000	+	.	transcript_id "STRG.12548.1"; gene_id "STRG.12548"
2B	StringTie	exon	376377487	376378472	1000	+	.	transcript_id "STRG.12548.1"; gene_id "STRG.12548";
2B	StringTie	exon	376380033	376380176	1000	+	.	transcript_id "STRG.12548.1"; gene_id "STRG.12548";
2B	StringTie	exon	376380286	376380438	1000	+	.	transcript_id "STRG.12548.1"; gene_id "STRG.12548";
2B	StringTie	exon	376380548	376380663	1000	+	.	transcript_id "STRG.12548.1"; gene_id "STRG.12548";
2B	StringTie	exon	376380762	376380929	1000	+	.	transcript_id "STRG.12548.1"; gene_id "STRG.12548";
2B	StringTie	exon	376381601	376381825	1000	+	.	transcript_id "STRG.12548.1"; gene_id "STRG.12548";
2B	StringTie	exon	376381902	376382023	1000	+	.	transcript_id "STRG.12548.1"; gene_id "STRG.12548";
2B	StringTie	exon	376382125	376382588	1000	+	.	transcript_id "STRG.12548.1"; gene_id "STRG.12548";
2B	StringTie	transcript	376426029	376432886	1000	-	.	transcript_id "STRG.12547.3"; gene_id "STRG.12547"
2B	StringTie	exon	376426029	376427896	1000	-	.	transcript_id "STRG.12547.3"; gene_id "STRG.12547";
2B	StringTie	exon	376427991	376428074	1000	-	.	transcript_id "STRG.12547.3"; gene_id "STRG.12547";
2B	StringTie	exon	376428166	376428912	1000	-	.	transcript_id "STRG.12547.3"; gene_id "STRG.12547";
2B	StringTie	exon	376428995	376429091	1000	-	.	transcript_id "STRG.12547.3"; gene_id "STRG.12547";
2B	StringTie	exon	376429182	376429297	1000	-	.	transcript_id "STRG.12547.3"; gene_id "STRG.12547";
2B	StringTie	exon	376429438	376430664	1000	-	.	transcript_id "STRG.12547.3"; gene_id "STRG.12547";
2B	StringTie	exon	376430778	376430828	1000	-	.	transcript_id "STRG.12547.3"; gene_id "STRG.12547";
2B	StringTie	exon	376431045	376431764	1000	-	.	transcript_id "STRG.12547.3"; gene_id "STRG.12547";
2B	StringTie	exon	376432554	376432625	1000	-	.	transcript_id "STRG.12547.3"; gene_id "STRG.12547";
2B	StringTie	exon	376432732	376432886	1000	-	.	transcript_id "STRG.12547.3"; gene_id "STRG.12547";
2B	StringTie	transcript	376426029	376434603	1000	-	.	transcript_id "STRG.12547.1"; gene_id "STRG.12547"
2B	StringTie	exon	376426029	376427896	1000	-	.	transcript_id "STRG.12547.1"; gene_id "STRG.12547";
2B	StringTie	exon	376427991	376428074	1000	-	.	transcript_id "STRG.12547.1"; gene_id "STRG.12547";
2B	StringTie	exon	376428166	376428912	1000	-	.	transcript_id "STRG.12547.1"; gene_id "STRG.12547";
2B	StringTie	exon	376428995	376429091	1000	-	.	transcript_id "STRG.12547.1"; gene_id "STRG.12547";
2B	StringTie	exon	376429182	376431764	1000	-	.	transcript_id "STRG.12547.1"; gene_id "STRG.12547";
2B	StringTie	exon	376432554	376432625	1000	-	.	transcript_id "STRG.12547.1"; gene_id "STRG.12547";
2B	StringTie	exon	376432732	376432886	1000	-	.	transcript_id "STRG.12547.1"; gene_id "STRG.12547";
2B	StringTie	exon	376433676	376433747	1000	-	.	transcript_id "STRG.12547.1"; gene_id "STRG.12547";
2B	StringTie	exon	376433854	376433942	1000	-	.	transcript_id "STRG.12547.1"; gene_id "STRG.12547";
2B	StringTie	exon	376434088	376434603	1000	-	.	transcript_id "STRG.12547.1"; gene_id "STRG.12547";
2B	StringTie	transcript	376426029	376434603	1000	-	.	transcript_id "STRG.12547.2"; gene_id "STRG.12547"
2B	StringTie	exon	376426029	376427896	1000	-	.	transcript_id "STRG.12547.2"; gene_id "STRG.12547";
2B	StringTie	exon	376427991	376428074	1000	-	.	transcript_id "STRG.12547.2"; gene_id "STRG.12547";
2B	StringTie	exon	376428166	376428912	1000	-	.	transcript_id "STRG.12547.2"; gene_id "STRG.12547";
2B	StringTie	exon	376428995	376429091	1000	-	.	transcript_id "STRG.12547.2"; gene_id "STRG.12547";
2B	StringTie	exon	376429182	376429297	1000	-	.	transcript_id "STRG.12547.2"; gene_id "STRG.12547";
2B	StringTie	exon	376429438	376430664	1000	-	.	transcript_id "STRG.12547.2"; gene_id "STRG.12547";
2B	StringTie	exon	376430778	376430828	1000	-	.	transcript_id "STRG.12547.2"; gene_id "STRG.12547";
2B	StringTie	exon	376431045	376431151	1000	-	.	transcript_id "STRG.12547.2"; gene_id "STRG.12547";
2B	StringTie	exon	376431327	376431764	1000	-	.	transcript_id "STRG.12547.2"; gene_id "STRG.12547";
2B	StringTie	exon	376432554	376432625	1000	-	.	transcript_id "STRG.12547.2"; gene_id "STRG.12547";
2B	StringTie	exon	376432732	376432886	1000	-	.	transcript_id "STRG.12547.2"; gene_id "STRG.12547";
2B	StringTie	exon	376433676	376433747	1000	-	.	transcript_id "STRG.12547.2"; gene_id "STRG.12547";
2B	StringTie	exon	376433854	376433942	1000	-	.	transcript_id "STRG.12547.2"; gene_id "STRG.12547";
2B	StringTie	exon	376434088	376434603	1000	-	.	transcript_id "STRG.12547.2"; gene_id "STRG.12547";
2B	StringTie	transcript	376426029	376434603	1000	-	.	transcript_id "STRG.12547.4"; gene_id "STRG.12547"
2B	StringTie	exon	376426029	376427896	1000	-	.	transcript_id "STRG.12547.4"; gene_id "STRG.12547";
2B	StringTie	exon	376427991	376428912	1000	-	.	transcript_id "STRG.12547.4"; gene_id "STRG.12547";
2B	StringTie	exon	376428995	376429091	1000	-	.	transcript_id "STRG.12547.4"; gene_id "STRG.12547";
2B	StringTie	exon	376429182	376430664	1000	-	.	transcript_id "STRG.12547.4"; gene_id "STRG.12547";
2B	StringTie	exon	376430778	376430828	1000	-	.	transcript_id "STRG.12547.4"; gene_id "STRG.12547";
2B	StringTie	exon	376430935	376431151	1000	-	.	transcript_id "STRG.12547.4"; gene_id "STRG.12547";
2B	StringTie	exon	376431327	376431764	1000	-	.	transcript_id "STRG.12547.4"; gene_id "STRG.12547";
2B	StringTie	exon	376432554	376432625	1000	-	.	transcript_id "STRG.12547.4"; gene_id "STRG.12547";
2B	StringTie	exon	376432732	376432886	1000	-	.	transcript_id "STRG.12547.4"; gene_id "STRG.12547";
2B	StringTie	exon	376433676	376433747	1000	-	.	transcript_id "STRG.12547.4"; gene_id "STRG.12547";
2B	StringTie	exon	376433854	376433942	1000	-	.	transcript_id "STRG.12547.4"; gene_id "STRG.12547";
2B	StringTie	exon	376434088	376434603	1000	-	.	transcript_id "STRG.12547.4"; gene_id "STRG.12547";
2B	StringTie	transcript	376426029	376434603	1000	-	.	transcript_id "STRG.12547.5"; gene_id "STRG.12547"
2B	StringTie	exon	376426029	376427896	1000	-	.	transcript_id "STRG.12547.5"; gene_id "STRG.12547";
2B	StringTie	exon	376427991	376428074	1000	-	.	transcript_id "STRG.12547.5"; gene_id "STRG.12547";
2B	StringTie	exon	376428166	376428912	1000	-	.	transcript_id "STRG.12547.5"; gene_id "STRG.12547";
2B	StringTie	exon	376428995	376429091	1000	-	.	transcript_id "STRG.12547.5"; gene_id "STRG.12547";
2B	StringTie	exon	376429182	376429297	1000	-	.	transcript_id "STRG.12547.5"; gene_id "STRG.12547";
2B	StringTie	exon	376429438	376429482	1000	-	.	transcript_id "STRG.12547.5"; gene_id "STRG.12547";
2B	StringTie	exon	376430033	376430664	1000	-	.	transcript_id "STRG.12547.5"; gene_id "STRG.12547";
2B	StringTie	exon	376430778	376430828	1000	-	.	transcript_id "STRG.12547.5"; gene_id "STRG.12547";
2B	StringTie	exon	376430935	376431151	1000	-	.	transcript_id "STRG.12547.5"; gene_id "STRG.12547";
2B	StringTie	exon	376432554	376432625	1000	-	.	transcript_id "STRG.12547.5"; gene_id "STRG.12547";
2B	StringTie	exon	376432732	376432886	1000	-	.	transcript_id "STRG.12547.5"; gene_id "STRG.12547";
2B	StringTie	exon	376433676	376433747	1000	-	.	transcript_id "STRG.12547.5"; gene_id "STRG.12547";
2B	StringTie	exon	376433854	376433942	1000	-	.	transcript_id "STRG.12547.5"; gene_id "STRG.12547";
2B	StringTie	exon	376434088	376434603	1000	-	.	transcript_id "STRG.12547.5"; gene_id "STRG.12547";
2B	StringTie	transcript	376429483	376434603	1000	-	.	transcript_id "STRG.12547.6"; gene_id "STRG.12547"
2B	StringTie	exon	376429483	376430664	1000	-	.	transcript_id "STRG.12547.6"; gene_id "STRG.12547";
2B	StringTie	exon	376430778	376430828	1000	-	.	transcript_id "STRG.12547.6"; gene_id "STRG.12547";
2B	StringTie	exon	376431045	376431151	1000	-	.	transcript_id "STRG.12547.6"; gene_id "STRG.12547";
2B	StringTie	exon	376432554	376432625	1000	-	.	transcript_id "STRG.12547.6"; gene_id "STRG.12547";
2B	StringTie	exon	376432732	376432886	1000	-	.	transcript_id "STRG.12547.6"; gene_id "STRG.12547";
2B	StringTie	exon	376433676	376433747	1000	-	.	transcript_id "STRG.12547.6"; gene_id "STRG.12547";
2B	StringTie	exon	376433854	376433942	1000	-	.	transcript_id "STRG.12547.6"; gene_id "STRG.12547";
2B	StringTie	exon	376434088	376434603	1000	-	.	transcript_id "STRG.12547.6"; gene_id "STRG.12547";
2B	StringTie	transcript	376780148	376783479	1000	+	.	transcript_id "STRG.12546.1"; gene_id "STRG.12546"
2B	StringTie	exon	376780148	376780560	1000	+	.	transcript_id "STRG.12546.1"; gene_id "STRG.12546";
2B	StringTie	exon	376780729	376780832	1000	+	.	transcript_id "STRG.12546.1"; gene_id "STRG.12546";
2B	StringTie	exon	376780930	376780990	1000	+	.	transcript_id "STRG.12546.1"; gene_id "STRG.12546";
2B	StringTie	exon	376781098	376781121	1000	+	.	transcript_id "STRG.12546.1"; gene_id "STRG.12546";
2B	StringTie	exon	376781256	376781307	1000	+	.	transcript_id "STRG.12546.1"; gene_id "STRG.12546";
2B	StringTie	exon	376781876	376782143	1000	+	.	transcript_id "STRG.12546.1"; gene_id "STRG.12546";
2B	StringTie	exon	376782910	376783479	1000	+	.	transcript_id "STRG.12546.1"; gene_id "STRG.12546";
2B	StringTie	transcript	376780148	376783479	1000	+	.	transcript_id "STRG.12546.2"; gene_id "STRG.12546"
2B	StringTie	exon	376780148	376780560	1000	+	.	transcript_id "STRG.12546.2"; gene_id "STRG.12546";
2B	StringTie	exon	376780729	376780832	1000	+	.	transcript_id "STRG.12546.2"; gene_id "STRG.12546";
2B	StringTie	exon	376780930	376780990	1000	+	.	transcript_id "STRG.12546.2"; gene_id "STRG.12546";
2B	StringTie	exon	376781256	376781307	1000	+	.	transcript_id "STRG.12546.2"; gene_id "STRG.12546";
2B	StringTie	exon	376781876	376781945	1000	+	.	transcript_id "STRG.12546.2"; gene_id "STRG.12546";
2B	StringTie	exon	376782024	376782143	1000	+	.	transcript_id "STRG.12546.2"; gene_id "STRG.12546";
2B	StringTie	exon	376782910	376783479	1000	+	.	transcript_id "STRG.12546.2"; gene_id "STRG.12546";
2B	StringTie	transcript	376789670	376794974	1000	-	.	transcript_id "STRG.12549.1"; gene_id "STRG.12549"
2B	StringTie	exon	376789670	376790339	1000	-	.	transcript_id "STRG.12549.1"; gene_id "STRG.12549";
2B	StringTie	exon	376790474	376790617	1000	-	.	transcript_id "STRG.12549.1"; gene_id "STRG.12549";
2B	StringTie	exon	376790726	376791260	1000	-	.	transcript_id "STRG.12549.1"; gene_id "STRG.12549";
2B	StringTie	exon	376791799	376791961	1000	-	.	transcript_id "STRG.12549.1"; gene_id "STRG.12549";
2B	StringTie	exon	376792538	376792590	1000	-	.	transcript_id "STRG.12549.1"; gene_id "STRG.12549";
2B	StringTie	exon	376792718	376792866	1000	-	.	transcript_id "STRG.12549.1"; gene_id "STRG.12549";
2B	StringTie	exon	376793134	376793262	1000	-	.	transcript_id "STRG.12549.1"; gene_id "STRG.12549";
2B	StringTie	exon	376793345	376793401	1000	-	.	transcript_id "STRG.12549.1"; gene_id "STRG.12549";
2B	StringTie	exon	376793850	376794080	1000	-	.	transcript_id "STRG.12549.1"; gene_id "STRG.12549";
2B	StringTie	exon	376794695	376794974	1000	-	.	transcript_id "STRG.12549.1"; gene_id "STRG.12549";
2B	StringTie	transcript	376973854	376976921	1000	-	.	transcript_id "STRG.12550.1"; gene_id "STRG.12550"
2B	StringTie	exon	376973854	376974767	1000	-	.	transcript_id "STRG.12550.1"; gene_id "STRG.12550";
2B	StringTie	exon	376974869	376974976	1000	-	.	transcript_id "STRG.12550.1"; gene_id "STRG.12550";
2B	StringTie	exon	376975090	376975418	1000	-	.	transcript_id "STRG.12550.1"; gene_id "STRG.12550";
2B	StringTie	exon	376975523	376975622	1000	-	.	transcript_id "STRG.12550.1"; gene_id "STRG.12550";
2B	StringTie	exon	376975702	376975764	1000	-	.	transcript_id "STRG.12550.1"; gene_id "STRG.12550";
2B	StringTie	exon	376976260	376976306	1000	-	.	transcript_id "STRG.12550.1"; gene_id "STRG.12550";
2B	StringTie	exon	376976413	376976630	1000	-	.	transcript_id "STRG.12550.1"; gene_id "STRG.12550";
2B	StringTie	exon	376976819	376976921	1000	-	.	transcript_id "STRG.12550.1"; gene_id "STRG.12550";
2B	StringTie	transcript	376973854	376976921	1000	-	.	transcript_id "STRG.12550.2"; gene_id "STRG.12550"
2B	StringTie	exon	376973854	376974767	1000	-	.	transcript_id "STRG.12550.2"; gene_id "STRG.12550";
2B	StringTie	exon	376974869	376974976	1000	-	.	transcript_id "STRG.12550.2"; gene_id "STRG.12550";
2B	StringTie	exon	376975090	376975418	1000	-	.	transcript_id "STRG.12550.2"; gene_id "STRG.12550";
2B	StringTie	exon	376975523	376975622	1000	-	.	transcript_id "STRG.12550.2"; gene_id "STRG.12550";
2B	StringTie	exon	376975702	376975764	1000	-	.	transcript_id "STRG.12550.2"; gene_id "STRG.12550";
2B	StringTie	exon	376976260	376976306	1000	-	.	transcript_id "STRG.12550.2"; gene_id "STRG.12550";
2B	StringTie	exon	376976413	376976630	1000	-	.	transcript_id "STRG.12550.2"; gene_id "STRG.12550";
2B	StringTie	exon	376976757	376976921	1000	-	.	transcript_id "STRG.12550.2"; gene_id "STRG.12550";
2B	StringTie	transcript	377127802	377131262	1000	-	.	transcript_id "STRG.12551.1"; gene_id "STRG.12551"
2B	StringTie	exon	377127802	377131262	1000	-	.	transcript_id "STRG.12551.1"; gene_id "STRG.12551";
2B	StringTie	transcript	377127802	377131262	1000	-	.	transcript_id "STRG.12551.2"; gene_id "STRG.12551"
2B	StringTie	exon	377127802	377129394	1000	-	.	transcript_id "STRG.12551.2"; gene_id "STRG.12551";
2B	StringTie	exon	377129453	377131262	1000	-	.	transcript_id "STRG.12551.2"; gene_id "STRG.12551";
2B	StringTie	transcript	377183024	377194524	1000	+	.	transcript_id "STRG.12554.1"; gene_id "STRG.12554"
2B	StringTie	exon	377183024	377183242	1000	+	.	transcript_id "STRG.12554.1"; gene_id "STRG.12554";
2B	StringTie	exon	377183326	377183553	1000	+	.	transcript_id "STRG.12554.1"; gene_id "STRG.12554";
2B	StringTie	exon	377189625	377189751	1000	+	.	transcript_id "STRG.12554.1"; gene_id "STRG.12554";
2B	StringTie	exon	377189823	377189882	1000	+	.	transcript_id "STRG.12554.1"; gene_id "STRG.12554";
2B	StringTie	exon	377189963	377190055	1000	+	.	transcript_id "STRG.12554.1"; gene_id "STRG.12554";
2B	StringTie	exon	377190369	377190626	1000	+	.	transcript_id "STRG.12554.1"; gene_id "STRG.12554";
2B	StringTie	exon	377190703	377191014	1000	+	.	transcript_id "STRG.12554.1"; gene_id "STRG.12554";
2B	StringTie	exon	377191775	377192032	1000	+	.	transcript_id "STRG.12554.1"; gene_id "STRG.12554";
2B	StringTie	exon	377192140	377192288	1000	+	.	transcript_id "STRG.12554.1"; gene_id "STRG.12554";
2B	StringTie	exon	377192443	377193117	1000	+	.	transcript_id "STRG.12554.1"; gene_id "STRG.12554";
2B	StringTie	exon	377193366	377193639	1000	+	.	transcript_id "STRG.12554.1"; gene_id "STRG.12554";
2B	StringTie	exon	377193734	377194524	1000	+	.	transcript_id "STRG.12554.1"; gene_id "STRG.12554";
2B	StringTie	transcript	377600575	377604119	1000	-	.	transcript_id "STRG.12552.1"; gene_id "STRG.12552"
2B	StringTie	exon	377600575	377603701	1000	-	.	transcript_id "STRG.12552.1"; gene_id "STRG.12552";
2B	StringTie	exon	377603771	377604119	1000	-	.	transcript_id "STRG.12552.1"; gene_id "STRG.12552";
2B	StringTie	transcript	378418795	378421602	1000	+	.	transcript_id "STRG.12553.1"; gene_id "STRG.12553"
2B	StringTie	exon	378418795	378419672	1000	+	.	transcript_id "STRG.12553.1"; gene_id "STRG.12553";
2B	StringTie	exon	378419768	378421602	1000	+	.	transcript_id "STRG.12553.1"; gene_id "STRG.12553";
2B	StringTie	transcript	379482737	379485294	1000	-	.	transcript_id "STRG.12555.1"; gene_id "STRG.12555"
2B	StringTie	exon	379482737	379483391	1000	-	.	transcript_id "STRG.12555.1"; gene_id "STRG.12555";
2B	StringTie	exon	379483580	379483786	1000	-	.	transcript_id "STRG.12555.1"; gene_id "STRG.12555";
2B	StringTie	exon	379483855	379484076	1000	-	.	transcript_id "STRG.12555.1"; gene_id "STRG.12555";
2B	StringTie	exon	379484179	379484742	1000	-	.	transcript_id "STRG.12555.1"; gene_id "STRG.12555";
2B	StringTie	exon	379484820	379485294	1000	-	.	transcript_id "STRG.12555.1"; gene_id "STRG.12555";
2B	StringTie	transcript	379482737	379485294	1000	-	.	transcript_id "STRG.12555.2"; gene_id "STRG.12555"
2B	StringTie	exon	379482737	379483786	1000	-	.	transcript_id "STRG.12555.2"; gene_id "STRG.12555";
2B	StringTie	exon	379483855	379484076	1000	-	.	transcript_id "STRG.12555.2"; gene_id "STRG.12555";
2B	StringTie	exon	379484179	379484742	1000	-	.	transcript_id "STRG.12555.2"; gene_id "STRG.12555";
2B	StringTie	exon	379484820	379485294	1000	-	.	transcript_id "STRG.12555.2"; gene_id "STRG.12555";
2B	StringTie	transcript	379482737	379485294	1000	-	.	transcript_id "STRG.12555.3"; gene_id "STRG.12555"
2B	StringTie	exon	379482737	379483786	1000	-	.	transcript_id "STRG.12555.3"; gene_id "STRG.12555";
2B	StringTie	exon	379483855	379484076	1000	-	.	transcript_id "STRG.12555.3"; gene_id "STRG.12555";
2B	StringTie	exon	379484179	379485294	1000	-	.	transcript_id "STRG.12555.3"; gene_id "STRG.12555";
2B	StringTie	transcript	379540245	379545897	1000	+	.	transcript_id "STRG.12556.1"; gene_id "STRG.12556"
2B	StringTie	exon	379540245	379540496	1000	+	.	transcript_id "STRG.12556.1"; gene_id "STRG.12556";
2B	StringTie	exon	379540808	379541675	1000	+	.	transcript_id "STRG.12556.1"; gene_id "STRG.12556";
2B	StringTie	exon	379545597	379545897	1000	+	.	transcript_id "STRG.12556.1"; gene_id "STRG.12556";
2B	StringTie	transcript	379718682	379720188	1000	+	.	transcript_id "STRG.12557.1"; gene_id "STRG.12557"
2B	StringTie	exon	379718682	379720188	1000	+	.	transcript_id "STRG.12557.1"; gene_id "STRG.12557";
2B	StringTie	transcript	379835236	379862509	1000	-	.	transcript_id "STRG.12558.1"; gene_id "STRG.12558"
2B	StringTie	exon	379835236	379836304	1000	-	.	transcript_id "STRG.12558.1"; gene_id "STRG.12558";
2B	StringTie	exon	379836390	379836447	1000	-	.	transcript_id "STRG.12558.1"; gene_id "STRG.12558";
2B	StringTie	exon	379860185	379860221	1000	-	.	transcript_id "STRG.12558.1"; gene_id "STRG.12558";
2B	StringTie	exon	379860607	379860836	1000	-	.	transcript_id "STRG.12558.1"; gene_id "STRG.12558";
2B	StringTie	exon	379862237	379862359	1000	-	.	transcript_id "STRG.12558.1"; gene_id "STRG.12558";
2B	StringTie	exon	379862459	379862509	1000	-	.	transcript_id "STRG.12558.1"; gene_id "STRG.12558";
2B	StringTie	transcript	380336425	380347780	1000	+	.	transcript_id "STRG.12561.1"; gene_id "STRG.12561"
2B	StringTie	exon	380336425	380336625	1000	+	.	transcript_id "STRG.12561.1"; gene_id "STRG.12561";
2B	StringTie	exon	380337652	380337986	1000	+	.	transcript_id "STRG.12561.1"; gene_id "STRG.12561";
2B	StringTie	exon	380338452	380338555	1000	+	.	transcript_id "STRG.12561.1"; gene_id "STRG.12561";
2B	StringTie	exon	380339143	380339211	1000	+	.	transcript_id "STRG.12561.1"; gene_id "STRG.12561";
2B	StringTie	exon	380339307	380339367	1000	+	.	transcript_id "STRG.12561.1"; gene_id "STRG.12561";
2B	StringTie	exon	380339663	380339802	1000	+	.	transcript_id "STRG.12561.1"; gene_id "STRG.12561";
2B	StringTie	exon	380341404	380341593	1000	+	.	transcript_id "STRG.12561.1"; gene_id "STRG.12561";
2B	StringTie	exon	380341818	380341879	1000	+	.	transcript_id "STRG.12561.1"; gene_id "STRG.12561";
2B	StringTie	exon	380342291	380342379	1000	+	.	transcript_id "STRG.12561.1"; gene_id "STRG.12561";
2B	StringTie	exon	380342772	380342844	1000	+	.	transcript_id "STRG.12561.1"; gene_id "STRG.12561";
2B	StringTie	exon	380343442	380343501	1000	+	.	transcript_id "STRG.12561.1"; gene_id "STRG.12561";
2B	StringTie	exon	380343735	380343881	1000	+	.	transcript_id "STRG.12561.1"; gene_id "STRG.12561";
2B	StringTie	exon	380343984	380344022	1000	+	.	transcript_id "STRG.12561.1"; gene_id "STRG.12561";
2B	StringTie	exon	380344149	380344186	1000	+	.	transcript_id "STRG.12561.1"; gene_id "STRG.12561";
2B	StringTie	exon	380344377	380344463	1000	+	.	transcript_id "STRG.12561.1"; gene_id "STRG.12561";
2B	StringTie	exon	380345153	380345318	1000	+	.	transcript_id "STRG.12561.1"; gene_id "STRG.12561";
2B	StringTie	exon	380346176	380346253	1000	+	.	transcript_id "STRG.12561.1"; gene_id "STRG.12561";
2B	StringTie	exon	380346444	380346580	1000	+	.	transcript_id "STRG.12561.1"; gene_id "STRG.12561";
2B	StringTie	exon	380346779	380346855	1000	+	.	transcript_id "STRG.12561.1"; gene_id "STRG.12561";
2B	StringTie	exon	380347018	380347087	1000	+	.	transcript_id "STRG.12561.1"; gene_id "STRG.12561";
2B	StringTie	exon	380347171	380347236	1000	+	.	transcript_id "STRG.12561.1"; gene_id "STRG.12561";
2B	StringTie	exon	380347344	380347780	1000	+	.	transcript_id "STRG.12561.1"; gene_id "STRG.12561";
2B	StringTie	transcript	381122480	381125250	1000	+	.	transcript_id "STRG.12559.1"; gene_id "STRG.12559"
2B	StringTie	exon	381122480	381122868	1000	+	.	transcript_id "STRG.12559.1"; gene_id "STRG.12559";
2B	StringTie	exon	381124308	381125250	1000	+	.	transcript_id "STRG.12559.1"; gene_id "STRG.12559";
2B	StringTie	transcript	381747854	381750592	1000	-	.	transcript_id "STRG.12560.1"; gene_id "STRG.12560"
2B	StringTie	exon	381747854	381748187	1000	-	.	transcript_id "STRG.12560.1"; gene_id "STRG.12560";
2B	StringTie	exon	381748363	381748526	1000	-	.	transcript_id "STRG.12560.1"; gene_id "STRG.12560";
2B	StringTie	exon	381748617	381748692	1000	-	.	transcript_id "STRG.12560.1"; gene_id "STRG.12560";
2B	StringTie	exon	381748780	381749133	1000	-	.	transcript_id "STRG.12560.1"; gene_id "STRG.12560";
2B	StringTie	exon	381749282	381749560	1000	-	.	transcript_id "STRG.12560.1"; gene_id "STRG.12560";
2B	StringTie	exon	381749662	381749743	1000	-	.	transcript_id "STRG.12560.1"; gene_id "STRG.12560";
2B	StringTie	exon	381749882	381749950	1000	-	.	transcript_id "STRG.12560.1"; gene_id "STRG.12560";
2B	StringTie	exon	381750046	381750125	1000	-	.	transcript_id "STRG.12560.1"; gene_id "STRG.12560";
2B	StringTie	exon	381750248	381750592	1000	-	.	transcript_id "STRG.12560.1"; gene_id "STRG.12560";
2B	StringTie	transcript	381915268	381923791	1000	-	.	transcript_id "STRG.12562.1"; gene_id "STRG.12562"
2B	StringTie	exon	381915268	381915668	1000	-	.	transcript_id "STRG.12562.1"; gene_id "STRG.12562";
2B	StringTie	exon	381922524	381923791	1000	-	.	transcript_id "STRG.12562.1"; gene_id "STRG.12562";
2B	StringTie	transcript	382071015	382082052	1000	-	.	transcript_id "STRG.12564.1"; gene_id "STRG.12564"
2B	StringTie	exon	382071015	382071644	1000	-	.	transcript_id "STRG.12564.1"; gene_id "STRG.12564";
2B	StringTie	exon	382073823	382073937	1000	-	.	transcript_id "STRG.12564.1"; gene_id "STRG.12564";
2B	StringTie	exon	382080205	382080296	1000	-	.	transcript_id "STRG.12564.1"; gene_id "STRG.12564";
2B	StringTie	exon	382080922	382082052	1000	-	.	transcript_id "STRG.12564.1"; gene_id "STRG.12564";
2B	StringTie	transcript	382339196	382340935	1000	-	.	transcript_id "STRG.12563.1"; gene_id "STRG.12563"
2B	StringTie	exon	382339196	382339494	1000	-	.	transcript_id "STRG.12563.1"; gene_id "STRG.12563";
2B	StringTie	exon	382339732	382340935	1000	-	.	transcript_id "STRG.12563.1"; gene_id "STRG.12563";
2B	StringTie	transcript	382420394	382424524	1000	-	.	transcript_id "STRG.12565.1"; gene_id "STRG.12565"
2B	StringTie	exon	382420394	382421117	1000	-	.	transcript_id "STRG.12565.1"; gene_id "STRG.12565";
2B	StringTie	exon	382421241	382421478	1000	-	.	transcript_id "STRG.12565.1"; gene_id "STRG.12565";
2B	StringTie	exon	382421797	382421887	1000	-	.	transcript_id "STRG.12565.1"; gene_id "STRG.12565";
2B	StringTie	exon	382421967	382422176	1000	-	.	transcript_id "STRG.12565.1"; gene_id "STRG.12565";
2B	StringTie	exon	382423094	382423329	1000	-	.	transcript_id "STRG.12565.1"; gene_id "STRG.12565";
2B	StringTie	exon	382424336	382424524	1000	-	.	transcript_id "STRG.12565.1"; gene_id "STRG.12565";
2B	StringTie	transcript	382427316	382435617	1000	+	.	transcript_id "STRG.12566.1"; gene_id "STRG.12566"
2B	StringTie	exon	382427316	382427458	1000	+	.	transcript_id "STRG.12566.1"; gene_id "STRG.12566";
2B	StringTie	exon	382427546	382427623	1000	+	.	transcript_id "STRG.12566.1"; gene_id "STRG.12566";
2B	StringTie	exon	382427725	382427796	1000	+	.	transcript_id "STRG.12566.1"; gene_id "STRG.12566";
2B	StringTie	exon	382428274	382428372	1000	+	.	transcript_id "STRG.12566.1"; gene_id "STRG.12566";
2B	StringTie	exon	382429215	382429301	1000	+	.	transcript_id "STRG.12566.1"; gene_id "STRG.12566";
2B	StringTie	exon	382429395	382430003	1000	+	.	transcript_id "STRG.12566.1"; gene_id "STRG.12566";
2B	StringTie	exon	382430092	382430553	1000	+	.	transcript_id "STRG.12566.1"; gene_id "STRG.12566";
2B	StringTie	exon	382433379	382433440	1000	+	.	transcript_id "STRG.12566.1"; gene_id "STRG.12566";
2B	StringTie	exon	382433537	382433636	1000	+	.	transcript_id "STRG.12566.1"; gene_id "STRG.12566";
2B	StringTie	exon	382434324	382434403	1000	+	.	transcript_id "STRG.12566.1"; gene_id "STRG.12566";
2B	StringTie	exon	382434496	382434786	1000	+	.	transcript_id "STRG.12566.1"; gene_id "STRG.12566";
2B	StringTie	exon	382434910	382435617	1000	+	.	transcript_id "STRG.12566.1"; gene_id "STRG.12566";
2B	StringTie	transcript	382427316	382435617	1000	+	.	transcript_id "STRG.12566.2"; gene_id "STRG.12566"
2B	StringTie	exon	382427316	382427458	1000	+	.	transcript_id "STRG.12566.2"; gene_id "STRG.12566";
2B	StringTie	exon	382427546	382427623	1000	+	.	transcript_id "STRG.12566.2"; gene_id "STRG.12566";
2B	StringTie	exon	382427725	382427796	1000	+	.	transcript_id "STRG.12566.2"; gene_id "STRG.12566";
2B	StringTie	exon	382428274	382428372	1000	+	.	transcript_id "STRG.12566.2"; gene_id "STRG.12566";
2B	StringTie	exon	382429215	382429301	1000	+	.	transcript_id "STRG.12566.2"; gene_id "STRG.12566";
2B	StringTie	exon	382429395	382430003	1000	+	.	transcript_id "STRG.12566.2"; gene_id "STRG.12566";
2B	StringTie	exon	382430092	382430553	1000	+	.	transcript_id "STRG.12566.2"; gene_id "STRG.12566";
2B	StringTie	exon	382433379	382433440	1000	+	.	transcript_id "STRG.12566.2"; gene_id "STRG.12566";
2B	StringTie	exon	382433537	382433636	1000	+	.	transcript_id "STRG.12566.2"; gene_id "STRG.12566";
2B	StringTie	exon	382434324	382434403	1000	+	.	transcript_id "STRG.12566.2"; gene_id "STRG.12566";
2B	StringTie	exon	382434496	382434786	1000	+	.	transcript_id "STRG.12566.2"; gene_id "STRG.12566";
2B	StringTie	exon	382434910	382434999	1000	+	.	transcript_id "STRG.12566.2"; gene_id "STRG.12566";
2B	StringTie	exon	382435095	382435617	1000	+	.	transcript_id "STRG.12566.2"; gene_id "STRG.12566";
2B	StringTie	transcript	382574795	382576971	1000	-	.	transcript_id "STRG.12567.1"; gene_id "STRG.12567"
2B	StringTie	exon	382574795	382575398	1000	-	.	transcript_id "STRG.12567.1"; gene_id "STRG.12567";
2B	StringTie	exon	382575780	382576971	1000	-	.	transcript_id "STRG.12567.1"; gene_id "STRG.12567";
2B	StringTie	transcript	382894981	382897709	1000	-	.	transcript_id "STRG.12568.1"; gene_id "STRG.12568"
2B	StringTie	exon	382894981	382896290	1000	-	.	transcript_id "STRG.12568.1"; gene_id "STRG.12568";
2B	StringTie	exon	382896419	382896495	1000	-	.	transcript_id "STRG.12568.1"; gene_id "STRG.12568";
2B	StringTie	exon	382896615	382897035	1000	-	.	transcript_id "STRG.12568.1"; gene_id "STRG.12568";
2B	StringTie	exon	382897161	382897315	1000	-	.	transcript_id "STRG.12568.1"; gene_id "STRG.12568";
2B	StringTie	exon	382897427	382897709	1000	-	.	transcript_id "STRG.12568.1"; gene_id "STRG.12568";
2B	StringTie	transcript	383119372	383126188	1000	+	.	transcript_id "STRG.12569.1"; gene_id "STRG.12569"
2B	StringTie	exon	383119372	383120101	1000	+	.	transcript_id "STRG.12569.1"; gene_id "STRG.12569";
2B	StringTie	exon	383120862	383121509	1000	+	.	transcript_id "STRG.12569.1"; gene_id "STRG.12569";
2B	StringTie	exon	383121591	383121678	1000	+	.	transcript_id "STRG.12569.1"; gene_id "STRG.12569";
2B	StringTie	exon	383122076	383122138	1000	+	.	transcript_id "STRG.12569.1"; gene_id "STRG.12569";
2B	StringTie	exon	383122216	383122379	1000	+	.	transcript_id "STRG.12569.1"; gene_id "STRG.12569";
2B	StringTie	exon	383122781	383122856	1000	+	.	transcript_id "STRG.12569.1"; gene_id "STRG.12569";
2B	StringTie	exon	383123414	383123473	1000	+	.	transcript_id "STRG.12569.1"; gene_id "STRG.12569";
2B	StringTie	exon	383124065	383124184	1000	+	.	transcript_id "STRG.12569.1"; gene_id "STRG.12569";
2B	StringTie	exon	383124762	383124971	1000	+	.	transcript_id "STRG.12569.1"; gene_id "STRG.12569";
2B	StringTie	exon	383125061	383125134	1000	+	.	transcript_id "STRG.12569.1"; gene_id "STRG.12569";
2B	StringTie	exon	383125238	383126188	1000	+	.	transcript_id "STRG.12569.1"; gene_id "STRG.12569";
2B	StringTie	transcript	383119372	383126188	1000	+	.	transcript_id "STRG.12569.2"; gene_id "STRG.12569"
2B	StringTie	exon	383119372	383120101	1000	+	.	transcript_id "STRG.12569.2"; gene_id "STRG.12569";
2B	StringTie	exon	383120862	383121509	1000	+	.	transcript_id "STRG.12569.2"; gene_id "STRG.12569";
2B	StringTie	exon	383121591	383121678	1000	+	.	transcript_id "STRG.12569.2"; gene_id "STRG.12569";
2B	StringTie	exon	383122076	383122138	1000	+	.	transcript_id "STRG.12569.2"; gene_id "STRG.12569";
2B	StringTie	exon	383122216	383122379	1000	+	.	transcript_id "STRG.12569.2"; gene_id "STRG.12569";
2B	StringTie	exon	383122781	383122856	1000	+	.	transcript_id "STRG.12569.2"; gene_id "STRG.12569";
2B	StringTie	exon	383123414	383123473	1000	+	.	transcript_id "STRG.12569.2"; gene_id "STRG.12569";
2B	StringTie	exon	383124065	383124212	1000	+	.	transcript_id "STRG.12569.2"; gene_id "STRG.12569";
2B	StringTie	exon	383124762	383124971	1000	+	.	transcript_id "STRG.12569.2"; gene_id "STRG.12569";
2B	StringTie	exon	383125061	383125134	1000	+	.	transcript_id "STRG.12569.2"; gene_id "STRG.12569";
2B	StringTie	exon	383125238	383126188	1000	+	.	transcript_id "STRG.12569.2"; gene_id "STRG.12569";
2B	StringTie	transcript	383209335	383216892	1000	-	.	transcript_id "STRG.12570.1"; gene_id "STRG.12570"
2B	StringTie	exon	383209335	383210281	1000	-	.	transcript_id "STRG.12570.1"; gene_id "STRG.12570";
2B	StringTie	exon	383210354	383210475	1000	-	.	transcript_id "STRG.12570.1"; gene_id "STRG.12570";
2B	StringTie	exon	383210583	383211020	1000	-	.	transcript_id "STRG.12570.1"; gene_id "STRG.12570";
2B	StringTie	exon	383216019	383216236	1000	-	.	transcript_id "STRG.12570.1"; gene_id "STRG.12570";
2B	StringTie	exon	383216655	383216892	1000	-	.	transcript_id "STRG.12570.1"; gene_id "STRG.12570";
2B	StringTie	transcript	383218411	383224685	1000	-	.	transcript_id "STRG.12571.1"; gene_id "STRG.12571"
2B	StringTie	exon	383218411	383219263	1000	-	.	transcript_id "STRG.12571.1"; gene_id "STRG.12571";
2B	StringTie	exon	383222891	383223055	1000	-	.	transcript_id "STRG.12571.1"; gene_id "STRG.12571";
2B	StringTie	exon	383223522	383224685	1000	-	.	transcript_id "STRG.12571.1"; gene_id "STRG.12571";
2B	StringTie	transcript	383403201	383413584	1000	+	.	transcript_id "STRG.12573.1"; gene_id "STRG.12573"
2B	StringTie	exon	383403201	383403549	1000	+	.	transcript_id "STRG.12573.1"; gene_id "STRG.12573";
2B	StringTie	exon	383403635	383403836	1000	+	.	transcript_id "STRG.12573.1"; gene_id "STRG.12573";
2B	StringTie	exon	383404271	383404350	1000	+	.	transcript_id "STRG.12573.1"; gene_id "STRG.12573";
2B	StringTie	exon	383404450	383404677	1000	+	.	transcript_id "STRG.12573.1"; gene_id "STRG.12573";
2B	StringTie	exon	383405794	383405919	1000	+	.	transcript_id "STRG.12573.1"; gene_id "STRG.12573";
2B	StringTie	exon	383405997	383406077	1000	+	.	transcript_id "STRG.12573.1"; gene_id "STRG.12573";
2B	StringTie	exon	383406171	383406312	1000	+	.	transcript_id "STRG.12573.1"; gene_id "STRG.12573";
2B	StringTie	exon	383407328	383407506	1000	+	.	transcript_id "STRG.12573.1"; gene_id "STRG.12573";
2B	StringTie	exon	383408053	383408208	1000	+	.	transcript_id "STRG.12573.1"; gene_id "STRG.12573";
2B	StringTie	exon	383411991	383412098	1000	+	.	transcript_id "STRG.12573.1"; gene_id "STRG.12573";
2B	StringTie	exon	383412173	383412294	1000	+	.	transcript_id "STRG.12573.1"; gene_id "STRG.12573";
2B	StringTie	exon	383412497	383412628	1000	+	.	transcript_id "STRG.12573.1"; gene_id "STRG.12573";
2B	StringTie	exon	383412823	383413584	1000	+	.	transcript_id "STRG.12573.1"; gene_id "STRG.12573";
2B	StringTie	transcript	383403201	383413584	1000	+	.	transcript_id "STRG.12573.2"; gene_id "STRG.12573"
2B	StringTie	exon	383403201	383403549	1000	+	.	transcript_id "STRG.12573.2"; gene_id "STRG.12573";
2B	StringTie	exon	383403635	383403836	1000	+	.	transcript_id "STRG.12573.2"; gene_id "STRG.12573";
2B	StringTie	exon	383404271	383404350	1000	+	.	transcript_id "STRG.12573.2"; gene_id "STRG.12573";
2B	StringTie	exon	383404450	383404677	1000	+	.	transcript_id "STRG.12573.2"; gene_id "STRG.12573";
2B	StringTie	exon	383405794	383405919	1000	+	.	transcript_id "STRG.12573.2"; gene_id "STRG.12573";
2B	StringTie	exon	383405997	383406077	1000	+	.	transcript_id "STRG.12573.2"; gene_id "STRG.12573";
2B	StringTie	exon	383406171	383406312	1000	+	.	transcript_id "STRG.12573.2"; gene_id "STRG.12573";
2B	StringTie	exon	383407328	383407506	1000	+	.	transcript_id "STRG.12573.2"; gene_id "STRG.12573";
2B	StringTie	exon	383408053	383408208	1000	+	.	transcript_id "STRG.12573.2"; gene_id "STRG.12573";
2B	StringTie	exon	383411991	383412098	1000	+	.	transcript_id "STRG.12573.2"; gene_id "STRG.12573";
2B	StringTie	exon	383412173	383412294	1000	+	.	transcript_id "STRG.12573.2"; gene_id "STRG.12573";
2B	StringTie	exon	383412448	383412628	1000	+	.	transcript_id "STRG.12573.2"; gene_id "STRG.12573";
2B	StringTie	exon	383412823	383413584	1000	+	.	transcript_id "STRG.12573.2"; gene_id "STRG.12573";
2B	StringTie	transcript	383485420	383495877	1000	-	.	transcript_id "STRG.12572.1"; gene_id "STRG.12572"
2B	StringTie	exon	383485420	383485746	1000	-	.	transcript_id "STRG.12572.1"; gene_id "STRG.12572";
2B	StringTie	exon	383492612	383492791	1000	-	.	transcript_id "STRG.12572.1"; gene_id "STRG.12572";
2B	StringTie	exon	383494807	383495877	1000	-	.	transcript_id "STRG.12572.1"; gene_id "STRG.12572";
2B	StringTie	transcript	383893223	383896402	1000	-	.	transcript_id "STRG.12576.1"; gene_id "STRG.12576"
2B	StringTie	exon	383893223	383893851	1000	-	.	transcript_id "STRG.12576.1"; gene_id "STRG.12576";
2B	StringTie	exon	383893929	383894638	1000	-	.	transcript_id "STRG.12576.1"; gene_id "STRG.12576";
2B	StringTie	exon	383896052	383896402	1000	-	.	transcript_id "STRG.12576.1"; gene_id "STRG.12576";
2B	StringTie	transcript	383893223	383896402	1000	-	.	transcript_id "STRG.12576.2"; gene_id "STRG.12576"
2B	StringTie	exon	383893223	383893851	1000	-	.	transcript_id "STRG.12576.2"; gene_id "STRG.12576";
2B	StringTie	exon	383893929	383895332	1000	-	.	transcript_id "STRG.12576.2"; gene_id "STRG.12576";
2B	StringTie	exon	383895420	383895746	1000	-	.	transcript_id "STRG.12576.2"; gene_id "STRG.12576";
2B	StringTie	exon	383896052	383896402	1000	-	.	transcript_id "STRG.12576.2"; gene_id "STRG.12576";
2B	StringTie	transcript	383893223	383896402	1000	-	.	transcript_id "STRG.12576.3"; gene_id "STRG.12576"
2B	StringTie	exon	383893223	383893851	1000	-	.	transcript_id "STRG.12576.3"; gene_id "STRG.12576";
2B	StringTie	exon	383893929	383895332	1000	-	.	transcript_id "STRG.12576.3"; gene_id "STRG.12576";
2B	StringTie	exon	383895420	383896402	1000	-	.	transcript_id "STRG.12576.3"; gene_id "STRG.12576";
2B	StringTie	transcript	383950114	383951880	1000	-	.	transcript_id "STRG.12575.1"; gene_id "STRG.12575"
2B	StringTie	exon	383950114	383950866	1000	-	.	transcript_id "STRG.12575.1"; gene_id "STRG.12575";
2B	StringTie	exon	383950945	383951880	1000	-	.	transcript_id "STRG.12575.1"; gene_id "STRG.12575";
2B	StringTie	transcript	383962584	383964034	1000	-	.	transcript_id "STRG.12574.1"; gene_id "STRG.12574"
2B	StringTie	exon	383962584	383963224	1000	-	.	transcript_id "STRG.12574.1"; gene_id "STRG.12574";
2B	StringTie	exon	383963350	383963505	1000	-	.	transcript_id "STRG.12574.1"; gene_id "STRG.12574";
2B	StringTie	exon	383963647	383964034	1000	-	.	transcript_id "STRG.12574.1"; gene_id "STRG.12574";
2B	StringTie	transcript	384171654	384173574	1000	+	.	transcript_id "STRG.12577.1"; gene_id "STRG.12577"
2B	StringTie	exon	384171654	384173574	1000	+	.	transcript_id "STRG.12577.1"; gene_id "STRG.12577";
2B	StringTie	transcript	384171654	384173574	1000	+	.	transcript_id "STRG.12577.2"; gene_id "STRG.12577"
2B	StringTie	exon	384171654	384171930	1000	+	.	transcript_id "STRG.12577.2"; gene_id "STRG.12577";
2B	StringTie	exon	384173147	384173574	1000	+	.	transcript_id "STRG.12577.2"; gene_id "STRG.12577";
2B	StringTie	transcript	384174093	384176161	1000	+	.	transcript_id "STRG.12578.1"; gene_id "STRG.12578"
2B	StringTie	exon	384174093	384174465	1000	+	.	transcript_id "STRG.12578.1"; gene_id "STRG.12578";
2B	StringTie	exon	384174566	384174678	1000	+	.	transcript_id "STRG.12578.1"; gene_id "STRG.12578";
2B	StringTie	exon	384174935	384176161	1000	+	.	transcript_id "STRG.12578.1"; gene_id "STRG.12578";
2B	StringTie	transcript	384249668	384253111	1000	-	.	transcript_id "STRG.12579.1"; gene_id "STRG.12579"
2B	StringTie	exon	384249668	384250285	1000	-	.	transcript_id "STRG.12579.1"; gene_id "STRG.12579";
2B	StringTie	exon	384252218	384252383	1000	-	.	transcript_id "STRG.12579.1"; gene_id "STRG.12579";
2B	StringTie	exon	384252480	384252680	1000	-	.	transcript_id "STRG.12579.1"; gene_id "STRG.12579";
2B	StringTie	exon	384252764	384253111	1000	-	.	transcript_id "STRG.12579.1"; gene_id "STRG.12579";
2B	StringTie	transcript	384521539	384526155	1000	+	.	transcript_id "STRG.12582.1"; gene_id "STRG.12582"
2B	StringTie	exon	384521539	384521816	1000	+	.	transcript_id "STRG.12582.1"; gene_id "STRG.12582";
2B	StringTie	exon	384523340	384523469	1000	+	.	transcript_id "STRG.12582.1"; gene_id "STRG.12582";
2B	StringTie	exon	384523545	384523739	1000	+	.	transcript_id "STRG.12582.1"; gene_id "STRG.12582";
2B	StringTie	exon	384524111	384524268	1000	+	.	transcript_id "STRG.12582.1"; gene_id "STRG.12582";
2B	StringTie	exon	384524637	384524727	1000	+	.	transcript_id "STRG.12582.1"; gene_id "STRG.12582";
2B	StringTie	exon	384524836	384524901	1000	+	.	transcript_id "STRG.12582.1"; gene_id "STRG.12582";
2B	StringTie	exon	384525164	384525246	1000	+	.	transcript_id "STRG.12582.1"; gene_id "STRG.12582";
2B	StringTie	exon	384525327	384525390	1000	+	.	transcript_id "STRG.12582.1"; gene_id "STRG.12582";
2B	StringTie	exon	384525483	384525551	1000	+	.	transcript_id "STRG.12582.1"; gene_id "STRG.12582";
2B	StringTie	exon	384525778	384526155	1000	+	.	transcript_id "STRG.12582.1"; gene_id "STRG.12582";
2B	StringTie	transcript	384596507	384598779	1000	+	.	transcript_id "STRG.12580.1"; gene_id "STRG.12580"
2B	StringTie	exon	384596507	384596817	1000	+	.	transcript_id "STRG.12580.1"; gene_id "STRG.12580";
2B	StringTie	exon	384596912	384596952	1000	+	.	transcript_id "STRG.12580.1"; gene_id "STRG.12580";
2B	StringTie	exon	384598036	384598779	1000	+	.	transcript_id "STRG.12580.1"; gene_id "STRG.12580";
2B	StringTie	transcript	384596507	384598779	1000	+	.	transcript_id "STRG.12580.2"; gene_id "STRG.12580"
2B	StringTie	exon	384596507	384596817	1000	+	.	transcript_id "STRG.12580.2"; gene_id "STRG.12580";
2B	StringTie	exon	384596912	384598779	1000	+	.	transcript_id "STRG.12580.2"; gene_id "STRG.12580";
2B	StringTie	transcript	385009457	385010791	1000	-	.	transcript_id "STRG.12581.1"; gene_id "STRG.12581"
2B	StringTie	exon	385009457	385010148	1000	-	.	transcript_id "STRG.12581.1"; gene_id "STRG.12581";
2B	StringTie	exon	385010248	385010791	1000	-	.	transcript_id "STRG.12581.1"; gene_id "STRG.12581";
2B	StringTie	transcript	385041371	385052201	1000	+	.	transcript_id "STRG.12584.1"; gene_id "STRG.12584"
2B	StringTie	exon	385041371	385041600	1000	+	.	transcript_id "STRG.12584.1"; gene_id "STRG.12584";
2B	StringTie	exon	385041717	385041826	1000	+	.	transcript_id "STRG.12584.1"; gene_id "STRG.12584";
2B	StringTie	exon	385042500	385043083	1000	+	.	transcript_id "STRG.12584.1"; gene_id "STRG.12584";
2B	StringTie	exon	385043147	385043191	1000	+	.	transcript_id "STRG.12584.1"; gene_id "STRG.12584";
2B	StringTie	exon	385043277	385043378	1000	+	.	transcript_id "STRG.12584.1"; gene_id "STRG.12584";
2B	StringTie	exon	385043452	385043532	1000	+	.	transcript_id "STRG.12584.1"; gene_id "STRG.12584";
2B	StringTie	exon	385043706	385043772	1000	+	.	transcript_id "STRG.12584.1"; gene_id "STRG.12584";
2B	StringTie	exon	385043954	385044054	1000	+	.	transcript_id "STRG.12584.1"; gene_id "STRG.12584";
2B	StringTie	exon	385044558	385044665	1000	+	.	transcript_id "STRG.12584.1"; gene_id "STRG.12584";
2B	StringTie	exon	385045398	385045468	1000	+	.	transcript_id "STRG.12584.1"; gene_id "STRG.12584";
2B	StringTie	exon	385045551	385045607	1000	+	.	transcript_id "STRG.12584.1"; gene_id "STRG.12584";
2B	StringTie	exon	385046390	385046498	1000	+	.	transcript_id "STRG.12584.1"; gene_id "STRG.12584";
2B	StringTie	exon	385047446	385047526	1000	+	.	transcript_id "STRG.12584.1"; gene_id "STRG.12584";
2B	StringTie	exon	385048734	385048820	1000	+	.	transcript_id "STRG.12584.1"; gene_id "STRG.12584";
2B	StringTie	exon	385048893	385049099	1000	+	.	transcript_id "STRG.12584.1"; gene_id "STRG.12584";
2B	StringTie	exon	385049761	385050065	1000	+	.	transcript_id "STRG.12584.1"; gene_id "STRG.12584";
2B	StringTie	exon	385050136	385050222	1000	+	.	transcript_id "STRG.12584.1"; gene_id "STRG.12584";
2B	StringTie	exon	385050313	385050412	1000	+	.	transcript_id "STRG.12584.1"; gene_id "STRG.12584";
2B	StringTie	exon	385050831	385050922	1000	+	.	transcript_id "STRG.12584.1"; gene_id "STRG.12584";
2B	StringTie	exon	385051034	385051072	1000	+	.	transcript_id "STRG.12584.1"; gene_id "STRG.12584";
2B	StringTie	exon	385051146	385051236	1000	+	.	transcript_id "STRG.12584.1"; gene_id "STRG.12584";
2B	StringTie	exon	385051422	385051519	1000	+	.	transcript_id "STRG.12584.1"; gene_id "STRG.12584";
2B	StringTie	exon	385051593	385052201	1000	+	.	transcript_id "STRG.12584.1"; gene_id "STRG.12584";
2B	StringTie	transcript	385227231	385230414	1000	+	.	transcript_id "STRG.12583.1"; gene_id "STRG.12583"
2B	StringTie	exon	385227231	385228351	1000	+	.	transcript_id "STRG.12583.1"; gene_id "STRG.12583";
2B	StringTie	exon	385228769	385228942	1000	+	.	transcript_id "STRG.12583.1"; gene_id "STRG.12583";
2B	StringTie	exon	385229790	385230414	1000	+	.	transcript_id "STRG.12583.1"; gene_id "STRG.12583";
2B	StringTie	transcript	385231184	385233825	1000	-	.	transcript_id "STRG.12585.1"; gene_id "STRG.12585"
2B	StringTie	exon	385231184	385233825	1000	-	.	transcript_id "STRG.12585.1"; gene_id "STRG.12585";
2B	StringTie	transcript	385481451	385483434	1000	+	.	transcript_id "STRG.12586.1"; gene_id "STRG.12586"
2B	StringTie	exon	385481451	385482506	1000	+	.	transcript_id "STRG.12586.1"; gene_id "STRG.12586";
2B	StringTie	exon	385482586	385483434	1000	+	.	transcript_id "STRG.12586.1"; gene_id "STRG.12586";
2B	StringTie	transcript	385483989	385490193	1000	-	.	transcript_id "STRG.12587.1"; gene_id "STRG.12587"
2B	StringTie	exon	385483989	385484598	1000	-	.	transcript_id "STRG.12587.1"; gene_id "STRG.12587";
2B	StringTie	exon	385484697	385484813	1000	-	.	transcript_id "STRG.12587.1"; gene_id "STRG.12587";
2B	StringTie	exon	385485055	385485123	1000	-	.	transcript_id "STRG.12587.1"; gene_id "STRG.12587";
2B	StringTie	exon	385485573	385485770	1000	-	.	transcript_id "STRG.12587.1"; gene_id "STRG.12587";
2B	StringTie	exon	385485867	385486070	1000	-	.	transcript_id "STRG.12587.1"; gene_id "STRG.12587";
2B	StringTie	exon	385486160	385486300	1000	-	.	transcript_id "STRG.12587.1"; gene_id "STRG.12587";
2B	StringTie	exon	385487328	385487537	1000	-	.	transcript_id "STRG.12587.1"; gene_id "STRG.12587";
2B	StringTie	exon	385488463	385489147	1000	-	.	transcript_id "STRG.12587.1"; gene_id "STRG.12587";
2B	StringTie	exon	385490030	385490193	1000	-	.	transcript_id "STRG.12587.1"; gene_id "STRG.12587";
2B	StringTie	transcript	385491086	385496665	1000	-	.	transcript_id "STRG.12588.1"; gene_id "STRG.12588"
2B	StringTie	exon	385491086	385492015	1000	-	.	transcript_id "STRG.12588.1"; gene_id "STRG.12588";
2B	StringTie	exon	385493007	385494348	1000	-	.	transcript_id "STRG.12588.1"; gene_id "STRG.12588";
2B	StringTie	exon	385494500	385495118	1000	-	.	transcript_id "STRG.12588.1"; gene_id "STRG.12588";
2B	StringTie	exon	385495489	385496139	1000	-	.	transcript_id "STRG.12588.1"; gene_id "STRG.12588";
2B	StringTie	exon	385496359	385496665	1000	-	.	transcript_id "STRG.12588.1"; gene_id "STRG.12588";
2B	StringTie	transcript	385693832	385696022	1000	-	.	transcript_id "STRG.12590.1"; gene_id "STRG.12590"
2B	StringTie	exon	385693832	385694225	1000	-	.	transcript_id "STRG.12590.1"; gene_id "STRG.12590";
2B	StringTie	exon	385694314	385694388	1000	-	.	transcript_id "STRG.12590.1"; gene_id "STRG.12590";
2B	StringTie	exon	385694473	385694529	1000	-	.	transcript_id "STRG.12590.1"; gene_id "STRG.12590";
2B	StringTie	exon	385694621	385694743	1000	-	.	transcript_id "STRG.12590.1"; gene_id "STRG.12590";
2B	StringTie	exon	385695640	385695786	1000	-	.	transcript_id "STRG.12590.1"; gene_id "STRG.12590";
2B	StringTie	exon	385695906	385696022	1000	-	.	transcript_id "STRG.12590.1"; gene_id "STRG.12590";
2B	StringTie	transcript	386221002	386223889	1000	+	.	transcript_id "STRG.12589.1"; gene_id "STRG.12589"
2B	StringTie	exon	386221002	386221189	1000	+	.	transcript_id "STRG.12589.1"; gene_id "STRG.12589";
2B	StringTie	exon	386221292	386221398	1000	+	.	transcript_id "STRG.12589.1"; gene_id "STRG.12589";
2B	StringTie	exon	386222336	386222370	1000	+	.	transcript_id "STRG.12589.1"; gene_id "STRG.12589";
2B	StringTie	exon	386223347	386223889	1000	+	.	transcript_id "STRG.12589.1"; gene_id "STRG.12589";
2B	StringTie	transcript	386221002	386223889	1000	+	.	transcript_id "STRG.12589.2"; gene_id "STRG.12589"
2B	StringTie	exon	386221002	386221189	1000	+	.	transcript_id "STRG.12589.2"; gene_id "STRG.12589";
2B	StringTie	exon	386221292	386221398	1000	+	.	transcript_id "STRG.12589.2"; gene_id "STRG.12589";
2B	StringTie	exon	386222336	386223889	1000	+	.	transcript_id "STRG.12589.2"; gene_id "STRG.12589";
2B	StringTie	transcript	386241349	386242735	1000	-	.	transcript_id "STRG.12591.1"; gene_id "STRG.12591"
2B	StringTie	exon	386241349	386241914	1000	-	.	transcript_id "STRG.12591.1"; gene_id "STRG.12591";
2B	StringTie	exon	386242018	386242251	1000	-	.	transcript_id "STRG.12591.1"; gene_id "STRG.12591";
2B	StringTie	exon	386242411	386242735	1000	-	.	transcript_id "STRG.12591.1"; gene_id "STRG.12591";
2B	StringTie	transcript	386243129	386246417	1000	-	.	transcript_id "STRG.12592.1"; gene_id "STRG.12592"
2B	StringTie	exon	386243129	386243664	1000	-	.	transcript_id "STRG.12592.1"; gene_id "STRG.12592";
2B	StringTie	exon	386243785	386243865	1000	-	.	transcript_id "STRG.12592.1"; gene_id "STRG.12592";
2B	StringTie	exon	386243981	386244100	1000	-	.	transcript_id "STRG.12592.1"; gene_id "STRG.12592";
2B	StringTie	exon	386244353	386244454	1000	-	.	transcript_id "STRG.12592.1"; gene_id "STRG.12592";
2B	StringTie	exon	386244725	386244860	1000	-	.	transcript_id "STRG.12592.1"; gene_id "STRG.12592";
2B	StringTie	exon	386245035	386245187	1000	-	.	transcript_id "STRG.12592.1"; gene_id "STRG.12592";
2B	StringTie	exon	386245393	386245774	1000	-	.	transcript_id "STRG.12592.1"; gene_id "STRG.12592";
2B	StringTie	exon	386246186	386246417	1000	-	.	transcript_id "STRG.12592.1"; gene_id "STRG.12592";
2B	StringTie	transcript	386248231	386251754	1000	-	.	transcript_id "STRG.12593.1"; gene_id "STRG.12593"
2B	StringTie	exon	386248231	386249855	1000	-	.	transcript_id "STRG.12593.1"; gene_id "STRG.12593";
2B	StringTie	exon	386251027	386251754	1000	-	.	transcript_id "STRG.12593.1"; gene_id "STRG.12593";
2B	StringTie	transcript	387006396	387014588	1000	+	.	transcript_id "STRG.12594.1"; gene_id "STRG.12594"
2B	StringTie	exon	387006396	387006515	1000	+	.	transcript_id "STRG.12594.1"; gene_id "STRG.12594";
2B	StringTie	exon	387006622	387006884	1000	+	.	transcript_id "STRG.12594.1"; gene_id "STRG.12594";
2B	StringTie	exon	387006968	387007098	1000	+	.	transcript_id "STRG.12594.1"; gene_id "STRG.12594";
2B	StringTie	exon	387007463	387007696	1000	+	.	transcript_id "STRG.12594.1"; gene_id "STRG.12594";
2B	StringTie	exon	387007833	387008008	1000	+	.	transcript_id "STRG.12594.1"; gene_id "STRG.12594";
2B	StringTie	exon	387008623	387008723	1000	+	.	transcript_id "STRG.12594.1"; gene_id "STRG.12594";
2B	StringTie	exon	387011886	387012044	1000	+	.	transcript_id "STRG.12594.1"; gene_id "STRG.12594";
2B	StringTie	exon	387012240	387012292	1000	+	.	transcript_id "STRG.12594.1"; gene_id "STRG.12594";
2B	StringTie	exon	387012379	387012436	1000	+	.	transcript_id "STRG.12594.1"; gene_id "STRG.12594";
2B	StringTie	exon	387013278	387013398	1000	+	.	transcript_id "STRG.12594.1"; gene_id "STRG.12594";
2B	StringTie	exon	387013913	387014588	1000	+	.	transcript_id "STRG.12594.1"; gene_id "STRG.12594";
2B	StringTie	transcript	387014497	387018508	1000	-	.	transcript_id "STRG.12595.1"; gene_id "STRG.12595"
2B	StringTie	exon	387014497	387014878	1000	-	.	transcript_id "STRG.12595.1"; gene_id "STRG.12595";
2B	StringTie	exon	387014994	387015112	1000	-	.	transcript_id "STRG.12595.1"; gene_id "STRG.12595";
2B	StringTie	exon	387015201	387015439	1000	-	.	transcript_id "STRG.12595.1"; gene_id "STRG.12595";
2B	StringTie	exon	387015571	387015627	1000	-	.	transcript_id "STRG.12595.1"; gene_id "STRG.12595";
2B	StringTie	exon	387015719	387015805	1000	-	.	transcript_id "STRG.12595.1"; gene_id "STRG.12595";
2B	StringTie	exon	387015900	387016444	1000	-	.	transcript_id "STRG.12595.1"; gene_id "STRG.12595";
2B	StringTie	exon	387018138	387018508	1000	-	.	transcript_id "STRG.12595.1"; gene_id "STRG.12595";
2B	StringTie	transcript	387039359	387044386	1000	-	.	transcript_id "STRG.12604.1"; gene_id "STRG.12604"
2B	StringTie	exon	387039359	387039715	1000	-	.	transcript_id "STRG.12604.1"; gene_id "STRG.12604";
2B	StringTie	exon	387040548	387040704	1000	-	.	transcript_id "STRG.12604.1"; gene_id "STRG.12604";
2B	StringTie	exon	387040854	387040945	1000	-	.	transcript_id "STRG.12604.1"; gene_id "STRG.12604";
2B	StringTie	exon	387041051	387041115	1000	-	.	transcript_id "STRG.12604.1"; gene_id "STRG.12604";
2B	StringTie	exon	387041331	387041396	1000	-	.	transcript_id "STRG.12604.1"; gene_id "STRG.12604";
2B	StringTie	exon	387042089	387042220	1000	-	.	transcript_id "STRG.12604.1"; gene_id "STRG.12604";
2B	StringTie	exon	387042454	387042627	1000	-	.	transcript_id "STRG.12604.1"; gene_id "STRG.12604";
2B	StringTie	exon	387043044	387043202	1000	-	.	transcript_id "STRG.12604.1"; gene_id "STRG.12604";
2B	StringTie	exon	387043305	387043392	1000	-	.	transcript_id "STRG.12604.1"; gene_id "STRG.12604";
2B	StringTie	exon	387043511	387043592	1000	-	.	transcript_id "STRG.12604.1"; gene_id "STRG.12604";
2B	StringTie	exon	387043901	387044018	1000	-	.	transcript_id "STRG.12604.1"; gene_id "STRG.12604";
2B	StringTie	exon	387044108	387044386	1000	-	.	transcript_id "STRG.12604.1"; gene_id "STRG.12604";
2B	StringTie	transcript	387039359	387044737	1000	-	.	transcript_id "STRG.12604.2"; gene_id "STRG.12604"
2B	StringTie	exon	387039359	387039715	1000	-	.	transcript_id "STRG.12604.2"; gene_id "STRG.12604";
2B	StringTie	exon	387040548	387040704	1000	-	.	transcript_id "STRG.12604.2"; gene_id "STRG.12604";
2B	StringTie	exon	387040854	387040945	1000	-	.	transcript_id "STRG.12604.2"; gene_id "STRG.12604";
2B	StringTie	exon	387041051	387041115	1000	-	.	transcript_id "STRG.12604.2"; gene_id "STRG.12604";
2B	StringTie	exon	387041331	387041396	1000	-	.	transcript_id "STRG.12604.2"; gene_id "STRG.12604";
2B	StringTie	exon	387042089	387042220	1000	-	.	transcript_id "STRG.12604.2"; gene_id "STRG.12604";
2B	StringTie	exon	387042454	387042627	1000	-	.	transcript_id "STRG.12604.2"; gene_id "STRG.12604";
2B	StringTie	exon	387043044	387043202	1000	-	.	transcript_id "STRG.12604.2"; gene_id "STRG.12604";
2B	StringTie	exon	387043305	387043392	1000	-	.	transcript_id "STRG.12604.2"; gene_id "STRG.12604";
2B	StringTie	exon	387043511	387043592	1000	-	.	transcript_id "STRG.12604.2"; gene_id "STRG.12604";
2B	StringTie	exon	387043901	387044018	1000	-	.	transcript_id "STRG.12604.2"; gene_id "STRG.12604";
2B	StringTie	exon	387044108	387044532	1000	-	.	transcript_id "STRG.12604.2"; gene_id "STRG.12604";
2B	StringTie	exon	387044639	387044737	1000	-	.	transcript_id "STRG.12604.2"; gene_id "STRG.12604";
2B	StringTie	transcript	387057277	387058642	1000	-	.	transcript_id "STRG.12596.1"; gene_id "STRG.12596"
2B	StringTie	exon	387057277	387058051	1000	-	.	transcript_id "STRG.12596.1"; gene_id "STRG.12596";
2B	StringTie	exon	387058145	387058240	1000	-	.	transcript_id "STRG.12596.1"; gene_id "STRG.12596";
2B	StringTie	exon	387058365	387058642	1000	-	.	transcript_id "STRG.12596.1"; gene_id "STRG.12596";
2B	StringTie	transcript	387061969	387066861	1000	+	.	transcript_id "STRG.12597.1"; gene_id "STRG.12597"
2B	StringTie	exon	387061969	387062323	1000	+	.	transcript_id "STRG.12597.1"; gene_id "STRG.12597";
2B	StringTie	exon	387062413	387062568	1000	+	.	transcript_id "STRG.12597.1"; gene_id "STRG.12597";
2B	StringTie	exon	387062665	387066861	1000	+	.	transcript_id "STRG.12597.1"; gene_id "STRG.12597";
2B	StringTie	transcript	387062847	387066861	1000	+	.	transcript_id "STRG.12597.2"; gene_id "STRG.12597"
2B	StringTie	exon	387062847	387066861	1000	+	.	transcript_id "STRG.12597.2"; gene_id "STRG.12597";
2B	StringTie	transcript	387289057	387304761	1000	-	.	transcript_id "STRG.12598.1"; gene_id "STRG.12598"
2B	StringTie	exon	387289057	387289594	1000	-	.	transcript_id "STRG.12598.1"; gene_id "STRG.12598";
2B	StringTie	exon	387289687	387289881	1000	-	.	transcript_id "STRG.12598.1"; gene_id "STRG.12598";
2B	StringTie	exon	387290838	387290899	1000	-	.	transcript_id "STRG.12598.1"; gene_id "STRG.12598";
2B	StringTie	exon	387291177	387291319	1000	-	.	transcript_id "STRG.12598.1"; gene_id "STRG.12598";
2B	StringTie	exon	387302404	387303202	1000	-	.	transcript_id "STRG.12598.1"; gene_id "STRG.12598";
2B	StringTie	exon	387304130	387304761	1000	-	.	transcript_id "STRG.12598.1"; gene_id "STRG.12598";
2B	StringTie	transcript	387289057	387304761	1000	-	.	transcript_id "STRG.12598.2"; gene_id "STRG.12598"
2B	StringTie	exon	387289057	387290899	1000	-	.	transcript_id "STRG.12598.2"; gene_id "STRG.12598";
2B	StringTie	exon	387291177	387291319	1000	-	.	transcript_id "STRG.12598.2"; gene_id "STRG.12598";
2B	StringTie	exon	387302404	387302498	1000	-	.	transcript_id "STRG.12598.2"; gene_id "STRG.12598";
2B	StringTie	exon	387303089	387303202	1000	-	.	transcript_id "STRG.12598.2"; gene_id "STRG.12598";
2B	StringTie	exon	387304130	387304761	1000	-	.	transcript_id "STRG.12598.2"; gene_id "STRG.12598";
2B	StringTie	transcript	387289057	387304761	1000	-	.	transcript_id "STRG.12598.3"; gene_id "STRG.12598"
2B	StringTie	exon	387289057	387289594	1000	-	.	transcript_id "STRG.12598.3"; gene_id "STRG.12598";
2B	StringTie	exon	387289687	387289881	1000	-	.	transcript_id "STRG.12598.3"; gene_id "STRG.12598";
2B	StringTie	exon	387290838	387290899	1000	-	.	transcript_id "STRG.12598.3"; gene_id "STRG.12598";
2B	StringTie	exon	387291177	387291319	1000	-	.	transcript_id "STRG.12598.3"; gene_id "STRG.12598";
2B	StringTie	exon	387302404	387302498	1000	-	.	transcript_id "STRG.12598.3"; gene_id "STRG.12598";
2B	StringTie	exon	387303089	387303202	1000	-	.	transcript_id "STRG.12598.3"; gene_id "STRG.12598";
2B	StringTie	exon	387304130	387304761	1000	-	.	transcript_id "STRG.12598.3"; gene_id "STRG.12598";
2B	StringTie	transcript	388043088	388047242	1000	+	.	transcript_id "STRG.12600.1"; gene_id "STRG.12600"
2B	StringTie	exon	388043088	388043482	1000	+	.	transcript_id "STRG.12600.1"; gene_id "STRG.12600";
2B	StringTie	exon	388043717	388045555	1000	+	.	transcript_id "STRG.12600.1"; gene_id "STRG.12600";
2B	StringTie	exon	388045662	388045743	1000	+	.	transcript_id "STRG.12600.1"; gene_id "STRG.12600";
2B	StringTie	exon	388045825	388045891	1000	+	.	transcript_id "STRG.12600.1"; gene_id "STRG.12600";
2B	StringTie	exon	388046129	388046314	1000	+	.	transcript_id "STRG.12600.1"; gene_id "STRG.12600";
2B	StringTie	exon	388046415	388046475	1000	+	.	transcript_id "STRG.12600.1"; gene_id "STRG.12600";
2B	StringTie	exon	388046555	388047242	1000	+	.	transcript_id "STRG.12600.1"; gene_id "STRG.12600";
2B	StringTie	transcript	388053983	388062963	1000	+	.	transcript_id "STRG.12599.1"; gene_id "STRG.12599"
2B	StringTie	exon	388053983	388054568	1000	+	.	transcript_id "STRG.12599.1"; gene_id "STRG.12599";
2B	StringTie	exon	388055653	388055720	1000	+	.	transcript_id "STRG.12599.1"; gene_id "STRG.12599";
2B	StringTie	exon	388055803	388057854	1000	+	.	transcript_id "STRG.12599.1"; gene_id "STRG.12599";
2B	StringTie	exon	388058177	388058327	1000	+	.	transcript_id "STRG.12599.1"; gene_id "STRG.12599";
2B	StringTie	exon	388061891	388062963	1000	+	.	transcript_id "STRG.12599.1"; gene_id "STRG.12599";
2B	StringTie	transcript	388440118	388443029	1000	+	.	transcript_id "STRG.12601.1"; gene_id "STRG.12601"
2B	StringTie	exon	388440118	388440619	1000	+	.	transcript_id "STRG.12601.1"; gene_id "STRG.12601";
2B	StringTie	exon	388440709	388440796	1000	+	.	transcript_id "STRG.12601.1"; gene_id "STRG.12601";
2B	StringTie	exon	388442692	388443029	1000	+	.	transcript_id "STRG.12601.1"; gene_id "STRG.12601";
2B	StringTie	transcript	388534159	388537631	1000	-	.	transcript_id "STRG.12602.1"; gene_id "STRG.12602"
2B	StringTie	exon	388534159	388534418	1000	-	.	transcript_id "STRG.12602.1"; gene_id "STRG.12602";
2B	StringTie	exon	388535342	388537631	1000	-	.	transcript_id "STRG.12602.1"; gene_id "STRG.12602";
2B	StringTie	transcript	388823890	388833061	1000	-	.	transcript_id "STRG.12603.1"; gene_id "STRG.12603"
2B	StringTie	exon	388823890	388824662	1000	-	.	transcript_id "STRG.12603.1"; gene_id "STRG.12603";
2B	StringTie	exon	388824759	388824809	1000	-	.	transcript_id "STRG.12603.1"; gene_id "STRG.12603";
2B	StringTie	exon	388824947	388825265	1000	-	.	transcript_id "STRG.12603.1"; gene_id "STRG.12603";
2B	StringTie	exon	388832619	388833061	1000	-	.	transcript_id "STRG.12603.1"; gene_id "STRG.12603";
2B	StringTie	transcript	388886244	388893344	1000	-	.	transcript_id "STRG.12607.1"; gene_id "STRG.12607"
2B	StringTie	exon	388886244	388886606	1000	-	.	transcript_id "STRG.12607.1"; gene_id "STRG.12607";
2B	StringTie	exon	388887001	388887213	1000	-	.	transcript_id "STRG.12607.1"; gene_id "STRG.12607";
2B	StringTie	exon	388887297	388887410	1000	-	.	transcript_id "STRG.12607.1"; gene_id "STRG.12607";
2B	StringTie	exon	388888031	388888162	1000	-	.	transcript_id "STRG.12607.1"; gene_id "STRG.12607";
2B	StringTie	exon	388889590	388889769	1000	-	.	transcript_id "STRG.12607.1"; gene_id "STRG.12607";
2B	StringTie	exon	388889889	388890020	1000	-	.	transcript_id "STRG.12607.1"; gene_id "STRG.12607";
2B	StringTie	exon	388890374	388890550	1000	-	.	transcript_id "STRG.12607.1"; gene_id "STRG.12607";
2B	StringTie	exon	388891200	388891376	1000	-	.	transcript_id "STRG.12607.1"; gene_id "STRG.12607";
2B	StringTie	exon	388891821	388891935	1000	-	.	transcript_id "STRG.12607.1"; gene_id "STRG.12607";
2B	StringTie	exon	388892127	388892479	1000	-	.	transcript_id "STRG.12607.1"; gene_id "STRG.12607";
2B	StringTie	exon	388892969	388893344	1000	-	.	transcript_id "STRG.12607.1"; gene_id "STRG.12607";
2B	StringTie	transcript	389308504	389310159	1000	+	.	transcript_id "STRG.12605.1"; gene_id "STRG.12605"
2B	StringTie	exon	389308504	389309439	1000	+	.	transcript_id "STRG.12605.1"; gene_id "STRG.12605";
2B	StringTie	exon	389309563	389309607	1000	+	.	transcript_id "STRG.12605.1"; gene_id "STRG.12605";
2B	StringTie	exon	389309684	389310159	1000	+	.	transcript_id "STRG.12605.1"; gene_id "STRG.12605";
2B	StringTie	transcript	389308504	389310159	1000	+	.	transcript_id "STRG.12605.2"; gene_id "STRG.12605"
2B	StringTie	exon	389308504	389309235	1000	+	.	transcript_id "STRG.12605.2"; gene_id "STRG.12605";
2B	StringTie	exon	389309347	389309439	1000	+	.	transcript_id "STRG.12605.2"; gene_id "STRG.12605";
2B	StringTie	exon	389309563	389309607	1000	+	.	transcript_id "STRG.12605.2"; gene_id "STRG.12605";
2B	StringTie	exon	389309684	389310159	1000	+	.	transcript_id "STRG.12605.2"; gene_id "STRG.12605";
2B	StringTie	transcript	389348495	389354925	1000	+	.	transcript_id "STRG.12606.1"; gene_id "STRG.12606"
2B	StringTie	exon	389348495	389349218	1000	+	.	transcript_id "STRG.12606.1"; gene_id "STRG.12606";
2B	StringTie	exon	389349452	389349560	1000	+	.	transcript_id "STRG.12606.1"; gene_id "STRG.12606";
2B	StringTie	exon	389349654	389354925	1000	+	.	transcript_id "STRG.12606.1"; gene_id "STRG.12606";
2B	StringTie	transcript	389348495	389354925	1000	+	.	transcript_id "STRG.12606.2"; gene_id "STRG.12606"
2B	StringTie	exon	389348495	389348975	1000	+	.	transcript_id "STRG.12606.2"; gene_id "STRG.12606";
2B	StringTie	exon	389349081	389349560	1000	+	.	transcript_id "STRG.12606.2"; gene_id "STRG.12606";
2B	StringTie	exon	389349654	389349705	1000	+	.	transcript_id "STRG.12606.2"; gene_id "STRG.12606";
2B	StringTie	exon	389350409	389354925	1000	+	.	transcript_id "STRG.12606.2"; gene_id "STRG.12606";
2B	StringTie	transcript	389348495	389354925	1000	+	.	transcript_id "STRG.12606.3"; gene_id "STRG.12606"
2B	StringTie	exon	389348495	389348975	1000	+	.	transcript_id "STRG.12606.3"; gene_id "STRG.12606";
2B	StringTie	exon	389349081	389349218	1000	+	.	transcript_id "STRG.12606.3"; gene_id "STRG.12606";
2B	StringTie	exon	389349452	389349560	1000	+	.	transcript_id "STRG.12606.3"; gene_id "STRG.12606";
2B	StringTie	exon	389349654	389349705	1000	+	.	transcript_id "STRG.12606.3"; gene_id "STRG.12606";
2B	StringTie	exon	389350409	389350509	1000	+	.	transcript_id "STRG.12606.3"; gene_id "STRG.12606";
2B	StringTie	exon	389351989	389354925	1000	+	.	transcript_id "STRG.12606.3"; gene_id "STRG.12606";
2B	StringTie	transcript	389399442	389415222	1000	+	.	transcript_id "STRG.12608.1"; gene_id "STRG.12608"
2B	StringTie	exon	389399442	389399967	1000	+	.	transcript_id "STRG.12608.1"; gene_id "STRG.12608";
2B	StringTie	exon	389400055	389400185	1000	+	.	transcript_id "STRG.12608.1"; gene_id "STRG.12608";
2B	StringTie	exon	389403775	389403911	1000	+	.	transcript_id "STRG.12608.1"; gene_id "STRG.12608";
2B	StringTie	exon	389404001	389404100	1000	+	.	transcript_id "STRG.12608.1"; gene_id "STRG.12608";
2B	StringTie	exon	389404190	389404440	1000	+	.	transcript_id "STRG.12608.1"; gene_id "STRG.12608";
2B	StringTie	exon	389404530	389404640	1000	+	.	transcript_id "STRG.12608.1"; gene_id "STRG.12608";
2B	StringTie	exon	389404724	389404835	1000	+	.	transcript_id "STRG.12608.1"; gene_id "STRG.12608";
2B	StringTie	exon	389405325	389405418	1000	+	.	transcript_id "STRG.12608.1"; gene_id "STRG.12608";
2B	StringTie	exon	389405516	389405702	1000	+	.	transcript_id "STRG.12608.1"; gene_id "STRG.12608";
2B	StringTie	exon	389405788	389406219	1000	+	.	transcript_id "STRG.12608.1"; gene_id "STRG.12608";
2B	StringTie	exon	389406377	389406903	1000	+	.	transcript_id "STRG.12608.1"; gene_id "STRG.12608";
2B	StringTie	exon	389406974	389407181	1000	+	.	transcript_id "STRG.12608.1"; gene_id "STRG.12608";
2B	StringTie	exon	389407250	389407300	1000	+	.	transcript_id "STRG.12608.1"; gene_id "STRG.12608";
2B	StringTie	exon	389407392	389407550	1000	+	.	transcript_id "STRG.12608.1"; gene_id "STRG.12608";
2B	StringTie	exon	389407642	389407806	1000	+	.	transcript_id "STRG.12608.1"; gene_id "STRG.12608";
2B	StringTie	exon	389408276	389408575	1000	+	.	transcript_id "STRG.12608.1"; gene_id "STRG.12608";
2B	StringTie	exon	389408654	389408806	1000	+	.	transcript_id "STRG.12608.1"; gene_id "STRG.12608";
2B	StringTie	exon	389409946	389410115	1000	+	.	transcript_id "STRG.12608.1"; gene_id "STRG.12608";
2B	StringTie	exon	389411221	389411326	1000	+	.	transcript_id "STRG.12608.1"; gene_id "STRG.12608";
2B	StringTie	exon	389412230	389412391	1000	+	.	transcript_id "STRG.12608.1"; gene_id "STRG.12608";
2B	StringTie	exon	389412573	389412677	1000	+	.	transcript_id "STRG.12608.1"; gene_id "STRG.12608";
2B	StringTie	exon	389412751	389412984	1000	+	.	transcript_id "STRG.12608.1"; gene_id "STRG.12608";
2B	StringTie	exon	389413064	389413197	1000	+	.	transcript_id "STRG.12608.1"; gene_id "STRG.12608";
2B	StringTie	exon	389413274	389413528	1000	+	.	transcript_id "STRG.12608.1"; gene_id "STRG.12608";
2B	StringTie	exon	389413612	389413972	1000	+	.	transcript_id "STRG.12608.1"; gene_id "STRG.12608";
2B	StringTie	exon	389414134	389414226	1000	+	.	transcript_id "STRG.12608.1"; gene_id "STRG.12608";
2B	StringTie	exon	389414305	389414430	1000	+	.	transcript_id "STRG.12608.1"; gene_id "STRG.12608";
2B	StringTie	exon	389414518	389415222	1000	+	.	transcript_id "STRG.12608.1"; gene_id "STRG.12608";
2B	StringTie	transcript	390055198	390057827	1000	-	.	transcript_id "STRG.12609.1"; gene_id "STRG.12609"
2B	StringTie	exon	390055198	390055726	1000	-	.	transcript_id "STRG.12609.1"; gene_id "STRG.12609";
2B	StringTie	exon	390055828	390057381	1000	-	.	transcript_id "STRG.12609.1"; gene_id "STRG.12609";
2B	StringTie	exon	390057655	390057827	1000	-	.	transcript_id "STRG.12609.1"; gene_id "STRG.12609";
2B	StringTie	transcript	390748039	390754659	1000	-	.	transcript_id "STRG.12610.1"; gene_id "STRG.12610"
2B	StringTie	exon	390748039	390748513	1000	-	.	transcript_id "STRG.12610.1"; gene_id "STRG.12610";
2B	StringTie	exon	390748600	390748783	1000	-	.	transcript_id "STRG.12610.1"; gene_id "STRG.12610";
2B	StringTie	exon	390749163	390749335	1000	-	.	transcript_id "STRG.12610.1"; gene_id "STRG.12610";
2B	StringTie	exon	390749655	390750137	1000	-	.	transcript_id "STRG.12610.1"; gene_id "STRG.12610";
2B	StringTie	exon	390750571	390751227	1000	-	.	transcript_id "STRG.12610.1"; gene_id "STRG.12610";
2B	StringTie	exon	390754016	390754659	1000	-	.	transcript_id "STRG.12610.1"; gene_id "STRG.12610";
2B	StringTie	transcript	390875638	390879364	1000	+	.	transcript_id "STRG.12611.1"; gene_id "STRG.12611"
2B	StringTie	exon	390875638	390875853	1000	+	.	transcript_id "STRG.12611.1"; gene_id "STRG.12611";
2B	StringTie	exon	390875942	390876264	1000	+	.	transcript_id "STRG.12611.1"; gene_id "STRG.12611";
2B	StringTie	exon	390878095	390879364	1000	+	.	transcript_id "STRG.12611.1"; gene_id "STRG.12611";
2B	StringTie	transcript	390894117	390898989	1000	-	.	transcript_id "STRG.12615.1"; gene_id "STRG.12615"
2B	StringTie	exon	390894117	390894939	1000	-	.	transcript_id "STRG.12615.1"; gene_id "STRG.12615";
2B	StringTie	exon	390895317	390895463	1000	-	.	transcript_id "STRG.12615.1"; gene_id "STRG.12615";
2B	StringTie	exon	390895575	390897018	1000	-	.	transcript_id "STRG.12615.1"; gene_id "STRG.12615";
2B	StringTie	exon	390897125	390897530	1000	-	.	transcript_id "STRG.12615.1"; gene_id "STRG.12615";
2B	StringTie	exon	390898737	390898989	1000	-	.	transcript_id "STRG.12615.1"; gene_id "STRG.12615";
2B	StringTie	transcript	390894117	390898989	1000	-	.	transcript_id "STRG.12615.2"; gene_id "STRG.12615"
2B	StringTie	exon	390894117	390894939	1000	-	.	transcript_id "STRG.12615.2"; gene_id "STRG.12615";
2B	StringTie	exon	390895317	390895463	1000	-	.	transcript_id "STRG.12615.2"; gene_id "STRG.12615";
2B	StringTie	exon	390895575	390897018	1000	-	.	transcript_id "STRG.12615.2"; gene_id "STRG.12615";
2B	StringTie	exon	390897125	390897463	1000	-	.	transcript_id "STRG.12615.2"; gene_id "STRG.12615";
2B	StringTie	exon	390898737	390898989	1000	-	.	transcript_id "STRG.12615.2"; gene_id "STRG.12615";
2B	StringTie	transcript	390923836	390927543	1000	-	.	transcript_id "STRG.12613.3"; gene_id "STRG.12613"
2B	StringTie	exon	390923836	390924266	1000	-	.	transcript_id "STRG.12613.3"; gene_id "STRG.12613";
2B	StringTie	exon	390925012	390925076	1000	-	.	transcript_id "STRG.12613.3"; gene_id "STRG.12613";
2B	StringTie	exon	390925240	390925336	1000	-	.	transcript_id "STRG.12613.3"; gene_id "STRG.12613";
2B	StringTie	exon	390925531	390925694	1000	-	.	transcript_id "STRG.12613.3"; gene_id "STRG.12613";
2B	StringTie	exon	390925790	390927543	1000	-	.	transcript_id "STRG.12613.3"; gene_id "STRG.12613";
2B	StringTie	transcript	390923836	390930768	1000	-	.	transcript_id "STRG.12613.1"; gene_id "STRG.12613"
2B	StringTie	exon	390923836	390924266	1000	-	.	transcript_id "STRG.12613.1"; gene_id "STRG.12613";
2B	StringTie	exon	390925012	390925336	1000	-	.	transcript_id "STRG.12613.1"; gene_id "STRG.12613";
2B	StringTie	exon	390925531	390925694	1000	-	.	transcript_id "STRG.12613.1"; gene_id "STRG.12613";
2B	StringTie	exon	390925790	390925902	1000	-	.	transcript_id "STRG.12613.1"; gene_id "STRG.12613";
2B	StringTie	exon	390926763	390926813	1000	-	.	transcript_id "STRG.12613.1"; gene_id "STRG.12613";
2B	StringTie	exon	390926882	390929353	1000	-	.	transcript_id "STRG.12613.1"; gene_id "STRG.12613";
2B	StringTie	exon	390930121	390930768	1000	-	.	transcript_id "STRG.12613.1"; gene_id "STRG.12613";
2B	StringTie	transcript	390923836	390930768	1000	-	.	transcript_id "STRG.12613.2"; gene_id "STRG.12613"
2B	StringTie	exon	390923836	390924266	1000	-	.	transcript_id "STRG.12613.2"; gene_id "STRG.12613";
2B	StringTie	exon	390925012	390925336	1000	-	.	transcript_id "STRG.12613.2"; gene_id "STRG.12613";
2B	StringTie	exon	390925531	390925694	1000	-	.	transcript_id "STRG.12613.2"; gene_id "STRG.12613";
2B	StringTie	exon	390925790	390927543	1000	-	.	transcript_id "STRG.12613.2"; gene_id "STRG.12613";
2B	StringTie	exon	390927623	390929353	1000	-	.	transcript_id "STRG.12613.2"; gene_id "STRG.12613";
2B	StringTie	exon	390930121	390930768	1000	-	.	transcript_id "STRG.12613.2"; gene_id "STRG.12613";
2B	StringTie	transcript	390923836	390930768	1000	-	.	transcript_id "STRG.12613.4"; gene_id "STRG.12613"
2B	StringTie	exon	390923836	390924266	1000	-	.	transcript_id "STRG.12613.4"; gene_id "STRG.12613";
2B	StringTie	exon	390925012	390925336	1000	-	.	transcript_id "STRG.12613.4"; gene_id "STRG.12613";
2B	StringTie	exon	390925531	390925694	1000	-	.	transcript_id "STRG.12613.4"; gene_id "STRG.12613";
2B	StringTie	exon	390925790	390929353	1000	-	.	transcript_id "STRG.12613.4"; gene_id "STRG.12613";
2B	StringTie	exon	390930121	390930768	1000	-	.	transcript_id "STRG.12613.4"; gene_id "STRG.12613";
2B	StringTie	transcript	391433435	391436651	1000	+	.	transcript_id "STRG.12612.3"; gene_id "STRG.12612"
2B	StringTie	exon	391433435	391434159	1000	+	.	transcript_id "STRG.12612.3"; gene_id "STRG.12612";
2B	StringTie	exon	391434282	391434742	1000	+	.	transcript_id "STRG.12612.3"; gene_id "STRG.12612";
2B	StringTie	exon	391434861	391434884	1000	+	.	transcript_id "STRG.12612.3"; gene_id "STRG.12612";
2B	StringTie	exon	391435757	391436008	1000	+	.	transcript_id "STRG.12612.3"; gene_id "STRG.12612";
2B	StringTie	exon	391436146	391436651	1000	+	.	transcript_id "STRG.12612.3"; gene_id "STRG.12612";
2B	StringTie	transcript	391433435	391437548	1000	+	.	transcript_id "STRG.12612.1"; gene_id "STRG.12612"
2B	StringTie	exon	391433435	391434159	1000	+	.	transcript_id "STRG.12612.1"; gene_id "STRG.12612";
2B	StringTie	exon	391434282	391434884	1000	+	.	transcript_id "STRG.12612.1"; gene_id "STRG.12612";
2B	StringTie	exon	391435757	391436008	1000	+	.	transcript_id "STRG.12612.1"; gene_id "STRG.12612";
2B	StringTie	exon	391436146	391436256	1000	+	.	transcript_id "STRG.12612.1"; gene_id "STRG.12612";
2B	StringTie	exon	391436652	391437548	1000	+	.	transcript_id "STRG.12612.1"; gene_id "STRG.12612";
2B	StringTie	transcript	391433435	391437548	1000	+	.	transcript_id "STRG.12612.2"; gene_id "STRG.12612"
2B	StringTie	exon	391433435	391434159	1000	+	.	transcript_id "STRG.12612.2"; gene_id "STRG.12612";
2B	StringTie	exon	391434282	391434464	1000	+	.	transcript_id "STRG.12612.2"; gene_id "STRG.12612";
2B	StringTie	exon	391434861	391434884	1000	+	.	transcript_id "STRG.12612.2"; gene_id "STRG.12612";
2B	StringTie	exon	391435757	391436008	1000	+	.	transcript_id "STRG.12612.2"; gene_id "STRG.12612";
2B	StringTie	exon	391436146	391436256	1000	+	.	transcript_id "STRG.12612.2"; gene_id "STRG.12612";
2B	StringTie	exon	391436652	391437548	1000	+	.	transcript_id "STRG.12612.2"; gene_id "STRG.12612";
2B	StringTie	transcript	391700786	391711389	1000	+	.	transcript_id "STRG.12616.1"; gene_id "STRG.12616"
2B	StringTie	exon	391700786	391700906	1000	+	.	transcript_id "STRG.12616.1"; gene_id "STRG.12616";
2B	StringTie	exon	391702223	391702297	1000	+	.	transcript_id "STRG.12616.1"; gene_id "STRG.12616";
2B	StringTie	exon	391702420	391702828	1000	+	.	transcript_id "STRG.12616.1"; gene_id "STRG.12616";
2B	StringTie	exon	391702964	391703189	1000	+	.	transcript_id "STRG.12616.1"; gene_id "STRG.12616";
2B	StringTie	exon	391703264	391703512	1000	+	.	transcript_id "STRG.12616.1"; gene_id "STRG.12616";
2B	StringTie	exon	391703609	391703724	1000	+	.	transcript_id "STRG.12616.1"; gene_id "STRG.12616";
2B	StringTie	exon	391703830	391703925	1000	+	.	transcript_id "STRG.12616.1"; gene_id "STRG.12616";
2B	StringTie	exon	391704011	391704098	1000	+	.	transcript_id "STRG.12616.1"; gene_id "STRG.12616";
2B	StringTie	exon	391704862	391705091	1000	+	.	transcript_id "STRG.12616.1"; gene_id "STRG.12616";
2B	StringTie	exon	391705585	391705769	1000	+	.	transcript_id "STRG.12616.1"; gene_id "STRG.12616";
2B	StringTie	exon	391705858	391706057	1000	+	.	transcript_id "STRG.12616.1"; gene_id "STRG.12616";
2B	StringTie	exon	391706433	391706765	1000	+	.	transcript_id "STRG.12616.1"; gene_id "STRG.12616";
2B	StringTie	exon	391706874	391706975	1000	+	.	transcript_id "STRG.12616.1"; gene_id "STRG.12616";
2B	StringTie	exon	391709107	391709404	1000	+	.	transcript_id "STRG.12616.1"; gene_id "STRG.12616";
2B	StringTie	exon	391709895	391710043	1000	+	.	transcript_id "STRG.12616.1"; gene_id "STRG.12616";
2B	StringTie	exon	391710252	391710536	1000	+	.	transcript_id "STRG.12616.1"; gene_id "STRG.12616";
2B	StringTie	exon	391710703	391711389	1000	+	.	transcript_id "STRG.12616.1"; gene_id "STRG.12616";
2B	StringTie	transcript	392570946	392572746	1000	+	.	transcript_id "STRG.12614.1"; gene_id "STRG.12614"
2B	StringTie	exon	392570946	392571451	1000	+	.	transcript_id "STRG.12614.1"; gene_id "STRG.12614";
2B	StringTie	exon	392571864	392572746	1000	+	.	transcript_id "STRG.12614.1"; gene_id "STRG.12614";
2B	StringTie	transcript	392817177	392821457	1000	+	.	transcript_id "STRG.12617.1"; gene_id "STRG.12617"
2B	StringTie	exon	392817177	392817484	1000	+	.	transcript_id "STRG.12617.1"; gene_id "STRG.12617";
2B	StringTie	exon	392817594	392817687	1000	+	.	transcript_id "STRG.12617.1"; gene_id "STRG.12617";
2B	StringTie	exon	392817785	392817891	1000	+	.	transcript_id "STRG.12617.1"; gene_id "STRG.12617";
2B	StringTie	exon	392818279	392818380	1000	+	.	transcript_id "STRG.12617.1"; gene_id "STRG.12617";
2B	StringTie	exon	392818463	392818624	1000	+	.	transcript_id "STRG.12617.1"; gene_id "STRG.12617";
2B	StringTie	exon	392818934	392818990	1000	+	.	transcript_id "STRG.12617.1"; gene_id "STRG.12617";
2B	StringTie	exon	392820742	392820778	1000	+	.	transcript_id "STRG.12617.1"; gene_id "STRG.12617";
2B	StringTie	exon	392820926	392821457	1000	+	.	transcript_id "STRG.12617.1"; gene_id "STRG.12617";
2B	StringTie	transcript	393113755	393117958	1000	-	.	transcript_id "STRG.12618.1"; gene_id "STRG.12618"
2B	StringTie	exon	393113755	393114541	1000	-	.	transcript_id "STRG.12618.1"; gene_id "STRG.12618";
2B	StringTie	exon	393114627	393115030	1000	-	.	transcript_id "STRG.12618.1"; gene_id "STRG.12618";
2B	StringTie	exon	393115120	393116781	1000	-	.	transcript_id "STRG.12618.1"; gene_id "STRG.12618";
2B	StringTie	exon	393117344	393117958	1000	-	.	transcript_id "STRG.12618.1"; gene_id "STRG.12618";
2B	StringTie	transcript	393384152	393387047	1000	+	.	transcript_id "STRG.12619.1"; gene_id "STRG.12619"
2B	StringTie	exon	393384152	393384331	1000	+	.	transcript_id "STRG.12619.1"; gene_id "STRG.12619";
2B	StringTie	exon	393385549	393387047	1000	+	.	transcript_id "STRG.12619.1"; gene_id "STRG.12619";
2B	StringTie	transcript	393387290	393389917	1000	+	.	transcript_id "STRG.12620.1"; gene_id "STRG.12620"
2B	StringTie	exon	393387290	393387883	1000	+	.	transcript_id "STRG.12620.1"; gene_id "STRG.12620";
2B	StringTie	exon	393388015	393388109	1000	+	.	transcript_id "STRG.12620.1"; gene_id "STRG.12620";
2B	StringTie	exon	393388204	393388275	1000	+	.	transcript_id "STRG.12620.1"; gene_id "STRG.12620";
2B	StringTie	exon	393388361	393388440	1000	+	.	transcript_id "STRG.12620.1"; gene_id "STRG.12620";
2B	StringTie	exon	393388546	393388627	1000	+	.	transcript_id "STRG.12620.1"; gene_id "STRG.12620";
2B	StringTie	exon	393388829	393388876	1000	+	.	transcript_id "STRG.12620.1"; gene_id "STRG.12620";
2B	StringTie	exon	393388974	393389042	1000	+	.	transcript_id "STRG.12620.1"; gene_id "STRG.12620";
2B	StringTie	exon	393389125	393389253	1000	+	.	transcript_id "STRG.12620.1"; gene_id "STRG.12620";
2B	StringTie	exon	393389354	393389917	1000	+	.	transcript_id "STRG.12620.1"; gene_id "STRG.12620";
2B	StringTie	transcript	393390029	393397111	1000	-	.	transcript_id "STRG.12621.1"; gene_id "STRG.12621"
2B	StringTie	exon	393390029	393391485	1000	-	.	transcript_id "STRG.12621.1"; gene_id "STRG.12621";
2B	StringTie	exon	393391576	393391692	1000	-	.	transcript_id "STRG.12621.1"; gene_id "STRG.12621";
2B	StringTie	exon	393391765	393391941	1000	-	.	transcript_id "STRG.12621.1"; gene_id "STRG.12621";
2B	StringTie	exon	393392004	393392186	1000	-	.	transcript_id "STRG.12621.1"; gene_id "STRG.12621";
2B	StringTie	exon	393392254	393392430	1000	-	.	transcript_id "STRG.12621.1"; gene_id "STRG.12621";
2B	StringTie	exon	393392501	393397111	1000	-	.	transcript_id "STRG.12621.1"; gene_id "STRG.12621";
2B	StringTie	transcript	393777381	393780481	1000	+	.	transcript_id "STRG.12626.1"; gene_id "STRG.12626"
2B	StringTie	exon	393777381	393777588	1000	+	.	transcript_id "STRG.12626.1"; gene_id "STRG.12626";
2B	StringTie	exon	393777789	393777879	1000	+	.	transcript_id "STRG.12626.1"; gene_id "STRG.12626";
2B	StringTie	exon	393778047	393778099	1000	+	.	transcript_id "STRG.12626.1"; gene_id "STRG.12626";
2B	StringTie	exon	393778187	393778279	1000	+	.	transcript_id "STRG.12626.1"; gene_id "STRG.12626";
2B	StringTie	exon	393778436	393778507	1000	+	.	transcript_id "STRG.12626.1"; gene_id "STRG.12626";
2B	StringTie	exon	393778607	393778725	1000	+	.	transcript_id "STRG.12626.1"; gene_id "STRG.12626";
2B	StringTie	exon	393778805	393778868	1000	+	.	transcript_id "STRG.12626.1"; gene_id "STRG.12626";
2B	StringTie	exon	393779284	393779337	1000	+	.	transcript_id "STRG.12626.1"; gene_id "STRG.12626";
2B	StringTie	exon	393779678	393779755	1000	+	.	transcript_id "STRG.12626.1"; gene_id "STRG.12626";
2B	StringTie	exon	393779850	393780481	1000	+	.	transcript_id "STRG.12626.1"; gene_id "STRG.12626";
2B	StringTie	transcript	393924918	393927882	1000	-	.	transcript_id "STRG.12622.1"; gene_id "STRG.12622"
2B	StringTie	exon	393924918	393925509	1000	-	.	transcript_id "STRG.12622.1"; gene_id "STRG.12622";
2B	StringTie	exon	393925614	393925763	1000	-	.	transcript_id "STRG.12622.1"; gene_id "STRG.12622";
2B	StringTie	exon	393925937	393926033	1000	-	.	transcript_id "STRG.12622.1"; gene_id "STRG.12622";
2B	StringTie	exon	393926540	393926623	1000	-	.	transcript_id "STRG.12622.1"; gene_id "STRG.12622";
2B	StringTie	exon	393926701	393927882	1000	-	.	transcript_id "STRG.12622.1"; gene_id "STRG.12622";
2B	StringTie	transcript	394018471	394025724	1000	+	.	transcript_id "STRG.12624.1"; gene_id "STRG.12624"
2B	StringTie	exon	394018471	394018713	1000	+	.	transcript_id "STRG.12624.1"; gene_id "STRG.12624";
2B	StringTie	exon	394018935	394019141	1000	+	.	transcript_id "STRG.12624.1"; gene_id "STRG.12624";
2B	StringTie	exon	394019225	394019809	1000	+	.	transcript_id "STRG.12624.1"; gene_id "STRG.12624";
2B	StringTie	exon	394020666	394020911	1000	+	.	transcript_id "STRG.12624.1"; gene_id "STRG.12624";
2B	StringTie	exon	394024636	394024789	1000	+	.	transcript_id "STRG.12624.1"; gene_id "STRG.12624";
2B	StringTie	exon	394025174	394025230	1000	+	.	transcript_id "STRG.12624.1"; gene_id "STRG.12624";
2B	StringTie	exon	394025306	394025724	1000	+	.	transcript_id "STRG.12624.1"; gene_id "STRG.12624";
2B	StringTie	transcript	394038825	394041825	1000	+	.	transcript_id "STRG.12623.1"; gene_id "STRG.12623"
2B	StringTie	exon	394038825	394039099	1000	+	.	transcript_id "STRG.12623.1"; gene_id "STRG.12623";
2B	StringTie	exon	394039874	394039984	1000	+	.	transcript_id "STRG.12623.1"; gene_id "STRG.12623";
2B	StringTie	exon	394040061	394041825	1000	+	.	transcript_id "STRG.12623.1"; gene_id "STRG.12623";
2B	StringTie	transcript	394172666	394176438	1000	+	.	transcript_id "STRG.12625.1"; gene_id "STRG.12625"
2B	StringTie	exon	394172666	394173145	1000	+	.	transcript_id "STRG.12625.1"; gene_id "STRG.12625";
2B	StringTie	exon	394173240	394175192	1000	+	.	transcript_id "STRG.12625.1"; gene_id "STRG.12625";
2B	StringTie	exon	394175927	394176438	1000	+	.	transcript_id "STRG.12625.1"; gene_id "STRG.12625";
2B	StringTie	transcript	394172666	394176438	1000	+	.	transcript_id "STRG.12625.2"; gene_id "STRG.12625"
2B	StringTie	exon	394172666	394175192	1000	+	.	transcript_id "STRG.12625.2"; gene_id "STRG.12625";
2B	StringTie	exon	394175927	394176438	1000	+	.	transcript_id "STRG.12625.2"; gene_id "STRG.12625";
2B	StringTie	transcript	394172666	394176438	1000	+	.	transcript_id "STRG.12625.3"; gene_id "STRG.12625"
2B	StringTie	exon	394172666	394173145	1000	+	.	transcript_id "STRG.12625.3"; gene_id "STRG.12625";
2B	StringTie	exon	394173240	394173362	1000	+	.	transcript_id "STRG.12625.3"; gene_id "STRG.12625";
2B	StringTie	exon	394173571	394173640	1000	+	.	transcript_id "STRG.12625.3"; gene_id "STRG.12625";
2B	StringTie	exon	394173934	394173984	1000	+	.	transcript_id "STRG.12625.3"; gene_id "STRG.12625";
2B	StringTie	exon	394174998	394175192	1000	+	.	transcript_id "STRG.12625.3"; gene_id "STRG.12625";
2B	StringTie	exon	394175927	394176438	1000	+	.	transcript_id "STRG.12625.3"; gene_id "STRG.12625";
2B	StringTie	transcript	394172666	394176438	1000	+	.	transcript_id "STRG.12625.4"; gene_id "STRG.12625"
2B	StringTie	exon	394172666	394173640	1000	+	.	transcript_id "STRG.12625.4"; gene_id "STRG.12625";
2B	StringTie	exon	394173934	394173984	1000	+	.	transcript_id "STRG.12625.4"; gene_id "STRG.12625";
2B	StringTie	exon	394174998	394175192	1000	+	.	transcript_id "STRG.12625.4"; gene_id "STRG.12625";
2B	StringTie	exon	394175927	394176438	1000	+	.	transcript_id "STRG.12625.4"; gene_id "STRG.12625";
2B	StringTie	transcript	394244212	394245475	1000	+	.	transcript_id "STRG.12627.1"; gene_id "STRG.12627"
2B	StringTie	exon	394244212	394245475	1000	+	.	transcript_id "STRG.12627.1"; gene_id "STRG.12627";
2B	StringTie	transcript	394286267	394291169	1000	-	.	transcript_id "STRG.12628.1"; gene_id "STRG.12628"
2B	StringTie	exon	394286267	394288491	1000	-	.	transcript_id "STRG.12628.1"; gene_id "STRG.12628";
2B	StringTie	exon	394289764	394290105	1000	-	.	transcript_id "STRG.12628.1"; gene_id "STRG.12628";
2B	StringTie	exon	394290628	394291169	1000	-	.	transcript_id "STRG.12628.1"; gene_id "STRG.12628";
2B	StringTie	transcript	394288887	394291169	1000	-	.	transcript_id "STRG.12628.2"; gene_id "STRG.12628"
2B	StringTie	exon	394288887	394289687	1000	-	.	transcript_id "STRG.12628.2"; gene_id "STRG.12628";
2B	StringTie	exon	394289764	394290105	1000	-	.	transcript_id "STRG.12628.2"; gene_id "STRG.12628";
2B	StringTie	exon	394290628	394291169	1000	-	.	transcript_id "STRG.12628.2"; gene_id "STRG.12628";
2B	StringTie	transcript	394843446	394850102	1000	+	.	transcript_id "STRG.12629.1"; gene_id "STRG.12629"
2B	StringTie	exon	394843446	394843851	1000	+	.	transcript_id "STRG.12629.1"; gene_id "STRG.12629";
2B	StringTie	exon	394844079	394844302	1000	+	.	transcript_id "STRG.12629.1"; gene_id "STRG.12629";
2B	StringTie	exon	394844500	394844653	1000	+	.	transcript_id "STRG.12629.1"; gene_id "STRG.12629";
2B	StringTie	exon	394845039	394845248	1000	+	.	transcript_id "STRG.12629.1"; gene_id "STRG.12629";
2B	StringTie	exon	394849037	394849096	1000	+	.	transcript_id "STRG.12629.1"; gene_id "STRG.12629";
2B	StringTie	exon	394849417	394849497	1000	+	.	transcript_id "STRG.12629.1"; gene_id "STRG.12629";
2B	StringTie	exon	394849591	394850102	1000	+	.	transcript_id "STRG.12629.1"; gene_id "STRG.12629";
2B	StringTie	transcript	395432177	395440480	1000	+	.	transcript_id "STRG.12632.1"; gene_id "STRG.12632"
2B	StringTie	exon	395432177	395432572	1000	+	.	transcript_id "STRG.12632.1"; gene_id "STRG.12632";
2B	StringTie	exon	395433105	395433453	1000	+	.	transcript_id "STRG.12632.1"; gene_id "STRG.12632";
2B	StringTie	exon	395433877	395434153	1000	+	.	transcript_id "STRG.12632.1"; gene_id "STRG.12632";
2B	StringTie	exon	395440109	395440480	1000	+	.	transcript_id "STRG.12632.1"; gene_id "STRG.12632";
2B	StringTie	transcript	395448673	395452612	1000	-	.	transcript_id "STRG.12630.1"; gene_id "STRG.12630"
2B	StringTie	exon	395448673	395449255	1000	-	.	transcript_id "STRG.12630.1"; gene_id "STRG.12630";
2B	StringTie	exon	395449353	395449478	1000	-	.	transcript_id "STRG.12630.1"; gene_id "STRG.12630";
2B	StringTie	exon	395449597	395452612	1000	-	.	transcript_id "STRG.12630.1"; gene_id "STRG.12630";
2B	StringTie	transcript	395448673	395452612	1000	-	.	transcript_id "STRG.12630.2"; gene_id "STRG.12630"
2B	StringTie	exon	395448673	395449255	1000	-	.	transcript_id "STRG.12630.2"; gene_id "STRG.12630";
2B	StringTie	exon	395449353	395452612	1000	-	.	transcript_id "STRG.12630.2"; gene_id "STRG.12630";
2B	StringTie	transcript	396097125	396100271	1000	-	.	transcript_id "STRG.12631.1"; gene_id "STRG.12631"
2B	StringTie	exon	396097125	396097568	1000	-	.	transcript_id "STRG.12631.1"; gene_id "STRG.12631";
2B	StringTie	exon	396097654	396097713	1000	-	.	transcript_id "STRG.12631.1"; gene_id "STRG.12631";
2B	StringTie	exon	396097813	396097916	1000	-	.	transcript_id "STRG.12631.1"; gene_id "STRG.12631";
2B	StringTie	exon	396098015	396098639	1000	-	.	transcript_id "STRG.12631.1"; gene_id "STRG.12631";
2B	StringTie	exon	396098722	396098931	1000	-	.	transcript_id "STRG.12631.1"; gene_id "STRG.12631";
2B	StringTie	exon	396099559	396100271	1000	-	.	transcript_id "STRG.12631.1"; gene_id "STRG.12631";
2B	StringTie	transcript	396245516	396249589	1000	-	.	transcript_id "STRG.12633.1"; gene_id "STRG.12633"
2B	StringTie	exon	396245516	396246345	1000	-	.	transcript_id "STRG.12633.1"; gene_id "STRG.12633";
2B	StringTie	exon	396246441	396246656	1000	-	.	transcript_id "STRG.12633.1"; gene_id "STRG.12633";
2B	StringTie	exon	396246739	396246863	1000	-	.	transcript_id "STRG.12633.1"; gene_id "STRG.12633";
2B	StringTie	exon	396247006	396247195	1000	-	.	transcript_id "STRG.12633.1"; gene_id "STRG.12633";
2B	StringTie	exon	396247392	396247486	1000	-	.	transcript_id "STRG.12633.1"; gene_id "STRG.12633";
2B	StringTie	exon	396247786	396248010	1000	-	.	transcript_id "STRG.12633.1"; gene_id "STRG.12633";
2B	StringTie	exon	396248417	396248630	1000	-	.	transcript_id "STRG.12633.1"; gene_id "STRG.12633";
2B	StringTie	exon	396249163	396249589	1000	-	.	transcript_id "STRG.12633.1"; gene_id "STRG.12633";
2B	StringTie	transcript	396472033	396477400	1000	-	.	transcript_id "STRG.12634.1"; gene_id "STRG.12634"
2B	StringTie	exon	396472033	396472620	1000	-	.	transcript_id "STRG.12634.1"; gene_id "STRG.12634";
2B	StringTie	exon	396472703	396473965	1000	-	.	transcript_id "STRG.12634.1"; gene_id "STRG.12634";
2B	StringTie	exon	396474176	396474419	1000	-	.	transcript_id "STRG.12634.1"; gene_id "STRG.12634";
2B	StringTie	exon	396476834	396476949	1000	-	.	transcript_id "STRG.12634.1"; gene_id "STRG.12634";
2B	StringTie	exon	396477027	396477400	1000	-	.	transcript_id "STRG.12634.1"; gene_id "STRG.12634";
2B	StringTie	transcript	396472033	396477400	1000	-	.	transcript_id "STRG.12634.2"; gene_id "STRG.12634"
2B	StringTie	exon	396472033	396472620	1000	-	.	transcript_id "STRG.12634.2"; gene_id "STRG.12634";
2B	StringTie	exon	396472703	396473965	1000	-	.	transcript_id "STRG.12634.2"; gene_id "STRG.12634";
2B	StringTie	exon	396474176	396474419	1000	-	.	transcript_id "STRG.12634.2"; gene_id "STRG.12634";
2B	StringTie	exon	396475737	396475783	1000	-	.	transcript_id "STRG.12634.2"; gene_id "STRG.12634";
2B	StringTie	exon	396476834	396476949	1000	-	.	transcript_id "STRG.12634.2"; gene_id "STRG.12634";
2B	StringTie	exon	396477027	396477400	1000	-	.	transcript_id "STRG.12634.2"; gene_id "STRG.12634";
2B	StringTie	transcript	396831444	396834503	1000	-	.	transcript_id "STRG.12635.1"; gene_id "STRG.12635"
2B	StringTie	exon	396831444	396832174	1000	-	.	transcript_id "STRG.12635.1"; gene_id "STRG.12635";
2B	StringTie	exon	396832403	396832459	1000	-	.	transcript_id "STRG.12635.1"; gene_id "STRG.12635";
2B	StringTie	exon	396832663	396832740	1000	-	.	transcript_id "STRG.12635.1"; gene_id "STRG.12635";
2B	StringTie	exon	396832911	396832998	1000	-	.	transcript_id "STRG.12635.1"; gene_id "STRG.12635";
2B	StringTie	exon	396833082	396833165	1000	-	.	transcript_id "STRG.12635.1"; gene_id "STRG.12635";
2B	StringTie	exon	396833245	396833300	1000	-	.	transcript_id "STRG.12635.1"; gene_id "STRG.12635";
2B	StringTie	exon	396833688	396833761	1000	-	.	transcript_id "STRG.12635.1"; gene_id "STRG.12635";
2B	StringTie	exon	396833868	396834503	1000	-	.	transcript_id "STRG.12635.1"; gene_id "STRG.12635";
2B	StringTie	transcript	396862813	396864167	1000	+	.	transcript_id "STRG.12636.1"; gene_id "STRG.12636"
2B	StringTie	exon	396862813	396864167	1000	+	.	transcript_id "STRG.12636.1"; gene_id "STRG.12636";
2B	StringTie	transcript	396912516	396917650	1000	-	.	transcript_id "STRG.12637.1"; gene_id "STRG.12637"
2B	StringTie	exon	396912516	396912753	1000	-	.	transcript_id "STRG.12637.1"; gene_id "STRG.12637";
2B	StringTie	exon	396913424	396913653	1000	-	.	transcript_id "STRG.12637.1"; gene_id "STRG.12637";
2B	StringTie	exon	396917045	396917650	1000	-	.	transcript_id "STRG.12637.1"; gene_id "STRG.12637";
2B	StringTie	transcript	397151902	397159070	1000	-	.	transcript_id "STRG.12638.1"; gene_id "STRG.12638"
2B	StringTie	exon	397151902	397152248	1000	-	.	transcript_id "STRG.12638.1"; gene_id "STRG.12638";
2B	StringTie	exon	397152385	397152461	1000	-	.	transcript_id "STRG.12638.1"; gene_id "STRG.12638";
2B	StringTie	exon	397153050	397153133	1000	-	.	transcript_id "STRG.12638.1"; gene_id "STRG.12638";
2B	StringTie	exon	397153204	397153276	1000	-	.	transcript_id "STRG.12638.1"; gene_id "STRG.12638";
2B	StringTie	exon	397154475	397154536	1000	-	.	transcript_id "STRG.12638.1"; gene_id "STRG.12638";
2B	StringTie	exon	397155334	397155415	1000	-	.	transcript_id "STRG.12638.1"; gene_id "STRG.12638";
2B	StringTie	exon	397155807	397155924	1000	-	.	transcript_id "STRG.12638.1"; gene_id "STRG.12638";
2B	StringTie	exon	397156291	397156393	1000	-	.	transcript_id "STRG.12638.1"; gene_id "STRG.12638";
2B	StringTie	exon	397156480	397156549	1000	-	.	transcript_id "STRG.12638.1"; gene_id "STRG.12638";
2B	StringTie	exon	397156633	397156760	1000	-	.	transcript_id "STRG.12638.1"; gene_id "STRG.12638";
2B	StringTie	exon	397158430	397158556	1000	-	.	transcript_id "STRG.12638.1"; gene_id "STRG.12638";
2B	StringTie	exon	397158667	397159070	1000	-	.	transcript_id "STRG.12638.1"; gene_id "STRG.12638";
2B	StringTie	transcript	397151902	397159070	1000	-	.	transcript_id "STRG.12638.2"; gene_id "STRG.12638"
2B	StringTie	exon	397151902	397152248	1000	-	.	transcript_id "STRG.12638.2"; gene_id "STRG.12638";
2B	StringTie	exon	397152385	397152465	1000	-	.	transcript_id "STRG.12638.2"; gene_id "STRG.12638";
2B	StringTie	exon	397153050	397153133	1000	-	.	transcript_id "STRG.12638.2"; gene_id "STRG.12638";
2B	StringTie	exon	397153204	397153276	1000	-	.	transcript_id "STRG.12638.2"; gene_id "STRG.12638";
2B	StringTie	exon	397154475	397154536	1000	-	.	transcript_id "STRG.12638.2"; gene_id "STRG.12638";
2B	StringTie	exon	397155334	397155415	1000	-	.	transcript_id "STRG.12638.2"; gene_id "STRG.12638";
2B	StringTie	exon	397155807	397155924	1000	-	.	transcript_id "STRG.12638.2"; gene_id "STRG.12638";
2B	StringTie	exon	397156291	397156393	1000	-	.	transcript_id "STRG.12638.2"; gene_id "STRG.12638";
2B	StringTie	exon	397156480	397156549	1000	-	.	transcript_id "STRG.12638.2"; gene_id "STRG.12638";
2B	StringTie	exon	397156633	397156760	1000	-	.	transcript_id "STRG.12638.2"; gene_id "STRG.12638";
2B	StringTie	exon	397158430	397158556	1000	-	.	transcript_id "STRG.12638.2"; gene_id "STRG.12638";
2B	StringTie	exon	397158667	397159070	1000	-	.	transcript_id "STRG.12638.2"; gene_id "STRG.12638";
2B	StringTie	transcript	397330785	397359320	1000	+	.	transcript_id "STRG.12639.1"; gene_id "STRG.12639"
2B	StringTie	exon	397330785	397331059	1000	+	.	transcript_id "STRG.12639.1"; gene_id "STRG.12639";
2B	StringTie	exon	397331138	397331253	1000	+	.	transcript_id "STRG.12639.1"; gene_id "STRG.12639";
2B	StringTie	exon	397331381	397331516	1000	+	.	transcript_id "STRG.12639.1"; gene_id "STRG.12639";
2B	StringTie	exon	397333445	397333543	1000	+	.	transcript_id "STRG.12639.1"; gene_id "STRG.12639";
2B	StringTie	exon	397333631	397333699	1000	+	.	transcript_id "STRG.12639.1"; gene_id "STRG.12639";
2B	StringTie	exon	397333782	397333916	1000	+	.	transcript_id "STRG.12639.1"; gene_id "STRG.12639";
2B	StringTie	exon	397334016	397334084	1000	+	.	transcript_id "STRG.12639.1"; gene_id "STRG.12639";
2B	StringTie	exon	397335313	397335368	1000	+	.	transcript_id "STRG.12639.1"; gene_id "STRG.12639";
2B	StringTie	exon	397335517	397335676	1000	+	.	transcript_id "STRG.12639.1"; gene_id "STRG.12639";
2B	StringTie	exon	397336794	397336958	1000	+	.	transcript_id "STRG.12639.1"; gene_id "STRG.12639";
2B	StringTie	exon	397338541	397338625	1000	+	.	transcript_id "STRG.12639.1"; gene_id "STRG.12639";
2B	StringTie	exon	397338699	397338902	1000	+	.	transcript_id "STRG.12639.1"; gene_id "STRG.12639";
2B	StringTie	exon	397339066	397339157	1000	+	.	transcript_id "STRG.12639.1"; gene_id "STRG.12639";
2B	StringTie	exon	397339240	397339282	1000	+	.	transcript_id "STRG.12639.1"; gene_id "STRG.12639";
2B	StringTie	exon	397340307	397340464	1000	+	.	transcript_id "STRG.12639.1"; gene_id "STRG.12639";
2B	StringTie	exon	397352346	397352456	1000	+	.	transcript_id "STRG.12639.1"; gene_id "STRG.12639";
2B	StringTie	exon	397352888	397352956	1000	+	.	transcript_id "STRG.12639.1"; gene_id "STRG.12639";
2B	StringTie	exon	397353060	397353203	1000	+	.	transcript_id "STRG.12639.1"; gene_id "STRG.12639";
2B	StringTie	exon	397353301	397353375	1000	+	.	transcript_id "STRG.12639.1"; gene_id "STRG.12639";
2B	StringTie	exon	397353456	397353632	1000	+	.	transcript_id "STRG.12639.1"; gene_id "STRG.12639";
2B	StringTie	exon	397353724	397353809	1000	+	.	transcript_id "STRG.12639.1"; gene_id "STRG.12639";
2B	StringTie	exon	397354774	397354828	1000	+	.	transcript_id "STRG.12639.1"; gene_id "STRG.12639";
2B	StringTie	exon	397356798	397356923	1000	+	.	transcript_id "STRG.12639.1"; gene_id "STRG.12639";
2B	StringTie	exon	397357008	397357121	1000	+	.	transcript_id "STRG.12639.1"; gene_id "STRG.12639";
2B	StringTie	exon	397358498	397358617	1000	+	.	transcript_id "STRG.12639.1"; gene_id "STRG.12639";
2B	StringTie	exon	397358780	397358879	1000	+	.	transcript_id "STRG.12639.1"; gene_id "STRG.12639";
2B	StringTie	exon	397358958	397359320	1000	+	.	transcript_id "STRG.12639.1"; gene_id "STRG.12639";
2B	StringTie	transcript	397330785	397359320	1000	+	.	transcript_id "STRG.12639.2"; gene_id "STRG.12639"
2B	StringTie	exon	397330785	397331059	1000	+	.	transcript_id "STRG.12639.2"; gene_id "STRG.12639";
2B	StringTie	exon	397331138	397331253	1000	+	.	transcript_id "STRG.12639.2"; gene_id "STRG.12639";
2B	StringTie	exon	397331381	397331516	1000	+	.	transcript_id "STRG.12639.2"; gene_id "STRG.12639";
2B	StringTie	exon	397333445	397333543	1000	+	.	transcript_id "STRG.12639.2"; gene_id "STRG.12639";
2B	StringTie	exon	397333631	397333699	1000	+	.	transcript_id "STRG.12639.2"; gene_id "STRG.12639";
2B	StringTie	exon	397333782	397333916	1000	+	.	transcript_id "STRG.12639.2"; gene_id "STRG.12639";
2B	StringTie	exon	397334016	397334084	1000	+	.	transcript_id "STRG.12639.2"; gene_id "STRG.12639";
2B	StringTie	exon	397335313	397335368	1000	+	.	transcript_id "STRG.12639.2"; gene_id "STRG.12639";
2B	StringTie	exon	397335517	397335676	1000	+	.	transcript_id "STRG.12639.2"; gene_id "STRG.12639";
2B	StringTie	exon	397336794	397336958	1000	+	.	transcript_id "STRG.12639.2"; gene_id "STRG.12639";
2B	StringTie	exon	397338541	397338625	1000	+	.	transcript_id "STRG.12639.2"; gene_id "STRG.12639";
2B	StringTie	exon	397338699	397338902	1000	+	.	transcript_id "STRG.12639.2"; gene_id "STRG.12639";
2B	StringTie	exon	397339066	397339157	1000	+	.	transcript_id "STRG.12639.2"; gene_id "STRG.12639";
2B	StringTie	exon	397339240	397339282	1000	+	.	transcript_id "STRG.12639.2"; gene_id "STRG.12639";
2B	StringTie	exon	397340307	397340464	1000	+	.	transcript_id "STRG.12639.2"; gene_id "STRG.12639";
2B	StringTie	exon	397352346	397352456	1000	+	.	transcript_id "STRG.12639.2"; gene_id "STRG.12639";
2B	StringTie	exon	397353060	397353203	1000	+	.	transcript_id "STRG.12639.2"; gene_id "STRG.12639";
2B	StringTie	exon	397353301	397353375	1000	+	.	transcript_id "STRG.12639.2"; gene_id "STRG.12639";
2B	StringTie	exon	397353456	397353632	1000	+	.	transcript_id "STRG.12639.2"; gene_id "STRG.12639";
2B	StringTie	exon	397353724	397353809	1000	+	.	transcript_id "STRG.12639.2"; gene_id "STRG.12639";
2B	StringTie	exon	397354774	397354828	1000	+	.	transcript_id "STRG.12639.2"; gene_id "STRG.12639";
2B	StringTie	exon	397356798	397356923	1000	+	.	transcript_id "STRG.12639.2"; gene_id "STRG.12639";
2B	StringTie	exon	397357008	397357121	1000	+	.	transcript_id "STRG.12639.2"; gene_id "STRG.12639";
2B	StringTie	exon	397358498	397358617	1000	+	.	transcript_id "STRG.12639.2"; gene_id "STRG.12639";
2B	StringTie	exon	397358780	397358879	1000	+	.	transcript_id "STRG.12639.2"; gene_id "STRG.12639";
2B	StringTie	exon	397358958	397359320	1000	+	.	transcript_id "STRG.12639.2"; gene_id "STRG.12639";
2B	StringTie	transcript	397511449	397514044	1000	+	.	transcript_id "STRG.12642.1"; gene_id "STRG.12642"
2B	StringTie	exon	397511449	397511786	1000	+	.	transcript_id "STRG.12642.1"; gene_id "STRG.12642";
2B	StringTie	exon	397511910	397512027	1000	+	.	transcript_id "STRG.12642.1"; gene_id "STRG.12642";
2B	StringTie	exon	397513400	397514044	1000	+	.	transcript_id "STRG.12642.1"; gene_id "STRG.12642";
2B	StringTie	transcript	397906857	397907949	1000	-	.	transcript_id "STRG.12640.1"; gene_id "STRG.12640"
2B	StringTie	exon	397906857	397907364	1000	-	.	transcript_id "STRG.12640.1"; gene_id "STRG.12640";
2B	StringTie	exon	397907506	397907949	1000	-	.	transcript_id "STRG.12640.1"; gene_id "STRG.12640";
2B	StringTie	transcript	398604491	398606000	1000	+	.	transcript_id "STRG.12641.1"; gene_id "STRG.12641"
2B	StringTie	exon	398604491	398605413	1000	+	.	transcript_id "STRG.12641.1"; gene_id "STRG.12641";
2B	StringTie	exon	398605499	398606000	1000	+	.	transcript_id "STRG.12641.1"; gene_id "STRG.12641";
2B	StringTie	transcript	398606737	398612429	1000	-	.	transcript_id "STRG.12643.1"; gene_id "STRG.12643"
2B	StringTie	exon	398606737	398607192	1000	-	.	transcript_id "STRG.12643.1"; gene_id "STRG.12643";
2B	StringTie	exon	398611754	398611851	1000	-	.	transcript_id "STRG.12643.1"; gene_id "STRG.12643";
2B	StringTie	exon	398611940	398612429	1000	-	.	transcript_id "STRG.12643.1"; gene_id "STRG.12643";
2B	StringTie	transcript	399238756	399244589	1000	+	.	transcript_id "STRG.12645.1"; gene_id "STRG.12645"
2B	StringTie	exon	399238756	399239158	1000	+	.	transcript_id "STRG.12645.1"; gene_id "STRG.12645";
2B	StringTie	exon	399240503	399244589	1000	+	.	transcript_id "STRG.12645.1"; gene_id "STRG.12645";
2B	StringTie	transcript	399255722	399257452	1000	-	.	transcript_id "STRG.12644.2"; gene_id "STRG.12644"
2B	StringTie	exon	399255722	399257221	1000	-	.	transcript_id "STRG.12644.2"; gene_id "STRG.12644";
2B	StringTie	exon	399257296	399257452	1000	-	.	transcript_id "STRG.12644.2"; gene_id "STRG.12644";
2B	StringTie	transcript	399255722	399258208	1000	-	.	transcript_id "STRG.12644.1"; gene_id "STRG.12644"
2B	StringTie	exon	399255722	399257258	1000	-	.	transcript_id "STRG.12644.1"; gene_id "STRG.12644";
2B	StringTie	exon	399257991	399258208	1000	-	.	transcript_id "STRG.12644.1"; gene_id "STRG.12644";
2B	StringTie	transcript	399609171	399610790	1000	+	.	transcript_id "STRG.12646.1"; gene_id "STRG.12646"
2B	StringTie	exon	399609171	399609988	1000	+	.	transcript_id "STRG.12646.1"; gene_id "STRG.12646";
2B	StringTie	exon	399610097	399610222	1000	+	.	transcript_id "STRG.12646.1"; gene_id "STRG.12646";
2B	StringTie	exon	399610329	399610790	1000	+	.	transcript_id "STRG.12646.1"; gene_id "STRG.12646";
2B	StringTie	transcript	399713070	399734879	1000	+	.	transcript_id "STRG.12649.1"; gene_id "STRG.12649"
2B	StringTie	exon	399713070	399713948	1000	+	.	transcript_id "STRG.12649.1"; gene_id "STRG.12649";
2B	StringTie	exon	399714045	399714320	1000	+	.	transcript_id "STRG.12649.1"; gene_id "STRG.12649";
2B	StringTie	exon	399715170	399715226	1000	+	.	transcript_id "STRG.12649.1"; gene_id "STRG.12649";
2B	StringTie	exon	399726602	399726800	1000	+	.	transcript_id "STRG.12649.1"; gene_id "STRG.12649";
2B	StringTie	exon	399733574	399733680	1000	+	.	transcript_id "STRG.12649.1"; gene_id "STRG.12649";
2B	StringTie	exon	399733938	399734111	1000	+	.	transcript_id "STRG.12649.1"; gene_id "STRG.12649";
2B	StringTie	exon	399734188	399734879	1000	+	.	transcript_id "STRG.12649.1"; gene_id "STRG.12649";
2B	StringTie	transcript	399830638	399833226	1000	+	.	transcript_id "STRG.12648.1"; gene_id "STRG.12648"
2B	StringTie	exon	399830638	399830875	1000	+	.	transcript_id "STRG.12648.1"; gene_id "STRG.12648";
2B	StringTie	exon	399831840	399832046	1000	+	.	transcript_id "STRG.12648.1"; gene_id "STRG.12648";
2B	StringTie	exon	399832168	399832305	1000	+	.	transcript_id "STRG.12648.1"; gene_id "STRG.12648";
2B	StringTie	exon	399832767	399833226	1000	+	.	transcript_id "STRG.12648.1"; gene_id "STRG.12648";
2B	StringTie	transcript	399830638	399833226	1000	+	.	transcript_id "STRG.12648.2"; gene_id "STRG.12648"
2B	StringTie	exon	399830638	399830875	1000	+	.	transcript_id "STRG.12648.2"; gene_id "STRG.12648";
2B	StringTie	exon	399831840	399832046	1000	+	.	transcript_id "STRG.12648.2"; gene_id "STRG.12648";
2B	StringTie	exon	399832168	399832305	1000	+	.	transcript_id "STRG.12648.2"; gene_id "STRG.12648";
2B	StringTie	exon	399832720	399833226	1000	+	.	transcript_id "STRG.12648.2"; gene_id "STRG.12648";
2B	StringTie	transcript	399833958	399835386	1000	-	.	transcript_id "STRG.12647.1"; gene_id "STRG.12647"
2B	StringTie	exon	399833958	399834437	1000	-	.	transcript_id "STRG.12647.1"; gene_id "STRG.12647";
2B	StringTie	exon	399834818	399835386	1000	-	.	transcript_id "STRG.12647.1"; gene_id "STRG.12647";
2B	StringTie	transcript	399838618	399845223	1000	-	.	transcript_id "STRG.12651.1"; gene_id "STRG.12651"
2B	StringTie	exon	399838618	399838996	1000	-	.	transcript_id "STRG.12651.1"; gene_id "STRG.12651";
2B	StringTie	exon	399839079	399839139	1000	-	.	transcript_id "STRG.12651.1"; gene_id "STRG.12651";
2B	StringTie	exon	399840075	399840142	1000	-	.	transcript_id "STRG.12651.1"; gene_id "STRG.12651";
2B	StringTie	exon	399841101	399841173	1000	-	.	transcript_id "STRG.12651.1"; gene_id "STRG.12651";
2B	StringTie	exon	399841252	399841353	1000	-	.	transcript_id "STRG.12651.1"; gene_id "STRG.12651";
2B	StringTie	exon	399842652	399842771	1000	-	.	transcript_id "STRG.12651.1"; gene_id "STRG.12651";
2B	StringTie	exon	399842993	399843111	1000	-	.	transcript_id "STRG.12651.1"; gene_id "STRG.12651";
2B	StringTie	exon	399843195	399843252	1000	-	.	transcript_id "STRG.12651.1"; gene_id "STRG.12651";
2B	StringTie	exon	399843366	399843480	1000	-	.	transcript_id "STRG.12651.1"; gene_id "STRG.12651";
2B	StringTie	exon	399843709	399843764	1000	-	.	transcript_id "STRG.12651.1"; gene_id "STRG.12651";
2B	StringTie	exon	399843871	399844003	1000	-	.	transcript_id "STRG.12651.1"; gene_id "STRG.12651";
2B	StringTie	exon	399844592	399844649	1000	-	.	transcript_id "STRG.12651.1"; gene_id "STRG.12651";
2B	StringTie	exon	399844750	399845223	1000	-	.	transcript_id "STRG.12651.1"; gene_id "STRG.12651";
2B	StringTie	transcript	399943305	399944180	1000	+	.	transcript_id "STRG.12650.1"; gene_id "STRG.12650"
2B	StringTie	exon	399943305	399943500	1000	+	.	transcript_id "STRG.12650.1"; gene_id "STRG.12650";
2B	StringTie	exon	399943599	399944180	1000	+	.	transcript_id "STRG.12650.1"; gene_id "STRG.12650";
2B	StringTie	transcript	400271928	400289556	1000	+	.	transcript_id "STRG.12659.1"; gene_id "STRG.12659"
2B	StringTie	exon	400271928	400272265	1000	+	.	transcript_id "STRG.12659.1"; gene_id "STRG.12659";
2B	StringTie	exon	400273524	400273575	1000	+	.	transcript_id "STRG.12659.1"; gene_id "STRG.12659";
2B	StringTie	exon	400273661	400273737	1000	+	.	transcript_id "STRG.12659.1"; gene_id "STRG.12659";
2B	StringTie	exon	400273857	400273990	1000	+	.	transcript_id "STRG.12659.1"; gene_id "STRG.12659";
2B	StringTie	exon	400274079	400274175	1000	+	.	transcript_id "STRG.12659.1"; gene_id "STRG.12659";
2B	StringTie	exon	400274267	400274324	1000	+	.	transcript_id "STRG.12659.1"; gene_id "STRG.12659";
2B	StringTie	exon	400277989	400278097	1000	+	.	transcript_id "STRG.12659.1"; gene_id "STRG.12659";
2B	StringTie	exon	400278195	400278318	1000	+	.	transcript_id "STRG.12659.1"; gene_id "STRG.12659";
2B	StringTie	exon	400278405	400278588	1000	+	.	transcript_id "STRG.12659.1"; gene_id "STRG.12659";
2B	StringTie	exon	400278688	400278998	1000	+	.	transcript_id "STRG.12659.1"; gene_id "STRG.12659";
2B	StringTie	exon	400280111	400280199	1000	+	.	transcript_id "STRG.12659.1"; gene_id "STRG.12659";
2B	StringTie	exon	400280283	400280353	1000	+	.	transcript_id "STRG.12659.1"; gene_id "STRG.12659";
2B	StringTie	exon	400281283	400281393	1000	+	.	transcript_id "STRG.12659.1"; gene_id "STRG.12659";
2B	StringTie	exon	400283362	400283424	1000	+	.	transcript_id "STRG.12659.1"; gene_id "STRG.12659";
2B	StringTie	exon	400283991	400284128	1000	+	.	transcript_id "STRG.12659.1"; gene_id "STRG.12659";
2B	StringTie	exon	400287191	400287296	1000	+	.	transcript_id "STRG.12659.1"; gene_id "STRG.12659";
2B	StringTie	exon	400287389	400287460	1000	+	.	transcript_id "STRG.12659.1"; gene_id "STRG.12659";
2B	StringTie	exon	400287585	400287631	1000	+	.	transcript_id "STRG.12659.1"; gene_id "STRG.12659";
2B	StringTie	exon	400288201	400288360	1000	+	.	transcript_id "STRG.12659.1"; gene_id "STRG.12659";
2B	StringTie	exon	400288464	400288624	1000	+	.	transcript_id "STRG.12659.1"; gene_id "STRG.12659";
2B	StringTie	exon	400288768	400289556	1000	+	.	transcript_id "STRG.12659.1"; gene_id "STRG.12659";
2B	StringTie	transcript	400271928	400289556	1000	+	.	transcript_id "STRG.12659.2"; gene_id "STRG.12659"
2B	StringTie	exon	400271928	400272265	1000	+	.	transcript_id "STRG.12659.2"; gene_id "STRG.12659";
2B	StringTie	exon	400273290	400273343	1000	+	.	transcript_id "STRG.12659.2"; gene_id "STRG.12659";
2B	StringTie	exon	400273524	400273575	1000	+	.	transcript_id "STRG.12659.2"; gene_id "STRG.12659";
2B	StringTie	exon	400273661	400273737	1000	+	.	transcript_id "STRG.12659.2"; gene_id "STRG.12659";
2B	StringTie	exon	400273857	400273990	1000	+	.	transcript_id "STRG.12659.2"; gene_id "STRG.12659";
2B	StringTie	exon	400274079	400274175	1000	+	.	transcript_id "STRG.12659.2"; gene_id "STRG.12659";
2B	StringTie	exon	400274267	400274324	1000	+	.	transcript_id "STRG.12659.2"; gene_id "STRG.12659";
2B	StringTie	exon	400277989	400278097	1000	+	.	transcript_id "STRG.12659.2"; gene_id "STRG.12659";
2B	StringTie	exon	400278195	400278318	1000	+	.	transcript_id "STRG.12659.2"; gene_id "STRG.12659";
2B	StringTie	exon	400278405	400278588	1000	+	.	transcript_id "STRG.12659.2"; gene_id "STRG.12659";
2B	StringTie	exon	400278688	400278998	1000	+	.	transcript_id "STRG.12659.2"; gene_id "STRG.12659";
2B	StringTie	exon	400280111	400280199	1000	+	.	transcript_id "STRG.12659.2"; gene_id "STRG.12659";
2B	StringTie	exon	400280283	400280353	1000	+	.	transcript_id "STRG.12659.2"; gene_id "STRG.12659";
2B	StringTie	exon	400281283	400281393	1000	+	.	transcript_id "STRG.12659.2"; gene_id "STRG.12659";
2B	StringTie	exon	400283362	400283424	1000	+	.	transcript_id "STRG.12659.2"; gene_id "STRG.12659";
2B	StringTie	exon	400283991	400284128	1000	+	.	transcript_id "STRG.12659.2"; gene_id "STRG.12659";
2B	StringTie	exon	400287191	400287296	1000	+	.	transcript_id "STRG.12659.2"; gene_id "STRG.12659";
2B	StringTie	exon	400287389	400287460	1000	+	.	transcript_id "STRG.12659.2"; gene_id "STRG.12659";
2B	StringTie	exon	400287585	400287631	1000	+	.	transcript_id "STRG.12659.2"; gene_id "STRG.12659";
2B	StringTie	exon	400288201	400288360	1000	+	.	transcript_id "STRG.12659.2"; gene_id "STRG.12659";
2B	StringTie	exon	400288464	400288624	1000	+	.	transcript_id "STRG.12659.2"; gene_id "STRG.12659";
2B	StringTie	exon	400288768	400289556	1000	+	.	transcript_id "STRG.12659.2"; gene_id "STRG.12659";
2B	StringTie	transcript	400898582	400907059	1000	+	.	transcript_id "STRG.12653.1"; gene_id "STRG.12653"
2B	StringTie	exon	400898582	400899071	1000	+	.	transcript_id "STRG.12653.1"; gene_id "STRG.12653";
2B	StringTie	exon	400905075	400905539	1000	+	.	transcript_id "STRG.12653.1"; gene_id "STRG.12653";
2B	StringTie	exon	400906090	400907059	1000	+	.	transcript_id "STRG.12653.1"; gene_id "STRG.12653";
2B	StringTie	transcript	400899072	400902761	1000	+	.	transcript_id "STRG.12654.1"; gene_id "STRG.12654"
2B	StringTie	exon	400899072	400902761	1000	+	.	transcript_id "STRG.12654.1"; gene_id "STRG.12654";
2B	StringTie	transcript	401058768	401064341	1000	-	.	transcript_id "STRG.12652.1"; gene_id "STRG.12652"
2B	StringTie	exon	401058768	401059150	1000	-	.	transcript_id "STRG.12652.1"; gene_id "STRG.12652";
2B	StringTie	exon	401063152	401063322	1000	-	.	transcript_id "STRG.12652.1"; gene_id "STRG.12652";
2B	StringTie	exon	401063429	401063698	1000	-	.	transcript_id "STRG.12652.1"; gene_id "STRG.12652";
2B	StringTie	exon	401063797	401064001	1000	-	.	transcript_id "STRG.12652.1"; gene_id "STRG.12652";
2B	StringTie	exon	401064119	401064341	1000	-	.	transcript_id "STRG.12652.1"; gene_id "STRG.12652";
2B	StringTie	transcript	401058768	401064341	1000	-	.	transcript_id "STRG.12652.2"; gene_id "STRG.12652"
2B	StringTie	exon	401058768	401059150	1000	-	.	transcript_id "STRG.12652.2"; gene_id "STRG.12652";
2B	StringTie	exon	401063152	401063322	1000	-	.	transcript_id "STRG.12652.2"; gene_id "STRG.12652";
2B	StringTie	exon	401063429	401063698	1000	-	.	transcript_id "STRG.12652.2"; gene_id "STRG.12652";
2B	StringTie	exon	401063797	401064019	1000	-	.	transcript_id "STRG.12652.2"; gene_id "STRG.12652";
2B	StringTie	exon	401064119	401064341	1000	-	.	transcript_id "STRG.12652.2"; gene_id "STRG.12652";
2B	StringTie	transcript	402135127	402137725	1000	-	.	transcript_id "STRG.12655.1"; gene_id "STRG.12655"
2B	StringTie	exon	402135127	402135788	1000	-	.	transcript_id "STRG.12655.1"; gene_id "STRG.12655";
2B	StringTie	exon	402136722	402137153	1000	-	.	transcript_id "STRG.12655.1"; gene_id "STRG.12655";
2B	StringTie	exon	402137248	402137470	1000	-	.	transcript_id "STRG.12655.1"; gene_id "STRG.12655";
2B	StringTie	exon	402137565	402137725	1000	-	.	transcript_id "STRG.12655.1"; gene_id "STRG.12655";
2B	StringTie	transcript	402286869	402293933	1000	-	.	transcript_id "STRG.12657.2"; gene_id "STRG.12657"
2B	StringTie	exon	402286869	402287944	1000	-	.	transcript_id "STRG.12657.2"; gene_id "STRG.12657";
2B	StringTie	exon	402292700	402292815	1000	-	.	transcript_id "STRG.12657.2"; gene_id "STRG.12657";
2B	StringTie	exon	402292901	402292976	1000	-	.	transcript_id "STRG.12657.2"; gene_id "STRG.12657";
2B	StringTie	exon	402293801	402293933	1000	-	.	transcript_id "STRG.12657.2"; gene_id "STRG.12657";
2B	StringTie	transcript	402286869	402295338	1000	-	.	transcript_id "STRG.12657.1"; gene_id "STRG.12657"
2B	StringTie	exon	402286869	402287944	1000	-	.	transcript_id "STRG.12657.1"; gene_id "STRG.12657";
2B	StringTie	exon	402292700	402292815	1000	-	.	transcript_id "STRG.12657.1"; gene_id "STRG.12657";
2B	StringTie	exon	402292901	402292976	1000	-	.	transcript_id "STRG.12657.1"; gene_id "STRG.12657";
2B	StringTie	exon	402294474	402295338	1000	-	.	transcript_id "STRG.12657.1"; gene_id "STRG.12657";
2B	StringTie	transcript	402432889	402435429	1000	-	.	transcript_id "STRG.12656.1"; gene_id "STRG.12656"
2B	StringTie	exon	402432889	402433717	1000	-	.	transcript_id "STRG.12656.1"; gene_id "STRG.12656";
2B	StringTie	exon	402434531	402434653	1000	-	.	transcript_id "STRG.12656.1"; gene_id "STRG.12656";
2B	StringTie	exon	402434903	402435429	1000	-	.	transcript_id "STRG.12656.1"; gene_id "STRG.12656";
2B	StringTie	transcript	402472593	402475945	1000	-	.	transcript_id "STRG.12658.1"; gene_id "STRG.12658"
2B	StringTie	exon	402472593	402475945	1000	-	.	transcript_id "STRG.12658.1"; gene_id "STRG.12658";
2B	StringTie	transcript	402472593	402475945	1000	-	.	transcript_id "STRG.12658.2"; gene_id "STRG.12658"
2B	StringTie	exon	402472593	402474642	1000	-	.	transcript_id "STRG.12658.2"; gene_id "STRG.12658";
2B	StringTie	exon	402474894	402475945	1000	-	.	transcript_id "STRG.12658.2"; gene_id "STRG.12658";
2B	StringTie	transcript	402593840	402596453	1000	+	.	transcript_id "STRG.12661.1"; gene_id "STRG.12661"
2B	StringTie	exon	402593840	402594455	1000	+	.	transcript_id "STRG.12661.1"; gene_id "STRG.12661";
2B	StringTie	exon	402594913	402595119	1000	+	.	transcript_id "STRG.12661.1"; gene_id "STRG.12661";
2B	StringTie	exon	402596074	402596453	1000	+	.	transcript_id "STRG.12661.1"; gene_id "STRG.12661";
2B	StringTie	transcript	402597299	402617569	1000	-	.	transcript_id "STRG.12662.1"; gene_id "STRG.12662"
2B	StringTie	exon	402597299	402597792	1000	-	.	transcript_id "STRG.12662.1"; gene_id "STRG.12662";
2B	StringTie	exon	402599050	402599140	1000	-	.	transcript_id "STRG.12662.1"; gene_id "STRG.12662";
2B	StringTie	exon	402599449	402599535	1000	-	.	transcript_id "STRG.12662.1"; gene_id "STRG.12662";
2B	StringTie	exon	402607088	402607143	1000	-	.	transcript_id "STRG.12662.1"; gene_id "STRG.12662";
2B	StringTie	exon	402607249	402607330	1000	-	.	transcript_id "STRG.12662.1"; gene_id "STRG.12662";
2B	StringTie	exon	402608577	402608653	1000	-	.	transcript_id "STRG.12662.1"; gene_id "STRG.12662";
2B	StringTie	exon	402616192	402616302	1000	-	.	transcript_id "STRG.12662.1"; gene_id "STRG.12662";
2B	StringTie	exon	402617068	402617245	1000	-	.	transcript_id "STRG.12662.1"; gene_id "STRG.12662";
2B	StringTie	exon	402617416	402617569	1000	-	.	transcript_id "STRG.12662.1"; gene_id "STRG.12662";
2B	StringTie	transcript	402597299	402617569	1000	-	.	transcript_id "STRG.12662.2"; gene_id "STRG.12662"
2B	StringTie	exon	402597299	402597792	1000	-	.	transcript_id "STRG.12662.2"; gene_id "STRG.12662";
2B	StringTie	exon	402599050	402599140	1000	-	.	transcript_id "STRG.12662.2"; gene_id "STRG.12662";
2B	StringTie	exon	402599449	402599535	1000	-	.	transcript_id "STRG.12662.2"; gene_id "STRG.12662";
2B	StringTie	exon	402607088	402607143	1000	-	.	transcript_id "STRG.12662.2"; gene_id "STRG.12662";
2B	StringTie	exon	402607249	402607330	1000	-	.	transcript_id "STRG.12662.2"; gene_id "STRG.12662";
2B	StringTie	exon	402608577	402608653	1000	-	.	transcript_id "STRG.12662.2"; gene_id "STRG.12662";
2B	StringTie	exon	402616192	402616302	1000	-	.	transcript_id "STRG.12662.2"; gene_id "STRG.12662";
2B	StringTie	exon	402617068	402617569	1000	-	.	transcript_id "STRG.12662.2"; gene_id "STRG.12662";
2B	StringTie	transcript	403003771	403017126	1000	-	.	transcript_id "STRG.12660.1"; gene_id "STRG.12660"
2B	StringTie	exon	403003771	403004276	1000	-	.	transcript_id "STRG.12660.1"; gene_id "STRG.12660";
2B	StringTie	exon	403005017	403005113	1000	-	.	transcript_id "STRG.12660.1"; gene_id "STRG.12660";
2B	StringTie	exon	403010826	403011009	1000	-	.	transcript_id "STRG.12660.1"; gene_id "STRG.12660";
2B	StringTie	exon	403016840	403017126	1000	-	.	transcript_id "STRG.12660.1"; gene_id "STRG.12660";
2B	StringTie	transcript	403018272	403037489	1000	-	.	transcript_id "STRG.12666.1"; gene_id "STRG.12666"
2B	StringTie	exon	403018272	403018646	1000	-	.	transcript_id "STRG.12666.1"; gene_id "STRG.12666";
2B	StringTie	exon	403019014	403019123	1000	-	.	transcript_id "STRG.12666.1"; gene_id "STRG.12666";
2B	StringTie	exon	403019211	403019351	1000	-	.	transcript_id "STRG.12666.1"; gene_id "STRG.12666";
2B	StringTie	exon	403019606	403019718	1000	-	.	transcript_id "STRG.12666.1"; gene_id "STRG.12666";
2B	StringTie	exon	403020596	403020647	1000	-	.	transcript_id "STRG.12666.1"; gene_id "STRG.12666";
2B	StringTie	exon	403021574	403021696	1000	-	.	transcript_id "STRG.12666.1"; gene_id "STRG.12666";
2B	StringTie	exon	403022623	403022729	1000	-	.	transcript_id "STRG.12666.1"; gene_id "STRG.12666";
2B	StringTie	exon	403022910	403022959	1000	-	.	transcript_id "STRG.12666.1"; gene_id "STRG.12666";
2B	StringTie	exon	403024484	403024587	1000	-	.	transcript_id "STRG.12666.1"; gene_id "STRG.12666";
2B	StringTie	exon	403024772	403024852	1000	-	.	transcript_id "STRG.12666.1"; gene_id "STRG.12666";
2B	StringTie	exon	403024950	403025034	1000	-	.	transcript_id "STRG.12666.1"; gene_id "STRG.12666";
2B	StringTie	exon	403025336	403025412	1000	-	.	transcript_id "STRG.12666.1"; gene_id "STRG.12666";
2B	StringTie	exon	403026326	403026415	1000	-	.	transcript_id "STRG.12666.1"; gene_id "STRG.12666";
2B	StringTie	exon	403026813	403026872	1000	-	.	transcript_id "STRG.12666.1"; gene_id "STRG.12666";
2B	StringTie	exon	403027310	403027414	1000	-	.	transcript_id "STRG.12666.1"; gene_id "STRG.12666";
2B	StringTie	exon	403027531	403027580	1000	-	.	transcript_id "STRG.12666.1"; gene_id "STRG.12666";
2B	StringTie	exon	403027723	403027829	1000	-	.	transcript_id "STRG.12666.1"; gene_id "STRG.12666";
2B	StringTie	exon	403033521	403033591	1000	-	.	transcript_id "STRG.12666.1"; gene_id "STRG.12666";
2B	StringTie	exon	403033675	403033885	1000	-	.	transcript_id "STRG.12666.1"; gene_id "STRG.12666";
2B	StringTie	exon	403033970	403034219	1000	-	.	transcript_id "STRG.12666.1"; gene_id "STRG.12666";
2B	StringTie	exon	403034319	403034410	1000	-	.	transcript_id "STRG.12666.1"; gene_id "STRG.12666";
2B	StringTie	exon	403034493	403034675	1000	-	.	transcript_id "STRG.12666.1"; gene_id "STRG.12666";
2B	StringTie	exon	403034764	403035300	1000	-	.	transcript_id "STRG.12666.1"; gene_id "STRG.12666";
2B	StringTie	exon	403037273	403037489	1000	-	.	transcript_id "STRG.12666.1"; gene_id "STRG.12666";
2B	StringTie	transcript	403018272	403037489	1000	-	.	transcript_id "STRG.12666.2"; gene_id "STRG.12666"
2B	StringTie	exon	403018272	403018646	1000	-	.	transcript_id "STRG.12666.2"; gene_id "STRG.12666";
2B	StringTie	exon	403018756	403018908	1000	-	.	transcript_id "STRG.12666.2"; gene_id "STRG.12666";
2B	StringTie	exon	403019014	403019123	1000	-	.	transcript_id "STRG.12666.2"; gene_id "STRG.12666";
2B	StringTie	exon	403019211	403019351	1000	-	.	transcript_id "STRG.12666.2"; gene_id "STRG.12666";
2B	StringTie	exon	403019606	403019718	1000	-	.	transcript_id "STRG.12666.2"; gene_id "STRG.12666";
2B	StringTie	exon	403020596	403020647	1000	-	.	transcript_id "STRG.12666.2"; gene_id "STRG.12666";
2B	StringTie	exon	403021574	403021696	1000	-	.	transcript_id "STRG.12666.2"; gene_id "STRG.12666";
2B	StringTie	exon	403022623	403022729	1000	-	.	transcript_id "STRG.12666.2"; gene_id "STRG.12666";
2B	StringTie	exon	403022910	403022959	1000	-	.	transcript_id "STRG.12666.2"; gene_id "STRG.12666";
2B	StringTie	exon	403024484	403024587	1000	-	.	transcript_id "STRG.12666.2"; gene_id "STRG.12666";
2B	StringTie	exon	403024772	403024852	1000	-	.	transcript_id "STRG.12666.2"; gene_id "STRG.12666";
2B	StringTie	exon	403024950	403025034	1000	-	.	transcript_id "STRG.12666.2"; gene_id "STRG.12666";
2B	StringTie	exon	403025336	403025412	1000	-	.	transcript_id "STRG.12666.2"; gene_id "STRG.12666";
2B	StringTie	exon	403026326	403026415	1000	-	.	transcript_id "STRG.12666.2"; gene_id "STRG.12666";
2B	StringTie	exon	403026813	403026872	1000	-	.	transcript_id "STRG.12666.2"; gene_id "STRG.12666";
2B	StringTie	exon	403027310	403027414	1000	-	.	transcript_id "STRG.12666.2"; gene_id "STRG.12666";
2B	StringTie	exon	403027531	403027580	1000	-	.	transcript_id "STRG.12666.2"; gene_id "STRG.12666";
2B	StringTie	exon	403027723	403027829	1000	-	.	transcript_id "STRG.12666.2"; gene_id "STRG.12666";
2B	StringTie	exon	403033521	403033591	1000	-	.	transcript_id "STRG.12666.2"; gene_id "STRG.12666";
2B	StringTie	exon	403033675	403033885	1000	-	.	transcript_id "STRG.12666.2"; gene_id "STRG.12666";
2B	StringTie	exon	403033970	403034219	1000	-	.	transcript_id "STRG.12666.2"; gene_id "STRG.12666";
2B	StringTie	exon	403034319	403034410	1000	-	.	transcript_id "STRG.12666.2"; gene_id "STRG.12666";
2B	StringTie	exon	403034493	403034675	1000	-	.	transcript_id "STRG.12666.2"; gene_id "STRG.12666";
2B	StringTie	exon	403034764	403035300	1000	-	.	transcript_id "STRG.12666.2"; gene_id "STRG.12666";
2B	StringTie	exon	403037273	403037489	1000	-	.	transcript_id "STRG.12666.2"; gene_id "STRG.12666";
2B	StringTie	transcript	403018272	403037489	1000	-	.	transcript_id "STRG.12666.3"; gene_id "STRG.12666"
2B	StringTie	exon	403018272	403018646	1000	-	.	transcript_id "STRG.12666.3"; gene_id "STRG.12666";
2B	StringTie	exon	403018756	403018923	1000	-	.	transcript_id "STRG.12666.3"; gene_id "STRG.12666";
2B	StringTie	exon	403019014	403019123	1000	-	.	transcript_id "STRG.12666.3"; gene_id "STRG.12666";
2B	StringTie	exon	403019211	403019351	1000	-	.	transcript_id "STRG.12666.3"; gene_id "STRG.12666";
2B	StringTie	exon	403019606	403019718	1000	-	.	transcript_id "STRG.12666.3"; gene_id "STRG.12666";
2B	StringTie	exon	403020596	403020647	1000	-	.	transcript_id "STRG.12666.3"; gene_id "STRG.12666";
2B	StringTie	exon	403021574	403021696	1000	-	.	transcript_id "STRG.12666.3"; gene_id "STRG.12666";
2B	StringTie	exon	403022623	403022729	1000	-	.	transcript_id "STRG.12666.3"; gene_id "STRG.12666";
2B	StringTie	exon	403022910	403022959	1000	-	.	transcript_id "STRG.12666.3"; gene_id "STRG.12666";
2B	StringTie	exon	403024484	403024587	1000	-	.	transcript_id "STRG.12666.3"; gene_id "STRG.12666";
2B	StringTie	exon	403024772	403024852	1000	-	.	transcript_id "STRG.12666.3"; gene_id "STRG.12666";
2B	StringTie	exon	403024950	403025034	1000	-	.	transcript_id "STRG.12666.3"; gene_id "STRG.12666";
2B	StringTie	exon	403025336	403025412	1000	-	.	transcript_id "STRG.12666.3"; gene_id "STRG.12666";
2B	StringTie	exon	403026326	403026415	1000	-	.	transcript_id "STRG.12666.3"; gene_id "STRG.12666";
2B	StringTie	exon	403026813	403026872	1000	-	.	transcript_id "STRG.12666.3"; gene_id "STRG.12666";
2B	StringTie	exon	403027310	403027414	1000	-	.	transcript_id "STRG.12666.3"; gene_id "STRG.12666";
2B	StringTie	exon	403027531	403027580	1000	-	.	transcript_id "STRG.12666.3"; gene_id "STRG.12666";
2B	StringTie	exon	403027723	403027829	1000	-	.	transcript_id "STRG.12666.3"; gene_id "STRG.12666";
2B	StringTie	exon	403033521	403033591	1000	-	.	transcript_id "STRG.12666.3"; gene_id "STRG.12666";
2B	StringTie	exon	403033675	403033885	1000	-	.	transcript_id "STRG.12666.3"; gene_id "STRG.12666";
2B	StringTie	exon	403033970	403034219	1000	-	.	transcript_id "STRG.12666.3"; gene_id "STRG.12666";
2B	StringTie	exon	403034319	403034410	1000	-	.	transcript_id "STRG.12666.3"; gene_id "STRG.12666";
2B	StringTie	exon	403034493	403034675	1000	-	.	transcript_id "STRG.12666.3"; gene_id "STRG.12666";
2B	StringTie	exon	403034764	403035300	1000	-	.	transcript_id "STRG.12666.3"; gene_id "STRG.12666";
2B	StringTie	exon	403037273	403037489	1000	-	.	transcript_id "STRG.12666.3"; gene_id "STRG.12666";
2B	StringTie	transcript	403018272	403037489	1000	-	.	transcript_id "STRG.12666.4"; gene_id "STRG.12666"
2B	StringTie	exon	403018272	403018646	1000	-	.	transcript_id "STRG.12666.4"; gene_id "STRG.12666";
2B	StringTie	exon	403019014	403019123	1000	-	.	transcript_id "STRG.12666.4"; gene_id "STRG.12666";
2B	StringTie	exon	403019211	403019351	1000	-	.	transcript_id "STRG.12666.4"; gene_id "STRG.12666";
2B	StringTie	exon	403019606	403019718	1000	-	.	transcript_id "STRG.12666.4"; gene_id "STRG.12666";
2B	StringTie	exon	403020596	403020647	1000	-	.	transcript_id "STRG.12666.4"; gene_id "STRG.12666";
2B	StringTie	exon	403021574	403021696	1000	-	.	transcript_id "STRG.12666.4"; gene_id "STRG.12666";
2B	StringTie	exon	403022623	403022729	1000	-	.	transcript_id "STRG.12666.4"; gene_id "STRG.12666";
2B	StringTie	exon	403022910	403022959	1000	-	.	transcript_id "STRG.12666.4"; gene_id "STRG.12666";
2B	StringTie	exon	403024484	403024587	1000	-	.	transcript_id "STRG.12666.4"; gene_id "STRG.12666";
2B	StringTie	exon	403024772	403024852	1000	-	.	transcript_id "STRG.12666.4"; gene_id "STRG.12666";
2B	StringTie	exon	403024950	403025034	1000	-	.	transcript_id "STRG.12666.4"; gene_id "STRG.12666";
2B	StringTie	exon	403025336	403025412	1000	-	.	transcript_id "STRG.12666.4"; gene_id "STRG.12666";
2B	StringTie	exon	403026326	403026415	1000	-	.	transcript_id "STRG.12666.4"; gene_id "STRG.12666";
2B	StringTie	exon	403026813	403026872	1000	-	.	transcript_id "STRG.12666.4"; gene_id "STRG.12666";
2B	StringTie	exon	403027310	403027414	1000	-	.	transcript_id "STRG.12666.4"; gene_id "STRG.12666";
2B	StringTie	exon	403027531	403027580	1000	-	.	transcript_id "STRG.12666.4"; gene_id "STRG.12666";
2B	StringTie	exon	403027723	403027829	1000	-	.	transcript_id "STRG.12666.4"; gene_id "STRG.12666";
2B	StringTie	exon	403033521	403033591	1000	-	.	transcript_id "STRG.12666.4"; gene_id "STRG.12666";
2B	StringTie	exon	403033675	403033885	1000	-	.	transcript_id "STRG.12666.4"; gene_id "STRG.12666";
2B	StringTie	exon	403033970	403034219	1000	-	.	transcript_id "STRG.12666.4"; gene_id "STRG.12666";
2B	StringTie	exon	403034319	403034410	1000	-	.	transcript_id "STRG.12666.4"; gene_id "STRG.12666";
2B	StringTie	exon	403034493	403034675	1000	-	.	transcript_id "STRG.12666.4"; gene_id "STRG.12666";
2B	StringTie	exon	403034764	403035300	1000	-	.	transcript_id "STRG.12666.4"; gene_id "STRG.12666";
2B	StringTie	exon	403037055	403037489	1000	-	.	transcript_id "STRG.12666.4"; gene_id "STRG.12666";
2B	StringTie	transcript	403329815	403335920	1000	+	.	transcript_id "STRG.12663.1"; gene_id "STRG.12663"
2B	StringTie	exon	403329815	403330983	1000	+	.	transcript_id "STRG.12663.1"; gene_id "STRG.12663";
2B	StringTie	exon	403331462	403331517	1000	+	.	transcript_id "STRG.12663.1"; gene_id "STRG.12663";
2B	StringTie	exon	403335421	403335920	1000	+	.	transcript_id "STRG.12663.1"; gene_id "STRG.12663";
2B	StringTie	transcript	403475908	403477150	1000	+	.	transcript_id "STRG.12664.1"; gene_id "STRG.12664"
2B	StringTie	exon	403475908	403477150	1000	+	.	transcript_id "STRG.12664.1"; gene_id "STRG.12664";
2B	StringTie	transcript	403480305	403481692	1000	-	.	transcript_id "STRG.12665.1"; gene_id "STRG.12665"
2B	StringTie	exon	403480305	403481692	1000	-	.	transcript_id "STRG.12665.1"; gene_id "STRG.12665";
2B	StringTie	transcript	403620572	403631075	1000	-	.	transcript_id "STRG.12667.1"; gene_id "STRG.12667"
2B	StringTie	exon	403620572	403621223	1000	-	.	transcript_id "STRG.12667.1"; gene_id "STRG.12667";
2B	StringTie	exon	403621567	403621654	1000	-	.	transcript_id "STRG.12667.1"; gene_id "STRG.12667";
2B	StringTie	exon	403621746	403621852	1000	-	.	transcript_id "STRG.12667.1"; gene_id "STRG.12667";
2B	StringTie	exon	403622001	403622056	1000	-	.	transcript_id "STRG.12667.1"; gene_id "STRG.12667";
2B	StringTie	exon	403625681	403625789	1000	-	.	transcript_id "STRG.12667.1"; gene_id "STRG.12667";
2B	StringTie	exon	403625872	403626590	1000	-	.	transcript_id "STRG.12667.1"; gene_id "STRG.12667";
2B	StringTie	exon	403628238	403628322	1000	-	.	transcript_id "STRG.12667.1"; gene_id "STRG.12667";
2B	StringTie	exon	403628424	403628585	1000	-	.	transcript_id "STRG.12667.1"; gene_id "STRG.12667";
2B	StringTie	exon	403628777	403628918	1000	-	.	transcript_id "STRG.12667.1"; gene_id "STRG.12667";
2B	StringTie	exon	403629007	403629107	1000	-	.	transcript_id "STRG.12667.1"; gene_id "STRG.12667";
2B	StringTie	exon	403630863	403631075	1000	-	.	transcript_id "STRG.12667.1"; gene_id "STRG.12667";
2B	StringTie	transcript	403620572	403631075	1000	-	.	transcript_id "STRG.12667.2"; gene_id "STRG.12667"
2B	StringTie	exon	403620572	403621223	1000	-	.	transcript_id "STRG.12667.2"; gene_id "STRG.12667";
2B	StringTie	exon	403621567	403621654	1000	-	.	transcript_id "STRG.12667.2"; gene_id "STRG.12667";
2B	StringTie	exon	403621746	403621852	1000	-	.	transcript_id "STRG.12667.2"; gene_id "STRG.12667";
2B	StringTie	exon	403622001	403622056	1000	-	.	transcript_id "STRG.12667.2"; gene_id "STRG.12667";
2B	StringTie	exon	403625681	403625789	1000	-	.	transcript_id "STRG.12667.2"; gene_id "STRG.12667";
2B	StringTie	exon	403625872	403626590	1000	-	.	transcript_id "STRG.12667.2"; gene_id "STRG.12667";
2B	StringTie	exon	403628238	403628322	1000	-	.	transcript_id "STRG.12667.2"; gene_id "STRG.12667";
2B	StringTie	exon	403628424	403628585	1000	-	.	transcript_id "STRG.12667.2"; gene_id "STRG.12667";
2B	StringTie	exon	403628777	403628918	1000	-	.	transcript_id "STRG.12667.2"; gene_id "STRG.12667";
2B	StringTie	exon	403630863	403631075	1000	-	.	transcript_id "STRG.12667.2"; gene_id "STRG.12667";
2B	StringTie	transcript	404034156	404041965	1000	+	.	transcript_id "STRG.12669.1"; gene_id "STRG.12669"
2B	StringTie	exon	404034156	404034327	1000	+	.	transcript_id "STRG.12669.1"; gene_id "STRG.12669";
2B	StringTie	exon	404034417	404034637	1000	+	.	transcript_id "STRG.12669.1"; gene_id "STRG.12669";
2B	StringTie	exon	404034736	404034831	1000	+	.	transcript_id "STRG.12669.1"; gene_id "STRG.12669";
2B	StringTie	exon	404035525	404035645	1000	+	.	transcript_id "STRG.12669.1"; gene_id "STRG.12669";
2B	StringTie	exon	404035735	404035841	1000	+	.	transcript_id "STRG.12669.1"; gene_id "STRG.12669";
2B	StringTie	exon	404035950	404036167	1000	+	.	transcript_id "STRG.12669.1"; gene_id "STRG.12669";
2B	StringTie	exon	404036820	404036997	1000	+	.	transcript_id "STRG.12669.1"; gene_id "STRG.12669";
2B	StringTie	exon	404037077	404037196	1000	+	.	transcript_id "STRG.12669.1"; gene_id "STRG.12669";
2B	StringTie	exon	404039325	404039411	1000	+	.	transcript_id "STRG.12669.1"; gene_id "STRG.12669";
2B	StringTie	exon	404040645	404040755	1000	+	.	transcript_id "STRG.12669.1"; gene_id "STRG.12669";
2B	StringTie	exon	404040888	404041965	1000	+	.	transcript_id "STRG.12669.1"; gene_id "STRG.12669";
2B	StringTie	transcript	404091065	404094395	1000	-	.	transcript_id "STRG.12668.1"; gene_id "STRG.12668"
2B	StringTie	exon	404091065	404091644	1000	-	.	transcript_id "STRG.12668.1"; gene_id "STRG.12668";
2B	StringTie	exon	404093961	404094067	1000	-	.	transcript_id "STRG.12668.1"; gene_id "STRG.12668";
2B	StringTie	exon	404094168	404094395	1000	-	.	transcript_id "STRG.12668.1"; gene_id "STRG.12668";
2B	StringTie	transcript	404339382	404357435	1000	+	.	transcript_id "STRG.12670.1"; gene_id "STRG.12670"
2B	StringTie	exon	404339382	404339817	1000	+	.	transcript_id "STRG.12670.1"; gene_id "STRG.12670";
2B	StringTie	exon	404340655	404340732	1000	+	.	transcript_id "STRG.12670.1"; gene_id "STRG.12670";
2B	StringTie	exon	404340893	404340927	1000	+	.	transcript_id "STRG.12670.1"; gene_id "STRG.12670";
2B	StringTie	exon	404341289	404341367	1000	+	.	transcript_id "STRG.12670.1"; gene_id "STRG.12670";
2B	StringTie	exon	404342025	404342117	1000	+	.	transcript_id "STRG.12670.1"; gene_id "STRG.12670";
2B	StringTie	exon	404342228	404342312	1000	+	.	transcript_id "STRG.12670.1"; gene_id "STRG.12670";
2B	StringTie	exon	404342990	404343065	1000	+	.	transcript_id "STRG.12670.1"; gene_id "STRG.12670";
2B	StringTie	exon	404343269	404343397	1000	+	.	transcript_id "STRG.12670.1"; gene_id "STRG.12670";
2B	StringTie	exon	404343705	404343803	1000	+	.	transcript_id "STRG.12670.1"; gene_id "STRG.12670";
2B	StringTie	exon	404343886	404343987	1000	+	.	transcript_id "STRG.12670.1"; gene_id "STRG.12670";
2B	StringTie	exon	404344487	404344645	1000	+	.	transcript_id "STRG.12670.1"; gene_id "STRG.12670";
2B	StringTie	exon	404344739	404344834	1000	+	.	transcript_id "STRG.12670.1"; gene_id "STRG.12670";
2B	StringTie	exon	404345204	404345255	1000	+	.	transcript_id "STRG.12670.1"; gene_id "STRG.12670";
2B	StringTie	exon	404345329	404345440	1000	+	.	transcript_id "STRG.12670.1"; gene_id "STRG.12670";
2B	StringTie	exon	404345575	404345642	1000	+	.	transcript_id "STRG.12670.1"; gene_id "STRG.12670";
2B	StringTie	exon	404352812	404353188	1000	+	.	transcript_id "STRG.12670.1"; gene_id "STRG.12670";
2B	StringTie	exon	404354452	404354549	1000	+	.	transcript_id "STRG.12670.1"; gene_id "STRG.12670";
2B	StringTie	exon	404355477	404355552	1000	+	.	transcript_id "STRG.12670.1"; gene_id "STRG.12670";
2B	StringTie	exon	404356208	404356330	1000	+	.	transcript_id "STRG.12670.1"; gene_id "STRG.12670";
2B	StringTie	exon	404356409	404357435	1000	+	.	transcript_id "STRG.12670.1"; gene_id "STRG.12670";
2B	StringTie	transcript	404339382	404357435	1000	+	.	transcript_id "STRG.12670.2"; gene_id "STRG.12670"
2B	StringTie	exon	404339382	404339817	1000	+	.	transcript_id "STRG.12670.2"; gene_id "STRG.12670";
2B	StringTie	exon	404340655	404340732	1000	+	.	transcript_id "STRG.12670.2"; gene_id "STRG.12670";
2B	StringTie	exon	404340893	404340927	1000	+	.	transcript_id "STRG.12670.2"; gene_id "STRG.12670";
2B	StringTie	exon	404341289	404341367	1000	+	.	transcript_id "STRG.12670.2"; gene_id "STRG.12670";
2B	StringTie	exon	404342025	404342117	1000	+	.	transcript_id "STRG.12670.2"; gene_id "STRG.12670";
2B	StringTie	exon	404342228	404342312	1000	+	.	transcript_id "STRG.12670.2"; gene_id "STRG.12670";
2B	StringTie	exon	404342990	404343065	1000	+	.	transcript_id "STRG.12670.2"; gene_id "STRG.12670";
2B	StringTie	exon	404343269	404343397	1000	+	.	transcript_id "STRG.12670.2"; gene_id "STRG.12670";
2B	StringTie	exon	404343705	404343803	1000	+	.	transcript_id "STRG.12670.2"; gene_id "STRG.12670";
2B	StringTie	exon	404344487	404344645	1000	+	.	transcript_id "STRG.12670.2"; gene_id "STRG.12670";
2B	StringTie	exon	404344739	404344834	1000	+	.	transcript_id "STRG.12670.2"; gene_id "STRG.12670";
2B	StringTie	exon	404345204	404345255	1000	+	.	transcript_id "STRG.12670.2"; gene_id "STRG.12670";
2B	StringTie	exon	404345329	404345440	1000	+	.	transcript_id "STRG.12670.2"; gene_id "STRG.12670";
2B	StringTie	exon	404345575	404345642	1000	+	.	transcript_id "STRG.12670.2"; gene_id "STRG.12670";
2B	StringTie	exon	404352812	404353188	1000	+	.	transcript_id "STRG.12670.2"; gene_id "STRG.12670";
2B	StringTie	exon	404354452	404354549	1000	+	.	transcript_id "STRG.12670.2"; gene_id "STRG.12670";
2B	StringTie	exon	404355477	404355552	1000	+	.	transcript_id "STRG.12670.2"; gene_id "STRG.12670";
2B	StringTie	exon	404356208	404356330	1000	+	.	transcript_id "STRG.12670.2"; gene_id "STRG.12670";
2B	StringTie	exon	404356409	404357435	1000	+	.	transcript_id "STRG.12670.2"; gene_id "STRG.12670";
2B	StringTie	transcript	404339382	404357435	1000	+	.	transcript_id "STRG.12670.3"; gene_id "STRG.12670"
2B	StringTie	exon	404339382	404339817	1000	+	.	transcript_id "STRG.12670.3"; gene_id "STRG.12670";
2B	StringTie	exon	404340893	404340927	1000	+	.	transcript_id "STRG.12670.3"; gene_id "STRG.12670";
2B	StringTie	exon	404341289	404341367	1000	+	.	transcript_id "STRG.12670.3"; gene_id "STRG.12670";
2B	StringTie	exon	404342025	404342117	1000	+	.	transcript_id "STRG.12670.3"; gene_id "STRG.12670";
2B	StringTie	exon	404342228	404342312	1000	+	.	transcript_id "STRG.12670.3"; gene_id "STRG.12670";
2B	StringTie	exon	404342990	404343065	1000	+	.	transcript_id "STRG.12670.3"; gene_id "STRG.12670";
2B	StringTie	exon	404343269	404343397	1000	+	.	transcript_id "STRG.12670.3"; gene_id "STRG.12670";
2B	StringTie	exon	404343705	404343803	1000	+	.	transcript_id "STRG.12670.3"; gene_id "STRG.12670";
2B	StringTie	exon	404343886	404343987	1000	+	.	transcript_id "STRG.12670.3"; gene_id "STRG.12670";
2B	StringTie	exon	404344487	404344645	1000	+	.	transcript_id "STRG.12670.3"; gene_id "STRG.12670";
2B	StringTie	exon	404344739	404344834	1000	+	.	transcript_id "STRG.12670.3"; gene_id "STRG.12670";
2B	StringTie	exon	404345204	404345255	1000	+	.	transcript_id "STRG.12670.3"; gene_id "STRG.12670";
2B	StringTie	exon	404345329	404345440	1000	+	.	transcript_id "STRG.12670.3"; gene_id "STRG.12670";
2B	StringTie	exon	404345575	404345642	1000	+	.	transcript_id "STRG.12670.3"; gene_id "STRG.12670";
2B	StringTie	exon	404352812	404353188	1000	+	.	transcript_id "STRG.12670.3"; gene_id "STRG.12670";
2B	StringTie	exon	404354452	404354549	1000	+	.	transcript_id "STRG.12670.3"; gene_id "STRG.12670";
2B	StringTie	exon	404355477	404355552	1000	+	.	transcript_id "STRG.12670.3"; gene_id "STRG.12670";
2B	StringTie	exon	404356208	404356330	1000	+	.	transcript_id "STRG.12670.3"; gene_id "STRG.12670";
2B	StringTie	exon	404356409	404357435	1000	+	.	transcript_id "STRG.12670.3"; gene_id "STRG.12670";
2B	StringTie	transcript	404669403	404674949	1000	-	.	transcript_id "STRG.12671.1"; gene_id "STRG.12671"
2B	StringTie	exon	404669403	404669842	1000	-	.	transcript_id "STRG.12671.1"; gene_id "STRG.12671";
2B	StringTie	exon	404672756	404673027	1000	-	.	transcript_id "STRG.12671.1"; gene_id "STRG.12671";
2B	StringTie	exon	404673605	404674949	1000	-	.	transcript_id "STRG.12671.1"; gene_id "STRG.12671";
2B	StringTie	transcript	405154168	405157811	1000	+	.	transcript_id "STRG.12672.1"; gene_id "STRG.12672"
2B	StringTie	exon	405154168	405154812	1000	+	.	transcript_id "STRG.12672.1"; gene_id "STRG.12672";
2B	StringTie	exon	405155986	405156230	1000	+	.	transcript_id "STRG.12672.1"; gene_id "STRG.12672";
2B	StringTie	exon	405157188	405157811	1000	+	.	transcript_id "STRG.12672.1"; gene_id "STRG.12672";
2B	StringTie	transcript	405196381	405198147	1000	+	.	transcript_id "STRG.12673.1"; gene_id "STRG.12673"
2B	StringTie	exon	405196381	405196526	1000	+	.	transcript_id "STRG.12673.1"; gene_id "STRG.12673";
2B	StringTie	exon	405196902	405197008	1000	+	.	transcript_id "STRG.12673.1"; gene_id "STRG.12673";
2B	StringTie	exon	405197121	405197242	1000	+	.	transcript_id "STRG.12673.1"; gene_id "STRG.12673";
2B	StringTie	exon	405197485	405198147	1000	+	.	transcript_id "STRG.12673.1"; gene_id "STRG.12673";
2B	StringTie	transcript	405574335	405583699	1000	-	.	transcript_id "STRG.12676.1"; gene_id "STRG.12676"
2B	StringTie	exon	405574335	405575059	1000	-	.	transcript_id "STRG.12676.1"; gene_id "STRG.12676";
2B	StringTie	exon	405575152	405575375	1000	-	.	transcript_id "STRG.12676.1"; gene_id "STRG.12676";
2B	StringTie	exon	405577376	405577493	1000	-	.	transcript_id "STRG.12676.1"; gene_id "STRG.12676";
2B	StringTie	exon	405577633	405578007	1000	-	.	transcript_id "STRG.12676.1"; gene_id "STRG.12676";
2B	StringTie	exon	405582917	405583699	1000	-	.	transcript_id "STRG.12676.1"; gene_id "STRG.12676";
2B	StringTie	transcript	405676160	405678480	1000	-	.	transcript_id "STRG.12674.1"; gene_id "STRG.12674"
2B	StringTie	exon	405676160	405677222	1000	-	.	transcript_id "STRG.12674.1"; gene_id "STRG.12674";
2B	StringTie	exon	405677917	405678151	1000	-	.	transcript_id "STRG.12674.1"; gene_id "STRG.12674";
2B	StringTie	exon	405678261	405678480	1000	-	.	transcript_id "STRG.12674.1"; gene_id "STRG.12674";
2B	StringTie	transcript	405680070	405688089	1000	-	.	transcript_id "STRG.12675.1"; gene_id "STRG.12675"
2B	StringTie	exon	405680070	405680383	1000	-	.	transcript_id "STRG.12675.1"; gene_id "STRG.12675";
2B	StringTie	exon	405680841	405680912	1000	-	.	transcript_id "STRG.12675.1"; gene_id "STRG.12675";
2B	StringTie	exon	405680987	405681062	1000	-	.	transcript_id "STRG.12675.1"; gene_id "STRG.12675";
2B	StringTie	exon	405681888	405681978	1000	-	.	transcript_id "STRG.12675.1"; gene_id "STRG.12675";
2B	StringTie	exon	405682319	405682389	1000	-	.	transcript_id "STRG.12675.1"; gene_id "STRG.12675";
2B	StringTie	exon	405682477	405682639	1000	-	.	transcript_id "STRG.12675.1"; gene_id "STRG.12675";
2B	StringTie	exon	405686221	405686445	1000	-	.	transcript_id "STRG.12675.1"; gene_id "STRG.12675";
2B	StringTie	exon	405687026	405687273	1000	-	.	transcript_id "STRG.12675.1"; gene_id "STRG.12675";
2B	StringTie	exon	405687396	405687525	1000	-	.	transcript_id "STRG.12675.1"; gene_id "STRG.12675";
2B	StringTie	exon	405687611	405688089	1000	-	.	transcript_id "STRG.12675.1"; gene_id "STRG.12675";
2B	StringTie	transcript	406001570	406016356	1000	+	.	transcript_id "STRG.12689.1"; gene_id "STRG.12689"
2B	StringTie	exon	406001570	406001910	1000	+	.	transcript_id "STRG.12689.1"; gene_id "STRG.12689";
2B	StringTie	exon	406003405	406003540	1000	+	.	transcript_id "STRG.12689.1"; gene_id "STRG.12689";
2B	StringTie	exon	406003614	406003701	1000	+	.	transcript_id "STRG.12689.1"; gene_id "STRG.12689";
2B	StringTie	exon	406004374	406004526	1000	+	.	transcript_id "STRG.12689.1"; gene_id "STRG.12689";
2B	StringTie	exon	406004674	406004836	1000	+	.	transcript_id "STRG.12689.1"; gene_id "STRG.12689";
2B	StringTie	exon	406004928	406005112	1000	+	.	transcript_id "STRG.12689.1"; gene_id "STRG.12689";
2B	StringTie	exon	406005188	406005361	1000	+	.	transcript_id "STRG.12689.1"; gene_id "STRG.12689";
2B	StringTie	exon	406005810	406005955	1000	+	.	transcript_id "STRG.12689.1"; gene_id "STRG.12689";
2B	StringTie	exon	406006056	406006179	1000	+	.	transcript_id "STRG.12689.1"; gene_id "STRG.12689";
2B	StringTie	exon	406006254	406006434	1000	+	.	transcript_id "STRG.12689.1"; gene_id "STRG.12689";
2B	StringTie	exon	406007928	406008087	1000	+	.	transcript_id "STRG.12689.1"; gene_id "STRG.12689";
2B	StringTie	exon	406008163	406008204	1000	+	.	transcript_id "STRG.12689.1"; gene_id "STRG.12689";
2B	StringTie	exon	406008281	406008399	1000	+	.	transcript_id "STRG.12689.1"; gene_id "STRG.12689";
2B	StringTie	exon	406008492	406008690	1000	+	.	transcript_id "STRG.12689.1"; gene_id "STRG.12689";
2B	StringTie	exon	406009243	406009374	1000	+	.	transcript_id "STRG.12689.1"; gene_id "STRG.12689";
2B	StringTie	exon	406011305	406011408	1000	+	.	transcript_id "STRG.12689.1"; gene_id "STRG.12689";
2B	StringTie	exon	406011500	406011679	1000	+	.	transcript_id "STRG.12689.1"; gene_id "STRG.12689";
2B	StringTie	exon	406013114	406013253	1000	+	.	transcript_id "STRG.12689.1"; gene_id "STRG.12689";
2B	StringTie	exon	406013345	406013484	1000	+	.	transcript_id "STRG.12689.1"; gene_id "STRG.12689";
2B	StringTie	exon	406013879	406014033	1000	+	.	transcript_id "STRG.12689.1"; gene_id "STRG.12689";
2B	StringTie	exon	406015383	406015515	1000	+	.	transcript_id "STRG.12689.1"; gene_id "STRG.12689";
2B	StringTie	exon	406015602	406016356	1000	+	.	transcript_id "STRG.12689.1"; gene_id "STRG.12689";
2B	StringTie	transcript	406023473	406042614	1000	+	.	transcript_id "STRG.12679.1"; gene_id "STRG.12679"
2B	StringTie	exon	406023473	406023860	1000	+	.	transcript_id "STRG.12679.1"; gene_id "STRG.12679";
2B	StringTie	exon	406023947	406024147	1000	+	.	transcript_id "STRG.12679.1"; gene_id "STRG.12679";
2B	StringTie	exon	406039950	406040122	1000	+	.	transcript_id "STRG.12679.1"; gene_id "STRG.12679";
2B	StringTie	exon	406040215	406040317	1000	+	.	transcript_id "STRG.12679.1"; gene_id "STRG.12679";
2B	StringTie	exon	406042008	406042614	1000	+	.	transcript_id "STRG.12679.1"; gene_id "STRG.12679";
2B	StringTie	transcript	406032954	406037869	1000	-	.	transcript_id "STRG.12680.1"; gene_id "STRG.12680"
2B	StringTie	exon	406032954	406035782	1000	-	.	transcript_id "STRG.12680.1"; gene_id "STRG.12680";
2B	StringTie	exon	406035870	406036082	1000	-	.	transcript_id "STRG.12680.1"; gene_id "STRG.12680";
2B	StringTie	exon	406036247	406036383	1000	-	.	transcript_id "STRG.12680.1"; gene_id "STRG.12680";
2B	StringTie	exon	406036779	406036864	1000	-	.	transcript_id "STRG.12680.1"; gene_id "STRG.12680";
2B	StringTie	exon	406037182	406037869	1000	-	.	transcript_id "STRG.12680.1"; gene_id "STRG.12680";
2B	StringTie	transcript	406032954	406037869	1000	-	.	transcript_id "STRG.12680.2"; gene_id "STRG.12680"
2B	StringTie	exon	406032954	406035782	1000	-	.	transcript_id "STRG.12680.2"; gene_id "STRG.12680";
2B	StringTie	exon	406035870	406036039	1000	-	.	transcript_id "STRG.12680.2"; gene_id "STRG.12680";
2B	StringTie	exon	406036247	406036864	1000	-	.	transcript_id "STRG.12680.2"; gene_id "STRG.12680";
2B	StringTie	exon	406037182	406037869	1000	-	.	transcript_id "STRG.12680.2"; gene_id "STRG.12680";
2B	StringTie	transcript	406032954	406037869	1000	-	.	transcript_id "STRG.12680.3"; gene_id "STRG.12680"
2B	StringTie	exon	406032954	406036082	1000	-	.	transcript_id "STRG.12680.3"; gene_id "STRG.12680";
2B	StringTie	exon	406036247	406036864	1000	-	.	transcript_id "STRG.12680.3"; gene_id "STRG.12680";
2B	StringTie	exon	406037182	406037869	1000	-	.	transcript_id "STRG.12680.3"; gene_id "STRG.12680";
2B	StringTie	transcript	406200959	406205188	1000	+	.	transcript_id "STRG.12677.1"; gene_id "STRG.12677"
2B	StringTie	exon	406200959	406201302	1000	+	.	transcript_id "STRG.12677.1"; gene_id "STRG.12677";
2B	StringTie	exon	406201394	406201593	1000	+	.	transcript_id "STRG.12677.1"; gene_id "STRG.12677";
2B	StringTie	exon	406203909	406204081	1000	+	.	transcript_id "STRG.12677.1"; gene_id "STRG.12677";
2B	StringTie	exon	406204164	406204266	1000	+	.	transcript_id "STRG.12677.1"; gene_id "STRG.12677";
2B	StringTie	exon	406204514	406205188	1000	+	.	transcript_id "STRG.12677.1"; gene_id "STRG.12677";
2B	StringTie	transcript	406368417	406375858	1000	+	.	transcript_id "STRG.12681.1"; gene_id "STRG.12681"
2B	StringTie	exon	406368417	406368579	1000	+	.	transcript_id "STRG.12681.1"; gene_id "STRG.12681";
2B	StringTie	exon	406369471	406369518	1000	+	.	transcript_id "STRG.12681.1"; gene_id "STRG.12681";
2B	StringTie	exon	406369980	406370032	1000	+	.	transcript_id "STRG.12681.1"; gene_id "STRG.12681";
2B	StringTie	exon	406370911	406370976	1000	+	.	transcript_id "STRG.12681.1"; gene_id "STRG.12681";
2B	StringTie	exon	406371169	406371243	1000	+	.	transcript_id "STRG.12681.1"; gene_id "STRG.12681";
2B	StringTie	exon	406371483	406371557	1000	+	.	transcript_id "STRG.12681.1"; gene_id "STRG.12681";
2B	StringTie	exon	406372650	406372720	1000	+	.	transcript_id "STRG.12681.1"; gene_id "STRG.12681";
2B	StringTie	exon	406372834	406372885	1000	+	.	transcript_id "STRG.12681.1"; gene_id "STRG.12681";
2B	StringTie	exon	406373028	406373117	1000	+	.	transcript_id "STRG.12681.1"; gene_id "STRG.12681";
2B	StringTie	exon	406375186	406375281	1000	+	.	transcript_id "STRG.12681.1"; gene_id "STRG.12681";
2B	StringTie	exon	406375564	406375858	1000	+	.	transcript_id "STRG.12681.1"; gene_id "STRG.12681";
2B	StringTie	transcript	406377489	406382304	1000	+	.	transcript_id "STRG.12678.1"; gene_id "STRG.12678"
2B	StringTie	exon	406377489	406377887	1000	+	.	transcript_id "STRG.12678.1"; gene_id "STRG.12678";
2B	StringTie	exon	406379294	406379805	1000	+	.	transcript_id "STRG.12678.1"; gene_id "STRG.12678";
2B	StringTie	exon	406380299	406382304	1000	+	.	transcript_id "STRG.12678.1"; gene_id "STRG.12678";
2B	StringTie	transcript	406795105	406813326	1000	-	.	transcript_id "STRG.12683.1"; gene_id "STRG.12683"
2B	StringTie	exon	406795105	406795506	1000	-	.	transcript_id "STRG.12683.1"; gene_id "STRG.12683";
2B	StringTie	exon	406795647	406795771	1000	-	.	transcript_id "STRG.12683.1"; gene_id "STRG.12683";
2B	StringTie	exon	406795929	406796134	1000	-	.	transcript_id "STRG.12683.1"; gene_id "STRG.12683";
2B	StringTie	exon	406797606	406797730	1000	-	.	transcript_id "STRG.12683.1"; gene_id "STRG.12683";
2B	StringTie	exon	406797829	406797918	1000	-	.	transcript_id "STRG.12683.1"; gene_id "STRG.12683";
2B	StringTie	exon	406799154	406799300	1000	-	.	transcript_id "STRG.12683.1"; gene_id "STRG.12683";
2B	StringTie	exon	406799641	406799762	1000	-	.	transcript_id "STRG.12683.1"; gene_id "STRG.12683";
2B	StringTie	exon	406802118	406802156	1000	-	.	transcript_id "STRG.12683.1"; gene_id "STRG.12683";
2B	StringTie	exon	406811882	406812350	1000	-	.	transcript_id "STRG.12683.1"; gene_id "STRG.12683";
2B	StringTie	exon	406812468	406813326	1000	-	.	transcript_id "STRG.12683.1"; gene_id "STRG.12683";
2B	StringTie	transcript	407142039	407145757	1000	-	.	transcript_id "STRG.12682.1"; gene_id "STRG.12682"
2B	StringTie	exon	407142039	407142320	1000	-	.	transcript_id "STRG.12682.1"; gene_id "STRG.12682";
2B	StringTie	exon	407144002	407144141	1000	-	.	transcript_id "STRG.12682.1"; gene_id "STRG.12682";
2B	StringTie	exon	407144473	407144512	1000	-	.	transcript_id "STRG.12682.1"; gene_id "STRG.12682";
2B	StringTie	exon	407145215	407145757	1000	-	.	transcript_id "STRG.12682.1"; gene_id "STRG.12682";
2B	StringTie	transcript	407143832	407145757	1000	-	.	transcript_id "STRG.12682.2"; gene_id "STRG.12682"
2B	StringTie	exon	407143832	407144141	1000	-	.	transcript_id "STRG.12682.2"; gene_id "STRG.12682";
2B	StringTie	exon	407144473	407144512	1000	-	.	transcript_id "STRG.12682.2"; gene_id "STRG.12682";
2B	StringTie	exon	407145215	407145757	1000	-	.	transcript_id "STRG.12682.2"; gene_id "STRG.12682";
2B	StringTie	transcript	407143832	407145917	1000	-	.	transcript_id "STRG.12682.3"; gene_id "STRG.12682"
2B	StringTie	exon	407143832	407144141	1000	-	.	transcript_id "STRG.12682.3"; gene_id "STRG.12682";
2B	StringTie	exon	407144473	407145917	1000	-	.	transcript_id "STRG.12682.3"; gene_id "STRG.12682";
2B	StringTie	transcript	407143832	407145917	1000	-	.	transcript_id "STRG.12682.4"; gene_id "STRG.12682"
2B	StringTie	exon	407143832	407144141	1000	-	.	transcript_id "STRG.12682.4"; gene_id "STRG.12682";
2B	StringTie	exon	407144473	407144512	1000	-	.	transcript_id "STRG.12682.4"; gene_id "STRG.12682";
2B	StringTie	exon	407145000	407145917	1000	-	.	transcript_id "STRG.12682.4"; gene_id "STRG.12682";
2B	StringTie	transcript	407146497	407163257	1000	+	.	transcript_id "STRG.12686.1"; gene_id "STRG.12686"
2B	StringTie	exon	407146497	407146866	1000	+	.	transcript_id "STRG.12686.1"; gene_id "STRG.12686";
2B	StringTie	exon	407155608	407155714	1000	+	.	transcript_id "STRG.12686.1"; gene_id "STRG.12686";
2B	StringTie	exon	407155788	407155972	1000	+	.	transcript_id "STRG.12686.1"; gene_id "STRG.12686";
2B	StringTie	exon	407157714	407158022	1000	+	.	transcript_id "STRG.12686.1"; gene_id "STRG.12686";
2B	StringTie	exon	407158114	407159083	1000	+	.	transcript_id "STRG.12686.1"; gene_id "STRG.12686";
2B	StringTie	exon	407159163	407159856	1000	+	.	transcript_id "STRG.12686.1"; gene_id "STRG.12686";
2B	StringTie	exon	407160872	407161152	1000	+	.	transcript_id "STRG.12686.1"; gene_id "STRG.12686";
2B	StringTie	exon	407161222	407161891	1000	+	.	transcript_id "STRG.12686.1"; gene_id "STRG.12686";
2B	StringTie	exon	407162413	407163257	1000	+	.	transcript_id "STRG.12686.1"; gene_id "STRG.12686";
2B	StringTie	transcript	407800610	407802716	1000	+	.	transcript_id "STRG.12684.1"; gene_id "STRG.12684"
2B	StringTie	exon	407800610	407802097	1000	+	.	transcript_id "STRG.12684.1"; gene_id "STRG.12684";
2B	StringTie	exon	407802394	407802716	1000	+	.	transcript_id "STRG.12684.1"; gene_id "STRG.12684";
2B	StringTie	transcript	407823285	407827578	1000	+	.	transcript_id "STRG.12685.1"; gene_id "STRG.12685"
2B	StringTie	exon	407823285	407823416	1000	+	.	transcript_id "STRG.12685.1"; gene_id "STRG.12685";
2B	StringTie	exon	407823578	407824349	1000	+	.	transcript_id "STRG.12685.1"; gene_id "STRG.12685";
2B	StringTie	exon	407824450	407824589	1000	+	.	transcript_id "STRG.12685.1"; gene_id "STRG.12685";
2B	StringTie	exon	407825440	407825529	1000	+	.	transcript_id "STRG.12685.1"; gene_id "STRG.12685";
2B	StringTie	exon	407826194	407826281	1000	+	.	transcript_id "STRG.12685.1"; gene_id "STRG.12685";
2B	StringTie	exon	407826365	407826420	1000	+	.	transcript_id "STRG.12685.1"; gene_id "STRG.12685";
2B	StringTie	exon	407826959	407826992	1000	+	.	transcript_id "STRG.12685.1"; gene_id "STRG.12685";
2B	StringTie	exon	407827095	407827578	1000	+	.	transcript_id "STRG.12685.1"; gene_id "STRG.12685";
2B	StringTie	transcript	407823285	407827578	1000	+	.	transcript_id "STRG.12685.2"; gene_id "STRG.12685"
2B	StringTie	exon	407823285	407823416	1000	+	.	transcript_id "STRG.12685.2"; gene_id "STRG.12685";
2B	StringTie	exon	407823578	407824349	1000	+	.	transcript_id "STRG.12685.2"; gene_id "STRG.12685";
2B	StringTie	exon	407824450	407824589	1000	+	.	transcript_id "STRG.12685.2"; gene_id "STRG.12685";
2B	StringTie	exon	407825440	407825529	1000	+	.	transcript_id "STRG.12685.2"; gene_id "STRG.12685";
2B	StringTie	exon	407826194	407826281	1000	+	.	transcript_id "STRG.12685.2"; gene_id "STRG.12685";
2B	StringTie	exon	407826365	407826420	1000	+	.	transcript_id "STRG.12685.2"; gene_id "STRG.12685";
2B	StringTie	exon	407826959	407827578	1000	+	.	transcript_id "STRG.12685.2"; gene_id "STRG.12685";
2B	StringTie	transcript	407990833	408006548	1000	+	.	transcript_id "STRG.12687.1"; gene_id "STRG.12687"
2B	StringTie	exon	407990833	407991062	1000	+	.	transcript_id "STRG.12687.1"; gene_id "STRG.12687";
2B	StringTie	exon	407992107	407992184	1000	+	.	transcript_id "STRG.12687.1"; gene_id "STRG.12687";
2B	StringTie	exon	407992591	407992675	1000	+	.	transcript_id "STRG.12687.1"; gene_id "STRG.12687";
2B	StringTie	exon	408003191	408003281	1000	+	.	transcript_id "STRG.12687.1"; gene_id "STRG.12687";
2B	StringTie	exon	408003368	408003423	1000	+	.	transcript_id "STRG.12687.1"; gene_id "STRG.12687";
2B	StringTie	exon	408004286	408004381	1000	+	.	transcript_id "STRG.12687.1"; gene_id "STRG.12687";
2B	StringTie	exon	408004690	408004774	1000	+	.	transcript_id "STRG.12687.1"; gene_id "STRG.12687";
2B	StringTie	exon	408004847	408004902	1000	+	.	transcript_id "STRG.12687.1"; gene_id "STRG.12687";
2B	StringTie	exon	408005672	408005720	1000	+	.	transcript_id "STRG.12687.1"; gene_id "STRG.12687";
2B	StringTie	exon	408005839	408006548	1000	+	.	transcript_id "STRG.12687.1"; gene_id "STRG.12687";
2B	StringTie	transcript	407990833	408006548	1000	+	.	transcript_id "STRG.12687.2"; gene_id "STRG.12687"
2B	StringTie	exon	407990833	407991062	1000	+	.	transcript_id "STRG.12687.2"; gene_id "STRG.12687";
2B	StringTie	exon	407991953	407992003	1000	+	.	transcript_id "STRG.12687.2"; gene_id "STRG.12687";
2B	StringTie	exon	407992107	407992184	1000	+	.	transcript_id "STRG.12687.2"; gene_id "STRG.12687";
2B	StringTie	exon	407992591	407992675	1000	+	.	transcript_id "STRG.12687.2"; gene_id "STRG.12687";
2B	StringTie	exon	408003191	408003281	1000	+	.	transcript_id "STRG.12687.2"; gene_id "STRG.12687";
2B	StringTie	exon	408003368	408003423	1000	+	.	transcript_id "STRG.12687.2"; gene_id "STRG.12687";
2B	StringTie	exon	408004286	408004381	1000	+	.	transcript_id "STRG.12687.2"; gene_id "STRG.12687";
2B	StringTie	exon	408004690	408004774	1000	+	.	transcript_id "STRG.12687.2"; gene_id "STRG.12687";
2B	StringTie	exon	408004847	408004902	1000	+	.	transcript_id "STRG.12687.2"; gene_id "STRG.12687";
2B	StringTie	exon	408005672	408005720	1000	+	.	transcript_id "STRG.12687.2"; gene_id "STRG.12687";
2B	StringTie	exon	408005839	408006548	1000	+	.	transcript_id "STRG.12687.2"; gene_id "STRG.12687";
2B	StringTie	transcript	408100694	408105442	1000	+	.	transcript_id "STRG.12688.1"; gene_id "STRG.12688"
2B	StringTie	exon	408100694	408101170	1000	+	.	transcript_id "STRG.12688.1"; gene_id "STRG.12688";
2B	StringTie	exon	408101267	408101346	1000	+	.	transcript_id "STRG.12688.1"; gene_id "STRG.12688";
2B	StringTie	exon	408102387	408102531	1000	+	.	transcript_id "STRG.12688.1"; gene_id "STRG.12688";
2B	StringTie	exon	408102717	408103493	1000	+	.	transcript_id "STRG.12688.1"; gene_id "STRG.12688";
2B	StringTie	exon	408103940	408104003	1000	+	.	transcript_id "STRG.12688.1"; gene_id "STRG.12688";
2B	StringTie	exon	408105002	408105442	1000	+	.	transcript_id "STRG.12688.1"; gene_id "STRG.12688";
2B	StringTie	transcript	408100694	408105442	1000	+	.	transcript_id "STRG.12688.2"; gene_id "STRG.12688"
2B	StringTie	exon	408100694	408101170	1000	+	.	transcript_id "STRG.12688.2"; gene_id "STRG.12688";
2B	StringTie	exon	408101267	408101346	1000	+	.	transcript_id "STRG.12688.2"; gene_id "STRG.12688";
2B	StringTie	exon	408102387	408102531	1000	+	.	transcript_id "STRG.12688.2"; gene_id "STRG.12688";
2B	StringTie	exon	408102717	408103493	1000	+	.	transcript_id "STRG.12688.2"; gene_id "STRG.12688";
2B	StringTie	exon	408105002	408105442	1000	+	.	transcript_id "STRG.12688.2"; gene_id "STRG.12688";
2B	StringTie	transcript	408640385	408648261	1000	-	.	transcript_id "STRG.12691.1"; gene_id "STRG.12691"
2B	StringTie	exon	408640385	408641042	1000	-	.	transcript_id "STRG.12691.1"; gene_id "STRG.12691";
2B	StringTie	exon	408641404	408642135	1000	-	.	transcript_id "STRG.12691.1"; gene_id "STRG.12691";
2B	StringTie	exon	408642235	408642387	1000	-	.	transcript_id "STRG.12691.1"; gene_id "STRG.12691";
2B	StringTie	exon	408642460	408642558	1000	-	.	transcript_id "STRG.12691.1"; gene_id "STRG.12691";
2B	StringTie	exon	408642634	408643314	1000	-	.	transcript_id "STRG.12691.1"; gene_id "STRG.12691";
2B	StringTie	exon	408643403	408643532	1000	-	.	transcript_id "STRG.12691.1"; gene_id "STRG.12691";
2B	StringTie	exon	408643617	408643766	1000	-	.	transcript_id "STRG.12691.1"; gene_id "STRG.12691";
2B	StringTie	exon	408644027	408644172	1000	-	.	transcript_id "STRG.12691.1"; gene_id "STRG.12691";
2B	StringTie	exon	408645069	408645164	1000	-	.	transcript_id "STRG.12691.1"; gene_id "STRG.12691";
2B	StringTie	exon	408646063	408646158	1000	-	.	transcript_id "STRG.12691.1"; gene_id "STRG.12691";
2B	StringTie	exon	408646230	408646283	1000	-	.	transcript_id "STRG.12691.1"; gene_id "STRG.12691";
2B	StringTie	exon	408646372	408646431	1000	-	.	transcript_id "STRG.12691.1"; gene_id "STRG.12691";
2B	StringTie	exon	408646512	408646634	1000	-	.	transcript_id "STRG.12691.1"; gene_id "STRG.12691";
2B	StringTie	exon	408646731	408646814	1000	-	.	transcript_id "STRG.12691.1"; gene_id "STRG.12691";
2B	StringTie	exon	408647468	408647629	1000	-	.	transcript_id "STRG.12691.1"; gene_id "STRG.12691";
2B	StringTie	exon	408647716	408648261	1000	-	.	transcript_id "STRG.12691.1"; gene_id "STRG.12691";
2B	StringTie	transcript	409159286	409163795	1000	+	.	transcript_id "STRG.12690.1"; gene_id "STRG.12690"
2B	StringTie	exon	409159286	409160725	1000	+	.	transcript_id "STRG.12690.1"; gene_id "STRG.12690";
2B	StringTie	exon	409160837	409160996	1000	+	.	transcript_id "STRG.12690.1"; gene_id "STRG.12690";
2B	StringTie	exon	409163374	409163795	1000	+	.	transcript_id "STRG.12690.1"; gene_id "STRG.12690";
2B	StringTie	transcript	409224001	409238125	1000	+	.	transcript_id "STRG.12692.1"; gene_id "STRG.12692"
2B	StringTie	exon	409224001	409224322	1000	+	.	transcript_id "STRG.12692.1"; gene_id "STRG.12692";
2B	StringTie	exon	409226207	409226352	1000	+	.	transcript_id "STRG.12692.1"; gene_id "STRG.12692";
2B	StringTie	exon	409226432	409226530	1000	+	.	transcript_id "STRG.12692.1"; gene_id "STRG.12692";
2B	StringTie	exon	409226628	409226678	1000	+	.	transcript_id "STRG.12692.1"; gene_id "STRG.12692";
2B	StringTie	exon	409230105	409230221	1000	+	.	transcript_id "STRG.12692.1"; gene_id "STRG.12692";
2B	StringTie	exon	409230297	409230353	1000	+	.	transcript_id "STRG.12692.1"; gene_id "STRG.12692";
2B	StringTie	exon	409230440	409230559	1000	+	.	transcript_id "STRG.12692.1"; gene_id "STRG.12692";
2B	StringTie	exon	409232699	409232761	1000	+	.	transcript_id "STRG.12692.1"; gene_id "STRG.12692";
2B	StringTie	exon	409232848	409232926	1000	+	.	transcript_id "STRG.12692.1"; gene_id "STRG.12692";
2B	StringTie	exon	409233477	409233586	1000	+	.	transcript_id "STRG.12692.1"; gene_id "STRG.12692";
2B	StringTie	exon	409233679	409233732	1000	+	.	transcript_id "STRG.12692.1"; gene_id "STRG.12692";
2B	StringTie	exon	409233805	409233872	1000	+	.	transcript_id "STRG.12692.1"; gene_id "STRG.12692";
2B	StringTie	exon	409233954	409234056	1000	+	.	transcript_id "STRG.12692.1"; gene_id "STRG.12692";
2B	StringTie	exon	409234290	409234492	1000	+	.	transcript_id "STRG.12692.1"; gene_id "STRG.12692";
2B	StringTie	exon	409234606	409234702	1000	+	.	transcript_id "STRG.12692.1"; gene_id "STRG.12692";
2B	StringTie	exon	409235011	409235082	1000	+	.	transcript_id "STRG.12692.1"; gene_id "STRG.12692";
2B	StringTie	exon	409235191	409235267	1000	+	.	transcript_id "STRG.12692.1"; gene_id "STRG.12692";
2B	StringTie	exon	409235367	409235483	1000	+	.	transcript_id "STRG.12692.1"; gene_id "STRG.12692";
2B	StringTie	exon	409235560	409235644	1000	+	.	transcript_id "STRG.12692.1"; gene_id "STRG.12692";
2B	StringTie	exon	409235719	409235886	1000	+	.	transcript_id "STRG.12692.1"; gene_id "STRG.12692";
2B	StringTie	exon	409236168	409236278	1000	+	.	transcript_id "STRG.12692.1"; gene_id "STRG.12692";
2B	StringTie	exon	409236383	409236469	1000	+	.	transcript_id "STRG.12692.1"; gene_id "STRG.12692";
2B	StringTie	exon	409236545	409236672	1000	+	.	transcript_id "STRG.12692.1"; gene_id "STRG.12692";
2B	StringTie	exon	409236778	409236860	1000	+	.	transcript_id "STRG.12692.1"; gene_id "STRG.12692";
2B	StringTie	exon	409236971	409237076	1000	+	.	transcript_id "STRG.12692.1"; gene_id "STRG.12692";
2B	StringTie	exon	409237191	409237337	1000	+	.	transcript_id "STRG.12692.1"; gene_id "STRG.12692";
2B	StringTie	exon	409237426	409237546	1000	+	.	transcript_id "STRG.12692.1"; gene_id "STRG.12692";
2B	StringTie	exon	409237634	409238125	1000	+	.	transcript_id "STRG.12692.1"; gene_id "STRG.12692";
2B	StringTie	transcript	409959972	409962415	1000	+	.	transcript_id "STRG.12693.1"; gene_id "STRG.12693"
2B	StringTie	exon	409959972	409960083	1000	+	.	transcript_id "STRG.12693.1"; gene_id "STRG.12693";
2B	StringTie	exon	409960170	409960242	1000	+	.	transcript_id "STRG.12693.1"; gene_id "STRG.12693";
2B	StringTie	exon	409960956	409961292	1000	+	.	transcript_id "STRG.12693.1"; gene_id "STRG.12693";
2B	StringTie	exon	409961774	409961958	1000	+	.	transcript_id "STRG.12693.1"; gene_id "STRG.12693";
2B	StringTie	exon	409962082	409962415	1000	+	.	transcript_id "STRG.12693.1"; gene_id "STRG.12693";
2B	StringTie	transcript	410066676	410079262	1000	+	.	transcript_id "STRG.12694.1"; gene_id "STRG.12694"
2B	StringTie	exon	410066676	410067772	1000	+	.	transcript_id "STRG.12694.1"; gene_id "STRG.12694";
2B	StringTie	exon	410068061	410068175	1000	+	.	transcript_id "STRG.12694.1"; gene_id "STRG.12694";
2B	StringTie	exon	410068985	410069092	1000	+	.	transcript_id "STRG.12694.1"; gene_id "STRG.12694";
2B	StringTie	exon	410075944	410076617	1000	+	.	transcript_id "STRG.12694.1"; gene_id "STRG.12694";
2B	StringTie	exon	410078713	410079262	1000	+	.	transcript_id "STRG.12694.1"; gene_id "STRG.12694";
2B	StringTie	transcript	410080767	410084958	1000	-	.	transcript_id "STRG.12695.1"; gene_id "STRG.12695"
2B	StringTie	exon	410080767	410081391	1000	-	.	transcript_id "STRG.12695.1"; gene_id "STRG.12695";
2B	StringTie	exon	410081488	410081601	1000	-	.	transcript_id "STRG.12695.1"; gene_id "STRG.12695";
2B	StringTie	exon	410082907	410082956	1000	-	.	transcript_id "STRG.12695.1"; gene_id "STRG.12695";
2B	StringTie	exon	410083965	410084037	1000	-	.	transcript_id "STRG.12695.1"; gene_id "STRG.12695";
2B	StringTie	exon	410084235	410084430	1000	-	.	transcript_id "STRG.12695.1"; gene_id "STRG.12695";
2B	StringTie	exon	410084561	410084958	1000	-	.	transcript_id "STRG.12695.1"; gene_id "STRG.12695";
2B	StringTie	transcript	410081602	410084958	1000	-	.	transcript_id "STRG.12695.2"; gene_id "STRG.12695"
2B	StringTie	exon	410081602	410082139	1000	-	.	transcript_id "STRG.12695.2"; gene_id "STRG.12695";
2B	StringTie	exon	410082907	410082956	1000	-	.	transcript_id "STRG.12695.2"; gene_id "STRG.12695";
2B	StringTie	exon	410083965	410084037	1000	-	.	transcript_id "STRG.12695.2"; gene_id "STRG.12695";
2B	StringTie	exon	410084235	410084430	1000	-	.	transcript_id "STRG.12695.2"; gene_id "STRG.12695";
2B	StringTie	exon	410084561	410084958	1000	-	.	transcript_id "STRG.12695.2"; gene_id "STRG.12695";
2B	StringTie	transcript	410162045	410166633	1000	+	.	transcript_id "STRG.12696.1"; gene_id "STRG.12696"
2B	StringTie	exon	410162045	410162227	1000	+	.	transcript_id "STRG.12696.1"; gene_id "STRG.12696";
2B	StringTie	exon	410162420	410163002	1000	+	.	transcript_id "STRG.12696.1"; gene_id "STRG.12696";
2B	StringTie	exon	410163166	410166633	1000	+	.	transcript_id "STRG.12696.1"; gene_id "STRG.12696";
2B	StringTie	transcript	410162045	410166633	1000	+	.	transcript_id "STRG.12696.2"; gene_id "STRG.12696"
2B	StringTie	exon	410162045	410162227	1000	+	.	transcript_id "STRG.12696.2"; gene_id "STRG.12696";
2B	StringTie	exon	410162420	410162868	1000	+	.	transcript_id "STRG.12696.2"; gene_id "STRG.12696";
2B	StringTie	exon	410162964	410163002	1000	+	.	transcript_id "STRG.12696.2"; gene_id "STRG.12696";
2B	StringTie	exon	410163166	410166633	1000	+	.	transcript_id "STRG.12696.2"; gene_id "STRG.12696";
2B	StringTie	transcript	410162045	410166633	1000	+	.	transcript_id "STRG.12696.3"; gene_id "STRG.12696"
2B	StringTie	exon	410162045	410162227	1000	+	.	transcript_id "STRG.12696.3"; gene_id "STRG.12696";
2B	StringTie	exon	410162420	410166633	1000	+	.	transcript_id "STRG.12696.3"; gene_id "STRG.12696";
2B	StringTie	transcript	410257135	410260753	1000	-	.	transcript_id "STRG.12697.1"; gene_id "STRG.12697"
2B	StringTie	exon	410257135	410258893	1000	-	.	transcript_id "STRG.12697.1"; gene_id "STRG.12697";
2B	StringTie	exon	410260357	410260753	1000	-	.	transcript_id "STRG.12697.1"; gene_id "STRG.12697";
2B	StringTie	transcript	411045252	411048711	1000	-	.	transcript_id "STRG.12699.1"; gene_id "STRG.12699"
2B	StringTie	exon	411045252	411045938	1000	-	.	transcript_id "STRG.12699.1"; gene_id "STRG.12699";
2B	StringTie	exon	411046039	411046166	1000	-	.	transcript_id "STRG.12699.1"; gene_id "STRG.12699";
2B	StringTie	exon	411046256	411046402	1000	-	.	transcript_id "STRG.12699.1"; gene_id "STRG.12699";
2B	StringTie	exon	411046501	411046626	1000	-	.	transcript_id "STRG.12699.1"; gene_id "STRG.12699";
2B	StringTie	exon	411046714	411046979	1000	-	.	transcript_id "STRG.12699.1"; gene_id "STRG.12699";
2B	StringTie	exon	411047078	411047272	1000	-	.	transcript_id "STRG.12699.1"; gene_id "STRG.12699";
2B	StringTie	exon	411047364	411047444	1000	-	.	transcript_id "STRG.12699.1"; gene_id "STRG.12699";
2B	StringTie	exon	411047539	411047613	1000	-	.	transcript_id "STRG.12699.1"; gene_id "STRG.12699";
2B	StringTie	exon	411047913	411048260	1000	-	.	transcript_id "STRG.12699.1"; gene_id "STRG.12699";
2B	StringTie	exon	411048349	411048711	1000	-	.	transcript_id "STRG.12699.1"; gene_id "STRG.12699";
2B	StringTie	transcript	411179116	411184017	1000	+	.	transcript_id "STRG.12698.1"; gene_id "STRG.12698"
2B	StringTie	exon	411179116	411179875	1000	+	.	transcript_id "STRG.12698.1"; gene_id "STRG.12698";
2B	StringTie	exon	411180907	411184017	1000	+	.	transcript_id "STRG.12698.1"; gene_id "STRG.12698";
2B	StringTie	transcript	411179116	411184017	1000	+	.	transcript_id "STRG.12698.2"; gene_id "STRG.12698"
2B	StringTie	exon	411179116	411179875	1000	+	.	transcript_id "STRG.12698.2"; gene_id "STRG.12698";
2B	StringTie	exon	411180907	411182563	1000	+	.	transcript_id "STRG.12698.2"; gene_id "STRG.12698";
2B	StringTie	exon	411183479	411184017	1000	+	.	transcript_id "STRG.12698.2"; gene_id "STRG.12698";
2B	StringTie	transcript	411385873	411388958	1000	+	.	transcript_id "STRG.12700.1"; gene_id "STRG.12700"
2B	StringTie	exon	411385873	411386764	1000	+	.	transcript_id "STRG.12700.1"; gene_id "STRG.12700";
2B	StringTie	exon	411387277	411388958	1000	+	.	transcript_id "STRG.12700.1"; gene_id "STRG.12700";
2B	StringTie	transcript	411391588	411394129	1000	-	.	transcript_id "STRG.12701.1"; gene_id "STRG.12701"
2B	StringTie	exon	411391588	411394129	1000	-	.	transcript_id "STRG.12701.1"; gene_id "STRG.12701";
2B	StringTie	transcript	411405812	411409001	1000	-	.	transcript_id "STRG.12702.1"; gene_id "STRG.12702"
2B	StringTie	exon	411405812	411406479	1000	-	.	transcript_id "STRG.12702.1"; gene_id "STRG.12702";
2B	StringTie	exon	411406568	411406637	1000	-	.	transcript_id "STRG.12702.1"; gene_id "STRG.12702";
2B	StringTie	exon	411408163	411409001	1000	-	.	transcript_id "STRG.12702.1"; gene_id "STRG.12702";
2B	StringTie	transcript	411409831	411443574	1000	-	.	transcript_id "STRG.12703.1"; gene_id "STRG.12703"
2B	StringTie	exon	411409831	411410610	1000	-	.	transcript_id "STRG.12703.1"; gene_id "STRG.12703";
2B	StringTie	exon	411410699	411410849	1000	-	.	transcript_id "STRG.12703.1"; gene_id "STRG.12703";
2B	StringTie	exon	411410927	411411054	1000	-	.	transcript_id "STRG.12703.1"; gene_id "STRG.12703";
2B	StringTie	exon	411411489	411411540	1000	-	.	transcript_id "STRG.12703.1"; gene_id "STRG.12703";
2B	StringTie	exon	411411654	411411827	1000	-	.	transcript_id "STRG.12703.1"; gene_id "STRG.12703";
2B	StringTie	exon	411411924	411412041	1000	-	.	transcript_id "STRG.12703.1"; gene_id "STRG.12703";
2B	StringTie	exon	411412523	411412676	1000	-	.	transcript_id "STRG.12703.1"; gene_id "STRG.12703";
2B	StringTie	exon	411413653	411413784	1000	-	.	transcript_id "STRG.12703.1"; gene_id "STRG.12703";
2B	StringTie	exon	411425436	411425539	1000	-	.	transcript_id "STRG.12703.1"; gene_id "STRG.12703";
2B	StringTie	exon	411426277	411426397	1000	-	.	transcript_id "STRG.12703.1"; gene_id "STRG.12703";
2B	StringTie	exon	411426496	411426576	1000	-	.	transcript_id "STRG.12703.1"; gene_id "STRG.12703";
2B	StringTie	exon	411426671	411426825	1000	-	.	transcript_id "STRG.12703.1"; gene_id "STRG.12703";
2B	StringTie	exon	411427596	411427760	1000	-	.	transcript_id "STRG.12703.1"; gene_id "STRG.12703";
2B	StringTie	exon	411427865	411427977	1000	-	.	transcript_id "STRG.12703.1"; gene_id "STRG.12703";
2B	StringTie	exon	411428070	411428166	1000	-	.	transcript_id "STRG.12703.1"; gene_id "STRG.12703";
2B	StringTie	exon	411433932	411434074	1000	-	.	transcript_id "STRG.12703.1"; gene_id "STRG.12703";
2B	StringTie	exon	411434167	411434264	1000	-	.	transcript_id "STRG.12703.1"; gene_id "STRG.12703";
2B	StringTie	exon	411435333	411435437	1000	-	.	transcript_id "STRG.12703.1"; gene_id "STRG.12703";
2B	StringTie	exon	411437089	411437255	1000	-	.	transcript_id "STRG.12703.1"; gene_id "STRG.12703";
2B	StringTie	exon	411437373	411437547	1000	-	.	transcript_id "STRG.12703.1"; gene_id "STRG.12703";
2B	StringTie	exon	411437623	411437715	1000	-	.	transcript_id "STRG.12703.1"; gene_id "STRG.12703";
2B	StringTie	exon	411441088	411441204	1000	-	.	transcript_id "STRG.12703.1"; gene_id "STRG.12703";
2B	StringTie	exon	411442161	411442374	1000	-	.	transcript_id "STRG.12703.1"; gene_id "STRG.12703";
2B	StringTie	exon	411442595	411442769	1000	-	.	transcript_id "STRG.12703.1"; gene_id "STRG.12703";
2B	StringTie	exon	411443243	411443574	1000	-	.	transcript_id "STRG.12703.1"; gene_id "STRG.12703";
2B	StringTie	transcript	412303348	412306132	1000	+	.	transcript_id "STRG.12707.1"; gene_id "STRG.12707"
2B	StringTie	exon	412303348	412303583	1000	+	.	transcript_id "STRG.12707.1"; gene_id "STRG.12707";
2B	StringTie	exon	412304508	412304649	1000	+	.	transcript_id "STRG.12707.1"; gene_id "STRG.12707";
2B	StringTie	exon	412304967	412305058	1000	+	.	transcript_id "STRG.12707.1"; gene_id "STRG.12707";
2B	StringTie	exon	412305204	412306132	1000	+	.	transcript_id "STRG.12707.1"; gene_id "STRG.12707";
2B	StringTie	transcript	412306637	412312429	1000	-	.	transcript_id "STRG.12708.1"; gene_id "STRG.12708"
2B	StringTie	exon	412306637	412307118	1000	-	.	transcript_id "STRG.12708.1"; gene_id "STRG.12708";
2B	StringTie	exon	412308347	412308413	1000	-	.	transcript_id "STRG.12708.1"; gene_id "STRG.12708";
2B	StringTie	exon	412310030	412310095	1000	-	.	transcript_id "STRG.12708.1"; gene_id "STRG.12708";
2B	StringTie	exon	412310186	412310307	1000	-	.	transcript_id "STRG.12708.1"; gene_id "STRG.12708";
2B	StringTie	exon	412310391	412310553	1000	-	.	transcript_id "STRG.12708.1"; gene_id "STRG.12708";
2B	StringTie	exon	412311066	412311301	1000	-	.	transcript_id "STRG.12708.1"; gene_id "STRG.12708";
2B	StringTie	exon	412311391	412311739	1000	-	.	transcript_id "STRG.12708.1"; gene_id "STRG.12708";
2B	StringTie	exon	412311848	412311988	1000	-	.	transcript_id "STRG.12708.1"; gene_id "STRG.12708";
2B	StringTie	exon	412312083	412312429	1000	-	.	transcript_id "STRG.12708.1"; gene_id "STRG.12708";
2B	StringTie	transcript	412541825	412544802	1000	+	.	transcript_id "STRG.12704.1"; gene_id "STRG.12704"
2B	StringTie	exon	412541825	412542443	1000	+	.	transcript_id "STRG.12704.1"; gene_id "STRG.12704";
2B	StringTie	exon	412542563	412544802	1000	+	.	transcript_id "STRG.12704.1"; gene_id "STRG.12704";
2B	StringTie	transcript	412556794	412568736	1000	+	.	transcript_id "STRG.12706.1"; gene_id "STRG.12706"
2B	StringTie	exon	412556794	412557373	1000	+	.	transcript_id "STRG.12706.1"; gene_id "STRG.12706";
2B	StringTie	exon	412557493	412557566	1000	+	.	transcript_id "STRG.12706.1"; gene_id "STRG.12706";
2B	StringTie	exon	412562061	412568736	1000	+	.	transcript_id "STRG.12706.1"; gene_id "STRG.12706";
2B	StringTie	transcript	412556794	412568736	1000	+	.	transcript_id "STRG.12706.2"; gene_id "STRG.12706"
2B	StringTie	exon	412556794	412557373	1000	+	.	transcript_id "STRG.12706.2"; gene_id "STRG.12706";
2B	StringTie	exon	412557493	412557566	1000	+	.	transcript_id "STRG.12706.2"; gene_id "STRG.12706";
2B	StringTie	exon	412562061	412562123	1000	+	.	transcript_id "STRG.12706.2"; gene_id "STRG.12706";
2B	StringTie	exon	412562240	412568736	1000	+	.	transcript_id "STRG.12706.2"; gene_id "STRG.12706";
2B	StringTie	transcript	412562240	412568736	1000	+	.	transcript_id "STRG.12706.3"; gene_id "STRG.12706"
2B	StringTie	exon	412562240	412563068	1000	+	.	transcript_id "STRG.12706.3"; gene_id "STRG.12706";
2B	StringTie	exon	412563186	412568736	1000	+	.	transcript_id "STRG.12706.3"; gene_id "STRG.12706";
2B	StringTie	transcript	412603897	412606959	1000	+	.	transcript_id "STRG.12705.1"; gene_id "STRG.12705"
2B	StringTie	exon	412603897	412604478	1000	+	.	transcript_id "STRG.12705.1"; gene_id "STRG.12705";
2B	StringTie	exon	412604598	412606959	1000	+	.	transcript_id "STRG.12705.1"; gene_id "STRG.12705";
2B	StringTie	transcript	412603897	412606959	1000	+	.	transcript_id "STRG.12705.2"; gene_id "STRG.12705"
2B	StringTie	exon	412603897	412604022	1000	+	.	transcript_id "STRG.12705.2"; gene_id "STRG.12705";
2B	StringTie	exon	412604104	412604478	1000	+	.	transcript_id "STRG.12705.2"; gene_id "STRG.12705";
2B	StringTie	exon	412604598	412606959	1000	+	.	transcript_id "STRG.12705.2"; gene_id "STRG.12705";
2B	StringTie	transcript	412891813	412895464	1000	+	.	transcript_id "STRG.12709.1"; gene_id "STRG.12709"
2B	StringTie	exon	412891813	412891994	1000	+	.	transcript_id "STRG.12709.1"; gene_id "STRG.12709";
2B	StringTie	exon	412892913	412893184	1000	+	.	transcript_id "STRG.12709.1"; gene_id "STRG.12709";
2B	StringTie	exon	412893281	412893825	1000	+	.	transcript_id "STRG.12709.1"; gene_id "STRG.12709";
2B	StringTie	exon	412893916	412894002	1000	+	.	transcript_id "STRG.12709.1"; gene_id "STRG.12709";
2B	StringTie	exon	412894084	412894140	1000	+	.	transcript_id "STRG.12709.1"; gene_id "STRG.12709";
2B	StringTie	exon	412894285	412894523	1000	+	.	transcript_id "STRG.12709.1"; gene_id "STRG.12709";
2B	StringTie	exon	412894626	412894744	1000	+	.	transcript_id "STRG.12709.1"; gene_id "STRG.12709";
2B	StringTie	exon	412894847	412894933	1000	+	.	transcript_id "STRG.12709.1"; gene_id "STRG.12709";
2B	StringTie	exon	412895013	412895464	1000	+	.	transcript_id "STRG.12709.1"; gene_id "STRG.12709";
2B	StringTie	transcript	412964243	412967983	1000	+	.	transcript_id "STRG.12711.1"; gene_id "STRG.12711"
2B	StringTie	exon	412964243	412964495	1000	+	.	transcript_id "STRG.12711.1"; gene_id "STRG.12711";
2B	StringTie	exon	412965315	412965579	1000	+	.	transcript_id "STRG.12711.1"; gene_id "STRG.12711";
2B	StringTie	exon	412965690	412966234	1000	+	.	transcript_id "STRG.12711.1"; gene_id "STRG.12711";
2B	StringTie	exon	412966336	412966422	1000	+	.	transcript_id "STRG.12711.1"; gene_id "STRG.12711";
2B	StringTie	exon	412966500	412966556	1000	+	.	transcript_id "STRG.12711.1"; gene_id "STRG.12711";
2B	StringTie	exon	412966650	412966888	1000	+	.	transcript_id "STRG.12711.1"; gene_id "STRG.12711";
2B	StringTie	exon	412967070	412967188	1000	+	.	transcript_id "STRG.12711.1"; gene_id "STRG.12711";
2B	StringTie	exon	412967289	412967375	1000	+	.	transcript_id "STRG.12711.1"; gene_id "STRG.12711";
2B	StringTie	exon	412967490	412967983	1000	+	.	transcript_id "STRG.12711.1"; gene_id "STRG.12711";
2B	StringTie	transcript	412964243	412967983	1000	+	.	transcript_id "STRG.12711.2"; gene_id "STRG.12711"
2B	StringTie	exon	412964243	412964495	1000	+	.	transcript_id "STRG.12711.2"; gene_id "STRG.12711";
2B	StringTie	exon	412965118	412965215	1000	+	.	transcript_id "STRG.12711.2"; gene_id "STRG.12711";
2B	StringTie	exon	412965315	412965579	1000	+	.	transcript_id "STRG.12711.2"; gene_id "STRG.12711";
2B	StringTie	exon	412965690	412966234	1000	+	.	transcript_id "STRG.12711.2"; gene_id "STRG.12711";
2B	StringTie	exon	412966336	412966422	1000	+	.	transcript_id "STRG.12711.2"; gene_id "STRG.12711";
2B	StringTie	exon	412966500	412966556	1000	+	.	transcript_id "STRG.12711.2"; gene_id "STRG.12711";
2B	StringTie	exon	412966650	412966888	1000	+	.	transcript_id "STRG.12711.2"; gene_id "STRG.12711";
2B	StringTie	exon	412967070	412967188	1000	+	.	transcript_id "STRG.12711.2"; gene_id "STRG.12711";
2B	StringTie	exon	412967289	412967375	1000	+	.	transcript_id "STRG.12711.2"; gene_id "STRG.12711";
2B	StringTie	exon	412967490	412967983	1000	+	.	transcript_id "STRG.12711.2"; gene_id "STRG.12711";
2B	StringTie	transcript	412982158	412983846	1000	-	.	transcript_id "STRG.12710.1"; gene_id "STRG.12710"
2B	StringTie	exon	412982158	412982495	1000	-	.	transcript_id "STRG.12710.1"; gene_id "STRG.12710";
2B	StringTie	exon	412983291	412983444	1000	-	.	transcript_id "STRG.12710.1"; gene_id "STRG.12710";
2B	StringTie	exon	412983541	412983676	1000	-	.	transcript_id "STRG.12710.1"; gene_id "STRG.12710";
2B	StringTie	exon	412983763	412983846	1000	-	.	transcript_id "STRG.12710.1"; gene_id "STRG.12710";
2B	StringTie	transcript	412982158	412983846	1000	-	.	transcript_id "STRG.12710.2"; gene_id "STRG.12710"
2B	StringTie	exon	412982158	412983444	1000	-	.	transcript_id "STRG.12710.2"; gene_id "STRG.12710";
2B	StringTie	exon	412983541	412983676	1000	-	.	transcript_id "STRG.12710.2"; gene_id "STRG.12710";
2B	StringTie	exon	412983763	412983846	1000	-	.	transcript_id "STRG.12710.2"; gene_id "STRG.12710";
2B	StringTie	transcript	413346300	413348817	1000	+	.	transcript_id "STRG.12712.1"; gene_id "STRG.12712"
2B	StringTie	exon	413346300	413346720	1000	+	.	transcript_id "STRG.12712.1"; gene_id "STRG.12712";
2B	StringTie	exon	413347265	413347477	1000	+	.	transcript_id "STRG.12712.1"; gene_id "STRG.12712";
2B	StringTie	exon	413347619	413348817	1000	+	.	transcript_id "STRG.12712.1"; gene_id "STRG.12712";
2B	StringTie	transcript	413347941	413353838	1000	-	.	transcript_id "STRG.12713.1"; gene_id "STRG.12713"
2B	StringTie	exon	413347941	413350008	1000	-	.	transcript_id "STRG.12713.1"; gene_id "STRG.12713";
2B	StringTie	exon	413352213	413352317	1000	-	.	transcript_id "STRG.12713.1"; gene_id "STRG.12713";
2B	StringTie	exon	413353359	413353472	1000	-	.	transcript_id "STRG.12713.1"; gene_id "STRG.12713";
2B	StringTie	exon	413353602	413353838	1000	-	.	transcript_id "STRG.12713.1"; gene_id "STRG.12713";
2B	StringTie	transcript	413771445	413773951	1000	-	.	transcript_id "STRG.12714.1"; gene_id "STRG.12714"
2B	StringTie	exon	413771445	413773541	1000	-	.	transcript_id "STRG.12714.1"; gene_id "STRG.12714";
2B	StringTie	exon	413773890	413773951	1000	-	.	transcript_id "STRG.12714.1"; gene_id "STRG.12714";
2B	StringTie	transcript	413973072	413978767	1000	-	.	transcript_id "STRG.12715.1"; gene_id "STRG.12715"
2B	StringTie	exon	413973072	413973328	1000	-	.	transcript_id "STRG.12715.1"; gene_id "STRG.12715";
2B	StringTie	exon	413973416	413973498	1000	-	.	transcript_id "STRG.12715.1"; gene_id "STRG.12715";
2B	StringTie	exon	413973720	413973813	1000	-	.	transcript_id "STRG.12715.1"; gene_id "STRG.12715";
2B	StringTie	exon	413973897	413974031	1000	-	.	transcript_id "STRG.12715.1"; gene_id "STRG.12715";
2B	StringTie	exon	413975551	413975583	1000	-	.	transcript_id "STRG.12715.1"; gene_id "STRG.12715";
2B	StringTie	exon	413975674	413975768	1000	-	.	transcript_id "STRG.12715.1"; gene_id "STRG.12715";
2B	StringTie	exon	413975852	413975897	1000	-	.	transcript_id "STRG.12715.1"; gene_id "STRG.12715";
2B	StringTie	exon	413975999	413976079	1000	-	.	transcript_id "STRG.12715.1"; gene_id "STRG.12715";
2B	StringTie	exon	413976849	413976902	1000	-	.	transcript_id "STRG.12715.1"; gene_id "STRG.12715";
2B	StringTie	exon	413977195	413977337	1000	-	.	transcript_id "STRG.12715.1"; gene_id "STRG.12715";
2B	StringTie	exon	413978498	413978767	1000	-	.	transcript_id "STRG.12715.1"; gene_id "STRG.12715";
2B	StringTie	transcript	414945886	414952050	1000	-	.	transcript_id "STRG.12716.1"; gene_id "STRG.12716"
2B	StringTie	exon	414945886	414946390	1000	-	.	transcript_id "STRG.12716.1"; gene_id "STRG.12716";
2B	StringTie	exon	414946529	414946681	1000	-	.	transcript_id "STRG.12716.1"; gene_id "STRG.12716";
2B	StringTie	exon	414946810	414946877	1000	-	.	transcript_id "STRG.12716.1"; gene_id "STRG.12716";
2B	StringTie	exon	414946953	414947054	1000	-	.	transcript_id "STRG.12716.1"; gene_id "STRG.12716";
2B	StringTie	exon	414947149	414947220	1000	-	.	transcript_id "STRG.12716.1"; gene_id "STRG.12716";
2B	StringTie	exon	414947300	414947348	1000	-	.	transcript_id "STRG.12716.1"; gene_id "STRG.12716";
2B	StringTie	exon	414947426	414947559	1000	-	.	transcript_id "STRG.12716.1"; gene_id "STRG.12716";
2B	StringTie	exon	414949299	414949365	1000	-	.	transcript_id "STRG.12716.1"; gene_id "STRG.12716";
2B	StringTie	exon	414950431	414950534	1000	-	.	transcript_id "STRG.12716.1"; gene_id "STRG.12716";
2B	StringTie	exon	414950625	414950741	1000	-	.	transcript_id "STRG.12716.1"; gene_id "STRG.12716";
2B	StringTie	exon	414951663	414951757	1000	-	.	transcript_id "STRG.12716.1"; gene_id "STRG.12716";
2B	StringTie	exon	414951862	414952050	1000	-	.	transcript_id "STRG.12716.1"; gene_id "STRG.12716";
2B	StringTie	transcript	415205085	415207902	1000	-	.	transcript_id "STRG.12717.1"; gene_id "STRG.12717"
2B	StringTie	exon	415205085	415205649	1000	-	.	transcript_id "STRG.12717.1"; gene_id "STRG.12717";
2B	StringTie	exon	415205753	415205833	1000	-	.	transcript_id "STRG.12717.1"; gene_id "STRG.12717";
2B	StringTie	exon	415206117	415206169	1000	-	.	transcript_id "STRG.12717.1"; gene_id "STRG.12717";
2B	StringTie	exon	415206257	415206359	1000	-	.	transcript_id "STRG.12717.1"; gene_id "STRG.12717";
2B	StringTie	exon	415206449	415206527	1000	-	.	transcript_id "STRG.12717.1"; gene_id "STRG.12717";
2B	StringTie	exon	415206615	415206751	1000	-	.	transcript_id "STRG.12717.1"; gene_id "STRG.12717";
2B	StringTie	exon	415206836	415206952	1000	-	.	transcript_id "STRG.12717.1"; gene_id "STRG.12717";
2B	StringTie	exon	415207043	415207095	1000	-	.	transcript_id "STRG.12717.1"; gene_id "STRG.12717";
2B	StringTie	exon	415207714	415207902	1000	-	.	transcript_id "STRG.12717.1"; gene_id "STRG.12717";
2B	StringTie	transcript	415242015	415247470	1000	+	.	transcript_id "STRG.12719.1"; gene_id "STRG.12719"
2B	StringTie	exon	415242015	415242450	1000	+	.	transcript_id "STRG.12719.1"; gene_id "STRG.12719";
2B	StringTie	exon	415242559	415242707	1000	+	.	transcript_id "STRG.12719.1"; gene_id "STRG.12719";
2B	StringTie	exon	415242836	415242884	1000	+	.	transcript_id "STRG.12719.1"; gene_id "STRG.12719";
2B	StringTie	exon	415243369	415243511	1000	+	.	transcript_id "STRG.12719.1"; gene_id "STRG.12719";
2B	StringTie	exon	415246800	415247470	1000	+	.	transcript_id "STRG.12719.1"; gene_id "STRG.12719";
2B	StringTie	transcript	415271323	415277556	1000	-	.	transcript_id "STRG.12718.1"; gene_id "STRG.12718"
2B	StringTie	exon	415271323	415274796	1000	-	.	transcript_id "STRG.12718.1"; gene_id "STRG.12718";
2B	StringTie	exon	415275175	415275274	1000	-	.	transcript_id "STRG.12718.1"; gene_id "STRG.12718";
2B	StringTie	exon	415275374	415277556	1000	-	.	transcript_id "STRG.12718.1"; gene_id "STRG.12718";
2B	StringTie	transcript	415334118	415339124	1000	-	.	transcript_id "STRG.12721.1"; gene_id "STRG.12721"
2B	StringTie	exon	415334118	415334631	1000	-	.	transcript_id "STRG.12721.1"; gene_id "STRG.12721";
2B	StringTie	exon	415334713	415334829	1000	-	.	transcript_id "STRG.12721.1"; gene_id "STRG.12721";
2B	StringTie	exon	415334928	415335107	1000	-	.	transcript_id "STRG.12721.1"; gene_id "STRG.12721";
2B	StringTie	exon	415336167	415336295	1000	-	.	transcript_id "STRG.12721.1"; gene_id "STRG.12721";
2B	StringTie	exon	415336389	415336487	1000	-	.	transcript_id "STRG.12721.1"; gene_id "STRG.12721";
2B	StringTie	exon	415336686	415336835	1000	-	.	transcript_id "STRG.12721.1"; gene_id "STRG.12721";
2B	StringTie	exon	415337232	415337336	1000	-	.	transcript_id "STRG.12721.1"; gene_id "STRG.12721";
2B	StringTie	exon	415338206	415338298	1000	-	.	transcript_id "STRG.12721.1"; gene_id "STRG.12721";
2B	StringTie	exon	415338396	415338565	1000	-	.	transcript_id "STRG.12721.1"; gene_id "STRG.12721";
2B	StringTie	exon	415338808	415339124	1000	-	.	transcript_id "STRG.12721.1"; gene_id "STRG.12721";
2B	StringTie	transcript	415885783	415888824	1000	+	.	transcript_id "STRG.12720.1"; gene_id "STRG.12720"
2B	StringTie	exon	415885783	415886247	1000	+	.	transcript_id "STRG.12720.1"; gene_id "STRG.12720";
2B	StringTie	exon	415887242	415887880	1000	+	.	transcript_id "STRG.12720.1"; gene_id "STRG.12720";
2B	StringTie	exon	415888091	415888824	1000	+	.	transcript_id "STRG.12720.1"; gene_id "STRG.12720";
2B	StringTie	transcript	415885783	415888824	1000	+	.	transcript_id "STRG.12720.2"; gene_id "STRG.12720"
2B	StringTie	exon	415885783	415886247	1000	+	.	transcript_id "STRG.12720.2"; gene_id "STRG.12720";
2B	StringTie	exon	415887242	415888824	1000	+	.	transcript_id "STRG.12720.2"; gene_id "STRG.12720";
2B	StringTie	transcript	416139589	416143413	1000	+	.	transcript_id "STRG.12722.1"; gene_id "STRG.12722"
2B	StringTie	exon	416139589	416139862	1000	+	.	transcript_id "STRG.12722.1"; gene_id "STRG.12722";
2B	StringTie	exon	416140788	416140849	1000	+	.	transcript_id "STRG.12722.1"; gene_id "STRG.12722";
2B	StringTie	exon	416140938	416141209	1000	+	.	transcript_id "STRG.12722.1"; gene_id "STRG.12722";
2B	StringTie	exon	416142291	416142365	1000	+	.	transcript_id "STRG.12722.1"; gene_id "STRG.12722";
2B	StringTie	exon	416142434	416142496	1000	+	.	transcript_id "STRG.12722.1"; gene_id "STRG.12722";
2B	StringTie	exon	416142865	416143413	1000	+	.	transcript_id "STRG.12722.1"; gene_id "STRG.12722";
2B	StringTie	transcript	416450214	416454286	1000	+	.	transcript_id "STRG.12723.2"; gene_id "STRG.12723"
2B	StringTie	exon	416450214	416450725	1000	+	.	transcript_id "STRG.12723.2"; gene_id "STRG.12723";
2B	StringTie	exon	416451328	416451429	1000	+	.	transcript_id "STRG.12723.2"; gene_id "STRG.12723";
2B	StringTie	exon	416451547	416451613	1000	+	.	transcript_id "STRG.12723.2"; gene_id "STRG.12723";
2B	StringTie	exon	416452002	416452183	1000	+	.	transcript_id "STRG.12723.2"; gene_id "STRG.12723";
2B	StringTie	exon	416452529	416452789	1000	+	.	transcript_id "STRG.12723.2"; gene_id "STRG.12723";
2B	StringTie	exon	416453831	416454286	1000	+	.	transcript_id "STRG.12723.2"; gene_id "STRG.12723";
2B	StringTie	transcript	416450214	416470435	1000	+	.	transcript_id "STRG.12723.1"; gene_id "STRG.12723"
2B	StringTie	exon	416450214	416450725	1000	+	.	transcript_id "STRG.12723.1"; gene_id "STRG.12723";
2B	StringTie	exon	416451328	416451429	1000	+	.	transcript_id "STRG.12723.1"; gene_id "STRG.12723";
2B	StringTie	exon	416451547	416451613	1000	+	.	transcript_id "STRG.12723.1"; gene_id "STRG.12723";
2B	StringTie	exon	416452002	416452183	1000	+	.	transcript_id "STRG.12723.1"; gene_id "STRG.12723";
2B	StringTie	exon	416452529	416452789	1000	+	.	transcript_id "STRG.12723.1"; gene_id "STRG.12723";
2B	StringTie	exon	416456676	416456759	1000	+	.	transcript_id "STRG.12723.1"; gene_id "STRG.12723";
2B	StringTie	exon	416456840	416456887	1000	+	.	transcript_id "STRG.12723.1"; gene_id "STRG.12723";
2B	StringTie	exon	416456970	416457034	1000	+	.	transcript_id "STRG.12723.1"; gene_id "STRG.12723";
2B	StringTie	exon	416457869	416457917	1000	+	.	transcript_id "STRG.12723.1"; gene_id "STRG.12723";
2B	StringTie	exon	416467188	416467425	1000	+	.	transcript_id "STRG.12723.1"; gene_id "STRG.12723";
2B	StringTie	exon	416468561	416468682	1000	+	.	transcript_id "STRG.12723.1"; gene_id "STRG.12723";
2B	StringTie	exon	416468803	416468883	1000	+	.	transcript_id "STRG.12723.1"; gene_id "STRG.12723";
2B	StringTie	exon	416468954	416469028	1000	+	.	transcript_id "STRG.12723.1"; gene_id "STRG.12723";
2B	StringTie	exon	416469417	416469532	1000	+	.	transcript_id "STRG.12723.1"; gene_id "STRG.12723";
2B	StringTie	exon	416469638	416469788	1000	+	.	transcript_id "STRG.12723.1"; gene_id "STRG.12723";
2B	StringTie	exon	416469878	416470435	1000	+	.	transcript_id "STRG.12723.1"; gene_id "STRG.12723";
2B	StringTie	transcript	416508949	416512484	1000	+	.	transcript_id "STRG.12724.1"; gene_id "STRG.12724"
2B	StringTie	exon	416508949	416509690	1000	+	.	transcript_id "STRG.12724.1"; gene_id "STRG.12724";
2B	StringTie	exon	416510516	416511007	1000	+	.	transcript_id "STRG.12724.1"; gene_id "STRG.12724";
2B	StringTie	exon	416511118	416511291	1000	+	.	transcript_id "STRG.12724.1"; gene_id "STRG.12724";
2B	StringTie	exon	416512190	416512484	1000	+	.	transcript_id "STRG.12724.1"; gene_id "STRG.12724";
2B	StringTie	transcript	416512970	416515651	1000	-	.	transcript_id "STRG.12725.1"; gene_id "STRG.12725"
2B	StringTie	exon	416512970	416513789	1000	-	.	transcript_id "STRG.12725.1"; gene_id "STRG.12725";
2B	StringTie	exon	416513872	416514263	1000	-	.	transcript_id "STRG.12725.1"; gene_id "STRG.12725";
2B	StringTie	exon	416514348	416514444	1000	-	.	transcript_id "STRG.12725.1"; gene_id "STRG.12725";
2B	StringTie	exon	416514601	416514773	1000	-	.	transcript_id "STRG.12725.1"; gene_id "STRG.12725";
2B	StringTie	exon	416514931	416515131	1000	-	.	transcript_id "STRG.12725.1"; gene_id "STRG.12725";
2B	StringTie	exon	416515545	416515651	1000	-	.	transcript_id "STRG.12725.1"; gene_id "STRG.12725";
2B	StringTie	transcript	416717650	416724068	1000	+	.	transcript_id "STRG.12727.1"; gene_id "STRG.12727"
2B	StringTie	exon	416717650	416717852	1000	+	.	transcript_id "STRG.12727.1"; gene_id "STRG.12727";
2B	StringTie	exon	416717923	416718013	1000	+	.	transcript_id "STRG.12727.1"; gene_id "STRG.12727";
2B	StringTie	exon	416718125	416718188	1000	+	.	transcript_id "STRG.12727.1"; gene_id "STRG.12727";
2B	StringTie	exon	416718296	416718397	1000	+	.	transcript_id "STRG.12727.1"; gene_id "STRG.12727";
2B	StringTie	exon	416718512	416718576	1000	+	.	transcript_id "STRG.12727.1"; gene_id "STRG.12727";
2B	StringTie	exon	416718842	416718925	1000	+	.	transcript_id "STRG.12727.1"; gene_id "STRG.12727";
2B	StringTie	exon	416719721	416719800	1000	+	.	transcript_id "STRG.12727.1"; gene_id "STRG.12727";
2B	StringTie	exon	416720809	416721025	1000	+	.	transcript_id "STRG.12727.1"; gene_id "STRG.12727";
2B	StringTie	exon	416721951	416722006	1000	+	.	transcript_id "STRG.12727.1"; gene_id "STRG.12727";
2B	StringTie	exon	416722532	416722639	1000	+	.	transcript_id "STRG.12727.1"; gene_id "STRG.12727";
2B	StringTie	exon	416723255	416723438	1000	+	.	transcript_id "STRG.12727.1"; gene_id "STRG.12727";
2B	StringTie	exon	416723644	416724068	1000	+	.	transcript_id "STRG.12727.1"; gene_id "STRG.12727";
2B	StringTie	transcript	416724174	416729256	1000	-	.	transcript_id "STRG.12728.1"; gene_id "STRG.12728"
2B	StringTie	exon	416724174	416725122	1000	-	.	transcript_id "STRG.12728.1"; gene_id "STRG.12728";
2B	StringTie	exon	416725407	416725908	1000	-	.	transcript_id "STRG.12728.1"; gene_id "STRG.12728";
2B	StringTie	exon	416728971	416729256	1000	-	.	transcript_id "STRG.12728.1"; gene_id "STRG.12728";
2B	StringTie	transcript	417347599	417350009	1000	+	.	transcript_id "STRG.12726.1"; gene_id "STRG.12726"
2B	StringTie	exon	417347599	417348049	1000	+	.	transcript_id "STRG.12726.1"; gene_id "STRG.12726";
2B	StringTie	exon	417349205	417349288	1000	+	.	transcript_id "STRG.12726.1"; gene_id "STRG.12726";
2B	StringTie	exon	417349371	417350009	1000	+	.	transcript_id "STRG.12726.1"; gene_id "STRG.12726";
2B	StringTie	transcript	417347599	417350009	1000	+	.	transcript_id "STRG.12726.2"; gene_id "STRG.12726"
2B	StringTie	exon	417347599	417349288	1000	+	.	transcript_id "STRG.12726.2"; gene_id "STRG.12726";
2B	StringTie	exon	417349371	417350009	1000	+	.	transcript_id "STRG.12726.2"; gene_id "STRG.12726";
2B	StringTie	transcript	417498721	417510773	1000	-	.	transcript_id "STRG.12731.1"; gene_id "STRG.12731"
2B	StringTie	exon	417498721	417499226	1000	-	.	transcript_id "STRG.12731.1"; gene_id "STRG.12731";
2B	StringTie	exon	417499332	417499431	1000	-	.	transcript_id "STRG.12731.1"; gene_id "STRG.12731";
2B	StringTie	exon	417499539	417499591	1000	-	.	transcript_id "STRG.12731.1"; gene_id "STRG.12731";
2B	StringTie	exon	417500092	417500238	1000	-	.	transcript_id "STRG.12731.1"; gene_id "STRG.12731";
2B	StringTie	exon	417500328	417500449	1000	-	.	transcript_id "STRG.12731.1"; gene_id "STRG.12731";
2B	StringTie	exon	417502590	417502614	1000	-	.	transcript_id "STRG.12731.1"; gene_id "STRG.12731";
2B	StringTie	exon	417502735	417502869	1000	-	.	transcript_id "STRG.12731.1"; gene_id "STRG.12731";
2B	StringTie	exon	417503880	417503993	1000	-	.	transcript_id "STRG.12731.1"; gene_id "STRG.12731";
2B	StringTie	exon	417504641	417504778	1000	-	.	transcript_id "STRG.12731.1"; gene_id "STRG.12731";
2B	StringTie	exon	417504852	417504944	1000	-	.	transcript_id "STRG.12731.1"; gene_id "STRG.12731";
2B	StringTie	exon	417505067	417505159	1000	-	.	transcript_id "STRG.12731.1"; gene_id "STRG.12731";
2B	StringTie	exon	417506385	417506491	1000	-	.	transcript_id "STRG.12731.1"; gene_id "STRG.12731";
2B	StringTie	exon	417506832	417506880	1000	-	.	transcript_id "STRG.12731.1"; gene_id "STRG.12731";
2B	StringTie	exon	417507219	417507332	1000	-	.	transcript_id "STRG.12731.1"; gene_id "STRG.12731";
2B	StringTie	exon	417507844	417507903	1000	-	.	transcript_id "STRG.12731.1"; gene_id "STRG.12731";
2B	StringTie	exon	417508012	417508080	1000	-	.	transcript_id "STRG.12731.1"; gene_id "STRG.12731";
2B	StringTie	exon	417508364	417508465	1000	-	.	transcript_id "STRG.12731.1"; gene_id "STRG.12731";
2B	StringTie	exon	417508551	417508579	1000	-	.	transcript_id "STRG.12731.1"; gene_id "STRG.12731";
2B	StringTie	exon	417508668	417508950	1000	-	.	transcript_id "STRG.12731.1"; gene_id "STRG.12731";
2B	StringTie	exon	417510309	417510773	1000	-	.	transcript_id "STRG.12731.1"; gene_id "STRG.12731";
2B	StringTie	transcript	417982288	417987329	1000	+	.	transcript_id "STRG.12729.1"; gene_id "STRG.12729"
2B	StringTie	exon	417982288	417982335	1000	+	.	transcript_id "STRG.12729.1"; gene_id "STRG.12729";
2B	StringTie	exon	417982549	417982663	1000	+	.	transcript_id "STRG.12729.1"; gene_id "STRG.12729";
2B	StringTie	exon	417985519	417985588	1000	+	.	transcript_id "STRG.12729.1"; gene_id "STRG.12729";
2B	StringTie	exon	417985668	417985716	1000	+	.	transcript_id "STRG.12729.1"; gene_id "STRG.12729";
2B	StringTie	exon	417986366	417986463	1000	+	.	transcript_id "STRG.12729.1"; gene_id "STRG.12729";
2B	StringTie	exon	417986566	417986704	1000	+	.	transcript_id "STRG.12729.1"; gene_id "STRG.12729";
2B	StringTie	exon	417986792	417987329	1000	+	.	transcript_id "STRG.12729.1"; gene_id "STRG.12729";
2B	StringTie	transcript	417991254	417993422	1000	-	.	transcript_id "STRG.12730.1"; gene_id "STRG.12730"
2B	StringTie	exon	417991254	417992008	1000	-	.	transcript_id "STRG.12730.1"; gene_id "STRG.12730";
2B	StringTie	exon	417992308	417992724	1000	-	.	transcript_id "STRG.12730.1"; gene_id "STRG.12730";
2B	StringTie	exon	417992856	417993422	1000	-	.	transcript_id "STRG.12730.1"; gene_id "STRG.12730";
2B	StringTie	transcript	418380906	418396631	1000	-	.	transcript_id "STRG.12732.1"; gene_id "STRG.12732"
2B	StringTie	exon	418380906	418381405	1000	-	.	transcript_id "STRG.12732.1"; gene_id "STRG.12732";
2B	StringTie	exon	418382185	418382378	1000	-	.	transcript_id "STRG.12732.1"; gene_id "STRG.12732";
2B	StringTie	exon	418382500	418382688	1000	-	.	transcript_id "STRG.12732.1"; gene_id "STRG.12732";
2B	StringTie	exon	418383484	418383705	1000	-	.	transcript_id "STRG.12732.1"; gene_id "STRG.12732";
2B	StringTie	exon	418395988	418396631	1000	-	.	transcript_id "STRG.12732.1"; gene_id "STRG.12732";
2B	StringTie	transcript	418491513	418493576	1000	+	.	transcript_id "STRG.12733.1"; gene_id "STRG.12733"
2B	StringTie	exon	418491513	418493152	1000	+	.	transcript_id "STRG.12733.1"; gene_id "STRG.12733";
2B	StringTie	exon	418493262	418493576	1000	+	.	transcript_id "STRG.12733.1"; gene_id "STRG.12733";
2B	StringTie	transcript	418663227	418665949	1000	+	.	transcript_id "STRG.12734.1"; gene_id "STRG.12734"
2B	StringTie	exon	418663227	418665949	1000	+	.	transcript_id "STRG.12734.1"; gene_id "STRG.12734";
2B	StringTie	transcript	418671088	418680370	1000	-	.	transcript_id "STRG.12736.1"; gene_id "STRG.12736"
2B	StringTie	exon	418671088	418671613	1000	-	.	transcript_id "STRG.12736.1"; gene_id "STRG.12736";
2B	StringTie	exon	418671772	418671935	1000	-	.	transcript_id "STRG.12736.1"; gene_id "STRG.12736";
2B	StringTie	exon	418672158	418672433	1000	-	.	transcript_id "STRG.12736.1"; gene_id "STRG.12736";
2B	StringTie	exon	418672532	418672738	1000	-	.	transcript_id "STRG.12736.1"; gene_id "STRG.12736";
2B	StringTie	exon	418673428	418673600	1000	-	.	transcript_id "STRG.12736.1"; gene_id "STRG.12736";
2B	StringTie	exon	418679970	418680370	1000	-	.	transcript_id "STRG.12736.1"; gene_id "STRG.12736";
2B	StringTie	transcript	419213612	419215361	1000	-	.	transcript_id "STRG.12735.1"; gene_id "STRG.12735"
2B	StringTie	exon	419213612	419214268	1000	-	.	transcript_id "STRG.12735.1"; gene_id "STRG.12735";
2B	StringTie	exon	419214371	419214978	1000	-	.	transcript_id "STRG.12735.1"; gene_id "STRG.12735";
2B	StringTie	exon	419215203	419215361	1000	-	.	transcript_id "STRG.12735.1"; gene_id "STRG.12735";
2B	StringTie	transcript	419323105	419328848	1000	+	.	transcript_id "STRG.12737.1"; gene_id "STRG.12737"
2B	StringTie	exon	419323105	419323604	1000	+	.	transcript_id "STRG.12737.1"; gene_id "STRG.12737";
2B	StringTie	exon	419324128	419324301	1000	+	.	transcript_id "STRG.12737.1"; gene_id "STRG.12737";
2B	StringTie	exon	419324416	419324739	1000	+	.	transcript_id "STRG.12737.1"; gene_id "STRG.12737";
2B	StringTie	exon	419325401	419327179	1000	+	.	transcript_id "STRG.12737.1"; gene_id "STRG.12737";
2B	StringTie	exon	419328079	419328848	1000	+	.	transcript_id "STRG.12737.1"; gene_id "STRG.12737";
2B	StringTie	transcript	419963621	419966087	1000	+	.	transcript_id "STRG.12738.1"; gene_id "STRG.12738"
2B	StringTie	exon	419963621	419963952	1000	+	.	transcript_id "STRG.12738.1"; gene_id "STRG.12738";
2B	StringTie	exon	419964048	419964210	1000	+	.	transcript_id "STRG.12738.1"; gene_id "STRG.12738";
2B	StringTie	exon	419964329	419966087	1000	+	.	transcript_id "STRG.12738.1"; gene_id "STRG.12738";
2B	StringTie	transcript	420480631	420481600	1000	+	.	transcript_id "STRG.12739.1"; gene_id "STRG.12739"
2B	StringTie	exon	420480631	420480904	1000	+	.	transcript_id "STRG.12739.1"; gene_id "STRG.12739";
2B	StringTie	exon	420480991	420481600	1000	+	.	transcript_id "STRG.12739.1"; gene_id "STRG.12739";
2B	StringTie	transcript	420480631	420482831	1000	+	.	transcript_id "STRG.12739.2"; gene_id "STRG.12739"
2B	StringTie	exon	420480631	420480904	1000	+	.	transcript_id "STRG.12739.2"; gene_id "STRG.12739";
2B	StringTie	exon	420480991	420481272	1000	+	.	transcript_id "STRG.12739.2"; gene_id "STRG.12739";
2B	StringTie	exon	420481951	420482831	1000	+	.	transcript_id "STRG.12739.2"; gene_id "STRG.12739";
2B	StringTie	transcript	420823562	420826886	1000	+	.	transcript_id "STRG.12740.1"; gene_id "STRG.12740"
2B	StringTie	exon	420823562	420825945	1000	+	.	transcript_id "STRG.12740.1"; gene_id "STRG.12740";
2B	StringTie	exon	420826589	420826886	1000	+	.	transcript_id "STRG.12740.1"; gene_id "STRG.12740";
2B	StringTie	transcript	420990215	420991515	1000	+	.	transcript_id "STRG.12741.1"; gene_id "STRG.12741"
2B	StringTie	exon	420990215	420991515	1000	+	.	transcript_id "STRG.12741.1"; gene_id "STRG.12741";
2B	StringTie	transcript	421438856	421442654	1000	+	.	transcript_id "STRG.12744.1"; gene_id "STRG.12744"
2B	StringTie	exon	421438856	421439230	1000	+	.	transcript_id "STRG.12744.1"; gene_id "STRG.12744";
2B	StringTie	exon	421440748	421440851	1000	+	.	transcript_id "STRG.12744.1"; gene_id "STRG.12744";
2B	StringTie	exon	421441731	421441844	1000	+	.	transcript_id "STRG.12744.1"; gene_id "STRG.12744";
2B	StringTie	exon	421442034	421442117	1000	+	.	transcript_id "STRG.12744.1"; gene_id "STRG.12744";
2B	StringTie	exon	421442216	421442654	1000	+	.	transcript_id "STRG.12744.1"; gene_id "STRG.12744";
2B	StringTie	transcript	421442748	421446973	1000	-	.	transcript_id "STRG.12745.1"; gene_id "STRG.12745"
2B	StringTie	exon	421442748	421443040	1000	-	.	transcript_id "STRG.12745.1"; gene_id "STRG.12745";
2B	StringTie	exon	421443224	421443374	1000	-	.	transcript_id "STRG.12745.1"; gene_id "STRG.12745";
2B	StringTie	exon	421443796	421443918	1000	-	.	transcript_id "STRG.12745.1"; gene_id "STRG.12745";
2B	StringTie	exon	421444586	421444867	1000	-	.	transcript_id "STRG.12745.1"; gene_id "STRG.12745";
2B	StringTie	exon	421445700	421445911	1000	-	.	transcript_id "STRG.12745.1"; gene_id "STRG.12745";
2B	StringTie	exon	421446660	421446973	1000	-	.	transcript_id "STRG.12745.1"; gene_id "STRG.12745";
2B	StringTie	transcript	421442748	421446973	1000	-	.	transcript_id "STRG.12745.2"; gene_id "STRG.12745"
2B	StringTie	exon	421442748	421443040	1000	-	.	transcript_id "STRG.12745.2"; gene_id "STRG.12745";
2B	StringTie	exon	421443114	421443374	1000	-	.	transcript_id "STRG.12745.2"; gene_id "STRG.12745";
2B	StringTie	exon	421443796	421443918	1000	-	.	transcript_id "STRG.12745.2"; gene_id "STRG.12745";
2B	StringTie	exon	421444586	421444867	1000	-	.	transcript_id "STRG.12745.2"; gene_id "STRG.12745";
2B	StringTie	exon	421445700	421445911	1000	-	.	transcript_id "STRG.12745.2"; gene_id "STRG.12745";
2B	StringTie	exon	421446660	421446973	1000	-	.	transcript_id "STRG.12745.2"; gene_id "STRG.12745";
2B	StringTie	transcript	422184657	422193691	1000	+	.	transcript_id "STRG.12743.1"; gene_id "STRG.12743"
2B	StringTie	exon	422184657	422184988	1000	+	.	transcript_id "STRG.12743.1"; gene_id "STRG.12743";
2B	StringTie	exon	422185108	422185169	1000	+	.	transcript_id "STRG.12743.1"; gene_id "STRG.12743";
2B	StringTie	exon	422185598	422185701	1000	+	.	transcript_id "STRG.12743.1"; gene_id "STRG.12743";
2B	StringTie	exon	422185805	422185886	1000	+	.	transcript_id "STRG.12743.1"; gene_id "STRG.12743";
2B	StringTie	exon	422185979	422186038	1000	+	.	transcript_id "STRG.12743.1"; gene_id "STRG.12743";
2B	StringTie	exon	422186125	422186179	1000	+	.	transcript_id "STRG.12743.1"; gene_id "STRG.12743";
2B	StringTie	exon	422186600	422186619	1000	+	.	transcript_id "STRG.12743.1"; gene_id "STRG.12743";
2B	StringTie	exon	422186722	422186805	1000	+	.	transcript_id "STRG.12743.1"; gene_id "STRG.12743";
2B	StringTie	exon	422186884	422186948	1000	+	.	transcript_id "STRG.12743.1"; gene_id "STRG.12743";
2B	StringTie	exon	422187286	422187334	1000	+	.	transcript_id "STRG.12743.1"; gene_id "STRG.12743";
2B	StringTie	exon	422187415	422187462	1000	+	.	transcript_id "STRG.12743.1"; gene_id "STRG.12743";
2B	StringTie	exon	422187555	422187644	1000	+	.	transcript_id "STRG.12743.1"; gene_id "STRG.12743";
2B	StringTie	exon	422187716	422187775	1000	+	.	transcript_id "STRG.12743.1"; gene_id "STRG.12743";
2B	StringTie	exon	422187874	422187933	1000	+	.	transcript_id "STRG.12743.1"; gene_id "STRG.12743";
2B	StringTie	exon	422188178	422188252	1000	+	.	transcript_id "STRG.12743.1"; gene_id "STRG.12743";
2B	StringTie	exon	422188344	422188429	1000	+	.	transcript_id "STRG.12743.1"; gene_id "STRG.12743";
2B	StringTie	exon	422188705	422188798	1000	+	.	transcript_id "STRG.12743.1"; gene_id "STRG.12743";
2B	StringTie	exon	422188880	422188987	1000	+	.	transcript_id "STRG.12743.1"; gene_id "STRG.12743";
2B	StringTie	exon	422189086	422189167	1000	+	.	transcript_id "STRG.12743.1"; gene_id "STRG.12743";
2B	StringTie	exon	422193257	422193691	1000	+	.	transcript_id "STRG.12743.1"; gene_id "STRG.12743";
2B	StringTie	transcript	422430479	422433022	1000	-	.	transcript_id "STRG.12742.1"; gene_id "STRG.12742"
2B	StringTie	exon	422430479	422432151	1000	-	.	transcript_id "STRG.12742.1"; gene_id "STRG.12742";
2B	StringTie	exon	422432272	422433022	1000	-	.	transcript_id "STRG.12742.1"; gene_id "STRG.12742";
2B	StringTie	transcript	423365339	423374321	1000	+	.	transcript_id "STRG.12747.1"; gene_id "STRG.12747"
2B	StringTie	exon	423365339	423365698	1000	+	.	transcript_id "STRG.12747.1"; gene_id "STRG.12747";
2B	StringTie	exon	423366426	423366551	1000	+	.	transcript_id "STRG.12747.1"; gene_id "STRG.12747";
2B	StringTie	exon	423366627	423366742	1000	+	.	transcript_id "STRG.12747.1"; gene_id "STRG.12747";
2B	StringTie	exon	423367867	423367955	1000	+	.	transcript_id "STRG.12747.1"; gene_id "STRG.12747";
2B	StringTie	exon	423368302	423368347	1000	+	.	transcript_id "STRG.12747.1"; gene_id "STRG.12747";
2B	StringTie	exon	423369335	423369794	1000	+	.	transcript_id "STRG.12747.1"; gene_id "STRG.12747";
2B	StringTie	exon	423370100	423370221	1000	+	.	transcript_id "STRG.12747.1"; gene_id "STRG.12747";
2B	StringTie	exon	423370752	423371168	1000	+	.	transcript_id "STRG.12747.1"; gene_id "STRG.12747";
2B	StringTie	exon	423371246	423371576	1000	+	.	transcript_id "STRG.12747.1"; gene_id "STRG.12747";
2B	StringTie	exon	423371661	423371919	1000	+	.	transcript_id "STRG.12747.1"; gene_id "STRG.12747";
2B	StringTie	exon	423372473	423373064	1000	+	.	transcript_id "STRG.12747.1"; gene_id "STRG.12747";
2B	StringTie	exon	423373204	423373530	1000	+	.	transcript_id "STRG.12747.1"; gene_id "STRG.12747";
2B	StringTie	exon	423373923	423374321	1000	+	.	transcript_id "STRG.12747.1"; gene_id "STRG.12747";
2B	StringTie	transcript	423365339	423374321	1000	+	.	transcript_id "STRG.12747.2"; gene_id "STRG.12747"
2B	StringTie	exon	423365339	423365698	1000	+	.	transcript_id "STRG.12747.2"; gene_id "STRG.12747";
2B	StringTie	exon	423366426	423366551	1000	+	.	transcript_id "STRG.12747.2"; gene_id "STRG.12747";
2B	StringTie	exon	423366627	423366742	1000	+	.	transcript_id "STRG.12747.2"; gene_id "STRG.12747";
2B	StringTie	exon	423367867	423367955	1000	+	.	transcript_id "STRG.12747.2"; gene_id "STRG.12747";
2B	StringTie	exon	423368302	423368347	1000	+	.	transcript_id "STRG.12747.2"; gene_id "STRG.12747";
2B	StringTie	exon	423369335	423369794	1000	+	.	transcript_id "STRG.12747.2"; gene_id "STRG.12747";
2B	StringTie	exon	423370100	423370221	1000	+	.	transcript_id "STRG.12747.2"; gene_id "STRG.12747";
2B	StringTie	exon	423370752	423371168	1000	+	.	transcript_id "STRG.12747.2"; gene_id "STRG.12747";
2B	StringTie	exon	423371246	423371919	1000	+	.	transcript_id "STRG.12747.2"; gene_id "STRG.12747";
2B	StringTie	exon	423372473	423373064	1000	+	.	transcript_id "STRG.12747.2"; gene_id "STRG.12747";
2B	StringTie	exon	423373204	423373530	1000	+	.	transcript_id "STRG.12747.2"; gene_id "STRG.12747";
2B	StringTie	exon	423373923	423374321	1000	+	.	transcript_id "STRG.12747.2"; gene_id "STRG.12747";
2B	StringTie	transcript	423374676	423377275	1000	-	.	transcript_id "STRG.12748.1"; gene_id "STRG.12748"
2B	StringTie	exon	423374676	423375294	1000	-	.	transcript_id "STRG.12748.1"; gene_id "STRG.12748";
2B	StringTie	exon	423376092	423376169	1000	-	.	transcript_id "STRG.12748.1"; gene_id "STRG.12748";
2B	StringTie	exon	423376829	423377275	1000	-	.	transcript_id "STRG.12748.1"; gene_id "STRG.12748";
2B	StringTie	transcript	423534984	423539580	1000	+	.	transcript_id "STRG.12746.1"; gene_id "STRG.12746"
2B	StringTie	exon	423534984	423536072	1000	+	.	transcript_id "STRG.12746.1"; gene_id "STRG.12746";
2B	StringTie	exon	423537519	423538456	1000	+	.	transcript_id "STRG.12746.1"; gene_id "STRG.12746";
2B	StringTie	exon	423538729	423539580	1000	+	.	transcript_id "STRG.12746.1"; gene_id "STRG.12746";
2B	StringTie	transcript	423534984	423539580	1000	+	.	transcript_id "STRG.12746.2"; gene_id "STRG.12746"
2B	StringTie	exon	423534984	423536072	1000	+	.	transcript_id "STRG.12746.2"; gene_id "STRG.12746";
2B	StringTie	exon	423536227	423536326	1000	+	.	transcript_id "STRG.12746.2"; gene_id "STRG.12746";
2B	StringTie	exon	423537519	423538456	1000	+	.	transcript_id "STRG.12746.2"; gene_id "STRG.12746";
2B	StringTie	exon	423538729	423539580	1000	+	.	transcript_id "STRG.12746.2"; gene_id "STRG.12746";
2B	StringTie	transcript	423541511	423545554	1000	+	.	transcript_id "STRG.12749.1"; gene_id "STRG.12749"
2B	StringTie	exon	423541511	423541861	1000	+	.	transcript_id "STRG.12749.1"; gene_id "STRG.12749";
2B	StringTie	exon	423542633	423545554	1000	+	.	transcript_id "STRG.12749.1"; gene_id "STRG.12749";
2B	StringTie	transcript	423605449	423611745	1000	-	.	transcript_id "STRG.12750.1"; gene_id "STRG.12750"
2B	StringTie	exon	423605449	423605919	1000	-	.	transcript_id "STRG.12750.1"; gene_id "STRG.12750";
2B	StringTie	exon	423605998	423606111	1000	-	.	transcript_id "STRG.12750.1"; gene_id "STRG.12750";
2B	StringTie	exon	423611469	423611745	1000	-	.	transcript_id "STRG.12750.1"; gene_id "STRG.12750";
2B	StringTie	transcript	424053604	424059862	1000	+	.	transcript_id "STRG.12752.1"; gene_id "STRG.12752"
2B	StringTie	exon	424053604	424053674	1000	+	.	transcript_id "STRG.12752.1"; gene_id "STRG.12752";
2B	StringTie	exon	424053768	424055350	1000	+	.	transcript_id "STRG.12752.1"; gene_id "STRG.12752";
2B	StringTie	exon	424055686	424055912	1000	+	.	transcript_id "STRG.12752.1"; gene_id "STRG.12752";
2B	StringTie	exon	424055998	424056330	1000	+	.	transcript_id "STRG.12752.1"; gene_id "STRG.12752";
2B	StringTie	exon	424057275	424057521	1000	+	.	transcript_id "STRG.12752.1"; gene_id "STRG.12752";
2B	StringTie	exon	424058184	424058312	1000	+	.	transcript_id "STRG.12752.1"; gene_id "STRG.12752";
2B	StringTie	exon	424058410	424058625	1000	+	.	transcript_id "STRG.12752.1"; gene_id "STRG.12752";
2B	StringTie	exon	424058725	424058848	1000	+	.	transcript_id "STRG.12752.1"; gene_id "STRG.12752";
2B	StringTie	exon	424059206	424059862	1000	+	.	transcript_id "STRG.12752.1"; gene_id "STRG.12752";
2B	StringTie	transcript	424186539	424189703	1000	+	.	transcript_id "STRG.12751.1"; gene_id "STRG.12751"
2B	StringTie	exon	424186539	424186666	1000	+	.	transcript_id "STRG.12751.1"; gene_id "STRG.12751";
2B	StringTie	exon	424186789	424187044	1000	+	.	transcript_id "STRG.12751.1"; gene_id "STRG.12751";
2B	StringTie	exon	424187956	424188170	1000	+	.	transcript_id "STRG.12751.1"; gene_id "STRG.12751";
2B	StringTie	exon	424188282	424188369	1000	+	.	transcript_id "STRG.12751.1"; gene_id "STRG.12751";
2B	StringTie	exon	424188861	424189703	1000	+	.	transcript_id "STRG.12751.1"; gene_id "STRG.12751";
2B	StringTie	transcript	425048851	425053397	1000	+	.	transcript_id "STRG.12754.1"; gene_id "STRG.12754"
2B	StringTie	exon	425048851	425049316	1000	+	.	transcript_id "STRG.12754.1"; gene_id "STRG.12754";
2B	StringTie	exon	425049781	425049953	1000	+	.	transcript_id "STRG.12754.1"; gene_id "STRG.12754";
2B	StringTie	exon	425050068	425050165	1000	+	.	transcript_id "STRG.12754.1"; gene_id "STRG.12754";
2B	StringTie	exon	425051023	425051160	1000	+	.	transcript_id "STRG.12754.1"; gene_id "STRG.12754";
2B	StringTie	exon	425051397	425051586	1000	+	.	transcript_id "STRG.12754.1"; gene_id "STRG.12754";
2B	StringTie	exon	425052040	425052172	1000	+	.	transcript_id "STRG.12754.1"; gene_id "STRG.12754";
2B	StringTie	exon	425052265	425053397	1000	+	.	transcript_id "STRG.12754.1"; gene_id "STRG.12754";
2B	StringTie	transcript	425127728	425135293	1000	-	.	transcript_id "STRG.12753.1"; gene_id "STRG.12753"
2B	StringTie	exon	425127728	425128094	1000	-	.	transcript_id "STRG.12753.1"; gene_id "STRG.12753";
2B	StringTie	exon	425129294	425129422	1000	-	.	transcript_id "STRG.12753.1"; gene_id "STRG.12753";
2B	StringTie	exon	425129500	425129610	1000	-	.	transcript_id "STRG.12753.1"; gene_id "STRG.12753";
2B	StringTie	exon	425130007	425130587	1000	-	.	transcript_id "STRG.12753.1"; gene_id "STRG.12753";
2B	StringTie	exon	425131148	425131281	1000	-	.	transcript_id "STRG.12753.1"; gene_id "STRG.12753";
2B	StringTie	exon	425131754	425131899	1000	-	.	transcript_id "STRG.12753.1"; gene_id "STRG.12753";
2B	StringTie	exon	425132896	425133066	1000	-	.	transcript_id "STRG.12753.1"; gene_id "STRG.12753";
2B	StringTie	exon	425133818	425134377	1000	-	.	transcript_id "STRG.12753.1"; gene_id "STRG.12753";
2B	StringTie	exon	425134722	425135293	1000	-	.	transcript_id "STRG.12753.1"; gene_id "STRG.12753";
2B	StringTie	transcript	425515998	425518175	1000	+	.	transcript_id "STRG.12756.1"; gene_id "STRG.12756"
2B	StringTie	exon	425515998	425516106	1000	+	.	transcript_id "STRG.12756.1"; gene_id "STRG.12756";
2B	StringTie	exon	425516377	425516537	1000	+	.	transcript_id "STRG.12756.1"; gene_id "STRG.12756";
2B	StringTie	exon	425516646	425516713	1000	+	.	transcript_id "STRG.12756.1"; gene_id "STRG.12756";
2B	StringTie	exon	425516804	425518175	1000	+	.	transcript_id "STRG.12756.1"; gene_id "STRG.12756";
2B	StringTie	transcript	425838207	425840508	1000	-	.	transcript_id "STRG.12755.1"; gene_id "STRG.12755"
2B	StringTie	exon	425838207	425839534	1000	-	.	transcript_id "STRG.12755.1"; gene_id "STRG.12755";
2B	StringTie	exon	425839617	425840508	1000	-	.	transcript_id "STRG.12755.1"; gene_id "STRG.12755";
2B	StringTie	transcript	426245614	426249572	1000	-	.	transcript_id "STRG.12757.1"; gene_id "STRG.12757"
2B	StringTie	exon	426245614	426246097	1000	-	.	transcript_id "STRG.12757.1"; gene_id "STRG.12757";
2B	StringTie	exon	426247271	426247441	1000	-	.	transcript_id "STRG.12757.1"; gene_id "STRG.12757";
2B	StringTie	exon	426249118	426249572	1000	-	.	transcript_id "STRG.12757.1"; gene_id "STRG.12757";
2B	StringTie	transcript	426917293	426922320	1000	-	.	transcript_id "STRG.12758.1"; gene_id "STRG.12758"
2B	StringTie	exon	426917293	426917978	1000	-	.	transcript_id "STRG.12758.1"; gene_id "STRG.12758";
2B	StringTie	exon	426918088	426921755	1000	-	.	transcript_id "STRG.12758.1"; gene_id "STRG.12758";
2B	StringTie	exon	426921886	426922320	1000	-	.	transcript_id "STRG.12758.1"; gene_id "STRG.12758";
2B	StringTie	transcript	426917293	426922320	1000	-	.	transcript_id "STRG.12758.2"; gene_id "STRG.12758"
2B	StringTie	exon	426917293	426917978	1000	-	.	transcript_id "STRG.12758.2"; gene_id "STRG.12758";
2B	StringTie	exon	426918088	426918373	1000	-	.	transcript_id "STRG.12758.2"; gene_id "STRG.12758";
2B	StringTie	exon	426919726	426919806	1000	-	.	transcript_id "STRG.12758.2"; gene_id "STRG.12758";
2B	StringTie	exon	426921669	426921755	1000	-	.	transcript_id "STRG.12758.2"; gene_id "STRG.12758";
2B	StringTie	exon	426921886	426922320	1000	-	.	transcript_id "STRG.12758.2"; gene_id "STRG.12758";
2B	StringTie	transcript	427926729	427931602	1000	+	.	transcript_id "STRG.12760.1"; gene_id "STRG.12760"
2B	StringTie	exon	427926729	427927167	1000	+	.	transcript_id "STRG.12760.1"; gene_id "STRG.12760";
2B	StringTie	exon	427927770	427927969	1000	+	.	transcript_id "STRG.12760.1"; gene_id "STRG.12760";
2B	StringTie	exon	427928347	427928536	1000	+	.	transcript_id "STRG.12760.1"; gene_id "STRG.12760";
2B	StringTie	exon	427929811	427930202	1000	+	.	transcript_id "STRG.12760.1"; gene_id "STRG.12760";
2B	StringTie	exon	427930609	427931602	1000	+	.	transcript_id "STRG.12760.1"; gene_id "STRG.12760";
2B	StringTie	transcript	428622698	428626093	1000	-	.	transcript_id "STRG.12759.1"; gene_id "STRG.12759"
2B	StringTie	exon	428622698	428623129	1000	-	.	transcript_id "STRG.12759.1"; gene_id "STRG.12759";
2B	StringTie	exon	428623626	428624625	1000	-	.	transcript_id "STRG.12759.1"; gene_id "STRG.12759";
2B	StringTie	exon	428624720	428624851	1000	-	.	transcript_id "STRG.12759.1"; gene_id "STRG.12759";
2B	StringTie	exon	428624936	428625605	1000	-	.	transcript_id "STRG.12759.1"; gene_id "STRG.12759";
2B	StringTie	exon	428625689	428626093	1000	-	.	transcript_id "STRG.12759.1"; gene_id "STRG.12759";
2B	StringTie	transcript	428623283	428626093	1000	-	.	transcript_id "STRG.12759.2"; gene_id "STRG.12759"
2B	StringTie	exon	428623283	428623776	1000	-	.	transcript_id "STRG.12759.2"; gene_id "STRG.12759";
2B	StringTie	exon	428624504	428624625	1000	-	.	transcript_id "STRG.12759.2"; gene_id "STRG.12759";
2B	StringTie	exon	428624720	428624851	1000	-	.	transcript_id "STRG.12759.2"; gene_id "STRG.12759";
2B	StringTie	exon	428624936	428625025	1000	-	.	transcript_id "STRG.12759.2"; gene_id "STRG.12759";
2B	StringTie	exon	428625399	428625605	1000	-	.	transcript_id "STRG.12759.2"; gene_id "STRG.12759";
2B	StringTie	exon	428625689	428626093	1000	-	.	transcript_id "STRG.12759.2"; gene_id "STRG.12759";
2B	StringTie	transcript	429201643	429203888	1000	-	.	transcript_id "STRG.12761.1"; gene_id "STRG.12761"
2B	StringTie	exon	429201643	429202371	1000	-	.	transcript_id "STRG.12761.1"; gene_id "STRG.12761";
2B	StringTie	exon	429202443	429202668	1000	-	.	transcript_id "STRG.12761.1"; gene_id "STRG.12761";
2B	StringTie	exon	429202744	429203256	1000	-	.	transcript_id "STRG.12761.1"; gene_id "STRG.12761";
2B	StringTie	exon	429203563	429203888	1000	-	.	transcript_id "STRG.12761.1"; gene_id "STRG.12761";
2B	StringTie	transcript	429213154	429217582	1000	+	.	transcript_id "STRG.12762.1"; gene_id "STRG.12762"
2B	StringTie	exon	429213154	429213335	1000	+	.	transcript_id "STRG.12762.1"; gene_id "STRG.12762";
2B	StringTie	exon	429213448	429214368	1000	+	.	transcript_id "STRG.12762.1"; gene_id "STRG.12762";
2B	StringTie	exon	429215045	429215540	1000	+	.	transcript_id "STRG.12762.1"; gene_id "STRG.12762";
2B	StringTie	exon	429215635	429216451	1000	+	.	transcript_id "STRG.12762.1"; gene_id "STRG.12762";
2B	StringTie	exon	429216793	429217582	1000	+	.	transcript_id "STRG.12762.1"; gene_id "STRG.12762";
2B	StringTie	transcript	429213154	429217582	1000	+	.	transcript_id "STRG.12762.2"; gene_id "STRG.12762"
2B	StringTie	exon	429213154	429213335	1000	+	.	transcript_id "STRG.12762.2"; gene_id "STRG.12762";
2B	StringTie	exon	429213448	429214368	1000	+	.	transcript_id "STRG.12762.2"; gene_id "STRG.12762";
2B	StringTie	exon	429215045	429215540	1000	+	.	transcript_id "STRG.12762.2"; gene_id "STRG.12762";
2B	StringTie	exon	429215635	429216451	1000	+	.	transcript_id "STRG.12762.2"; gene_id "STRG.12762";
2B	StringTie	exon	429216793	429216942	1000	+	.	transcript_id "STRG.12762.2"; gene_id "STRG.12762";
2B	StringTie	exon	429217242	429217582	1000	+	.	transcript_id "STRG.12762.2"; gene_id "STRG.12762";
2B	StringTie	transcript	429311840	429320488	1000	-	.	transcript_id "STRG.12763.1"; gene_id "STRG.12763"
2B	StringTie	exon	429311840	429312217	1000	-	.	transcript_id "STRG.12763.1"; gene_id "STRG.12763";
2B	StringTie	exon	429312619	429313588	1000	-	.	transcript_id "STRG.12763.1"; gene_id "STRG.12763";
2B	StringTie	exon	429314223	429314276	1000	-	.	transcript_id "STRG.12763.1"; gene_id "STRG.12763";
2B	StringTie	exon	429317074	429317289	1000	-	.	transcript_id "STRG.12763.1"; gene_id "STRG.12763";
2B	StringTie	exon	429317386	429317593	1000	-	.	transcript_id "STRG.12763.1"; gene_id "STRG.12763";
2B	StringTie	exon	429317672	429317700	1000	-	.	transcript_id "STRG.12763.1"; gene_id "STRG.12763";
2B	StringTie	exon	429317899	429317967	1000	-	.	transcript_id "STRG.12763.1"; gene_id "STRG.12763";
2B	StringTie	exon	429318079	429318140	1000	-	.	transcript_id "STRG.12763.1"; gene_id "STRG.12763";
2B	StringTie	exon	429318513	429318590	1000	-	.	transcript_id "STRG.12763.1"; gene_id "STRG.12763";
2B	StringTie	exon	429318717	429318789	1000	-	.	transcript_id "STRG.12763.1"; gene_id "STRG.12763";
2B	StringTie	exon	429320081	429320488	1000	-	.	transcript_id "STRG.12763.1"; gene_id "STRG.12763";
2B	StringTie	transcript	429510182	429524910	1000	-	.	transcript_id "STRG.12764.1"; gene_id "STRG.12764"
2B	StringTie	exon	429510182	429510875	1000	-	.	transcript_id "STRG.12764.1"; gene_id "STRG.12764";
2B	StringTie	exon	429519363	429523570	1000	-	.	transcript_id "STRG.12764.1"; gene_id "STRG.12764";
2B	StringTie	exon	429523906	429524011	1000	-	.	transcript_id "STRG.12764.1"; gene_id "STRG.12764";
2B	StringTie	exon	429524663	429524910	1000	-	.	transcript_id "STRG.12764.1"; gene_id "STRG.12764";
2B	StringTie	transcript	429510989	429524910	1000	-	.	transcript_id "STRG.12764.2"; gene_id "STRG.12764"
2B	StringTie	exon	429510989	429511422	1000	-	.	transcript_id "STRG.12764.2"; gene_id "STRG.12764";
2B	StringTie	exon	429519363	429523570	1000	-	.	transcript_id "STRG.12764.2"; gene_id "STRG.12764";
2B	StringTie	exon	429523906	429524011	1000	-	.	transcript_id "STRG.12764.2"; gene_id "STRG.12764";
2B	StringTie	exon	429524663	429524910	1000	-	.	transcript_id "STRG.12764.2"; gene_id "STRG.12764";
2B	StringTie	transcript	430254839	430262231	1000	-	.	transcript_id "STRG.12765.1"; gene_id "STRG.12765"
2B	StringTie	exon	430254839	430255570	1000	-	.	transcript_id "STRG.12765.1"; gene_id "STRG.12765";
2B	StringTie	exon	430256162	430256474	1000	-	.	transcript_id "STRG.12765.1"; gene_id "STRG.12765";
2B	StringTie	exon	430256642	430256703	1000	-	.	transcript_id "STRG.12765.1"; gene_id "STRG.12765";
2B	StringTie	exon	430258731	430258790	1000	-	.	transcript_id "STRG.12765.1"; gene_id "STRG.12765";
2B	StringTie	exon	430258872	430258979	1000	-	.	transcript_id "STRG.12765.1"; gene_id "STRG.12765";
2B	StringTie	exon	430259096	430259205	1000	-	.	transcript_id "STRG.12765.1"; gene_id "STRG.12765";
2B	StringTie	exon	430259302	430259347	1000	-	.	transcript_id "STRG.12765.1"; gene_id "STRG.12765";
2B	StringTie	exon	430259449	430259521	1000	-	.	transcript_id "STRG.12765.1"; gene_id "STRG.12765";
2B	StringTie	exon	430259602	430259732	1000	-	.	transcript_id "STRG.12765.1"; gene_id "STRG.12765";
2B	StringTie	exon	430259918	430260004	1000	-	.	transcript_id "STRG.12765.1"; gene_id "STRG.12765";
2B	StringTie	exon	430260436	430260533	1000	-	.	transcript_id "STRG.12765.1"; gene_id "STRG.12765";
2B	StringTie	exon	430261765	430261875	1000	-	.	transcript_id "STRG.12765.1"; gene_id "STRG.12765";
2B	StringTie	exon	430261970	430262231	1000	-	.	transcript_id "STRG.12765.1"; gene_id "STRG.12765";
2B	StringTie	transcript	432139195	432140424	1000	-	.	transcript_id "STRG.12769.1"; gene_id "STRG.12769"
2B	StringTie	exon	432139195	432139913	1000	-	.	transcript_id "STRG.12769.1"; gene_id "STRG.12769";
2B	StringTie	exon	432140058	432140133	1000	-	.	transcript_id "STRG.12769.1"; gene_id "STRG.12769";
2B	StringTie	exon	432140298	432140424	1000	-	.	transcript_id "STRG.12769.1"; gene_id "STRG.12769";
2B	StringTie	transcript	432140934	432148859	1000	-	.	transcript_id "STRG.12770.1"; gene_id "STRG.12770"
2B	StringTie	exon	432140934	432142431	1000	-	.	transcript_id "STRG.12770.1"; gene_id "STRG.12770";
2B	StringTie	exon	432142675	432142764	1000	-	.	transcript_id "STRG.12770.1"; gene_id "STRG.12770";
2B	StringTie	exon	432142847	432142922	1000	-	.	transcript_id "STRG.12770.1"; gene_id "STRG.12770";
2B	StringTie	exon	432143684	432143901	1000	-	.	transcript_id "STRG.12770.1"; gene_id "STRG.12770";
2B	StringTie	exon	432144100	432144315	1000	-	.	transcript_id "STRG.12770.1"; gene_id "STRG.12770";
2B	StringTie	exon	432145449	432145634	1000	-	.	transcript_id "STRG.12770.1"; gene_id "STRG.12770";
2B	StringTie	exon	432145718	432145840	1000	-	.	transcript_id "STRG.12770.1"; gene_id "STRG.12770";
2B	StringTie	exon	432145927	432146042	1000	-	.	transcript_id "STRG.12770.1"; gene_id "STRG.12770";
2B	StringTie	exon	432147261	432147846	1000	-	.	transcript_id "STRG.12770.1"; gene_id "STRG.12770";
2B	StringTie	exon	432148721	432148859	1000	-	.	transcript_id "STRG.12770.1"; gene_id "STRG.12770";
2B	StringTie	transcript	432140934	432148859	1000	-	.	transcript_id "STRG.12770.2"; gene_id "STRG.12770"
2B	StringTie	exon	432140934	432142431	1000	-	.	transcript_id "STRG.12770.2"; gene_id "STRG.12770";
2B	StringTie	exon	432142675	432142764	1000	-	.	transcript_id "STRG.12770.2"; gene_id "STRG.12770";
2B	StringTie	exon	432142847	432142922	1000	-	.	transcript_id "STRG.12770.2"; gene_id "STRG.12770";
2B	StringTie	exon	432143684	432143901	1000	-	.	transcript_id "STRG.12770.2"; gene_id "STRG.12770";
2B	StringTie	exon	432144100	432144315	1000	-	.	transcript_id "STRG.12770.2"; gene_id "STRG.12770";
2B	StringTie	exon	432145449	432145634	1000	-	.	transcript_id "STRG.12770.2"; gene_id "STRG.12770";
2B	StringTie	exon	432145718	432145840	1000	-	.	transcript_id "STRG.12770.2"; gene_id "STRG.12770";
2B	StringTie	exon	432145927	432146042	1000	-	.	transcript_id "STRG.12770.2"; gene_id "STRG.12770";
2B	StringTie	exon	432147261	432147846	1000	-	.	transcript_id "STRG.12770.2"; gene_id "STRG.12770";
2B	StringTie	exon	432148707	432148859	1000	-	.	transcript_id "STRG.12770.2"; gene_id "STRG.12770";
2B	StringTie	transcript	432140934	432148859	1000	-	.	transcript_id "STRG.12770.3"; gene_id "STRG.12770"
2B	StringTie	exon	432140934	432142431	1000	-	.	transcript_id "STRG.12770.3"; gene_id "STRG.12770";
2B	StringTie	exon	432142675	432142764	1000	-	.	transcript_id "STRG.12770.3"; gene_id "STRG.12770";
2B	StringTie	exon	432142847	432142922	1000	-	.	transcript_id "STRG.12770.3"; gene_id "STRG.12770";
2B	StringTie	exon	432143684	432143901	1000	-	.	transcript_id "STRG.12770.3"; gene_id "STRG.12770";
2B	StringTie	exon	432144100	432144315	1000	-	.	transcript_id "STRG.12770.3"; gene_id "STRG.12770";
2B	StringTie	exon	432145449	432145634	1000	-	.	transcript_id "STRG.12770.3"; gene_id "STRG.12770";
2B	StringTie	exon	432145718	432145840	1000	-	.	transcript_id "STRG.12770.3"; gene_id "STRG.12770";
2B	StringTie	exon	432145927	432146042	1000	-	.	transcript_id "STRG.12770.3"; gene_id "STRG.12770";
2B	StringTie	exon	432147261	432147846	1000	-	.	transcript_id "STRG.12770.3"; gene_id "STRG.12770";
2B	StringTie	exon	432148525	432148859	1000	-	.	transcript_id "STRG.12770.3"; gene_id "STRG.12770";
2B	StringTie	transcript	432140934	432148859	1000	-	.	transcript_id "STRG.12770.4"; gene_id "STRG.12770"
2B	StringTie	exon	432140934	432142431	1000	-	.	transcript_id "STRG.12770.4"; gene_id "STRG.12770";
2B	StringTie	exon	432142675	432142764	1000	-	.	transcript_id "STRG.12770.4"; gene_id "STRG.12770";
2B	StringTie	exon	432142847	432142922	1000	-	.	transcript_id "STRG.12770.4"; gene_id "STRG.12770";
2B	StringTie	exon	432143684	432143901	1000	-	.	transcript_id "STRG.12770.4"; gene_id "STRG.12770";
2B	StringTie	exon	432144100	432144315	1000	-	.	transcript_id "STRG.12770.4"; gene_id "STRG.12770";
2B	StringTie	exon	432145449	432145634	1000	-	.	transcript_id "STRG.12770.4"; gene_id "STRG.12770";
2B	StringTie	exon	432145718	432145840	1000	-	.	transcript_id "STRG.12770.4"; gene_id "STRG.12770";
2B	StringTie	exon	432145927	432146042	1000	-	.	transcript_id "STRG.12770.4"; gene_id "STRG.12770";
2B	StringTie	exon	432147261	432147846	1000	-	.	transcript_id "STRG.12770.4"; gene_id "STRG.12770";
2B	StringTie	exon	432148525	432148625	1000	-	.	transcript_id "STRG.12770.4"; gene_id "STRG.12770";
2B	StringTie	exon	432148721	432148859	1000	-	.	transcript_id "STRG.12770.4"; gene_id "STRG.12770";
2B	StringTie	transcript	432542726	432545028	1000	+	.	transcript_id "STRG.12767.1"; gene_id "STRG.12767"
2B	StringTie	exon	432542726	432543355	1000	+	.	transcript_id "STRG.12767.1"; gene_id "STRG.12767";
2B	StringTie	exon	432543945	432545028	1000	+	.	transcript_id "STRG.12767.1"; gene_id "STRG.12767";
2B	StringTie	transcript	432543645	432548785	1000	-	.	transcript_id "STRG.12768.1"; gene_id "STRG.12768"
2B	StringTie	exon	432543645	432545773	1000	-	.	transcript_id "STRG.12768.1"; gene_id "STRG.12768";
2B	StringTie	exon	432547026	432547067	1000	-	.	transcript_id "STRG.12768.1"; gene_id "STRG.12768";
2B	StringTie	exon	432547707	432548785	1000	-	.	transcript_id "STRG.12768.1"; gene_id "STRG.12768";
2B	StringTie	transcript	432543645	432548785	1000	-	.	transcript_id "STRG.12768.2"; gene_id "STRG.12768"
2B	StringTie	exon	432543645	432545776	1000	-	.	transcript_id "STRG.12768.2"; gene_id "STRG.12768";
2B	StringTie	exon	432547026	432547067	1000	-	.	transcript_id "STRG.12768.2"; gene_id "STRG.12768";
2B	StringTie	exon	432547707	432548785	1000	-	.	transcript_id "STRG.12768.2"; gene_id "STRG.12768";
2B	StringTie	transcript	433011634	433014428	1000	+	.	transcript_id "STRG.12766.1"; gene_id "STRG.12766"
2B	StringTie	exon	433011634	433011828	1000	+	.	transcript_id "STRG.12766.1"; gene_id "STRG.12766";
2B	StringTie	exon	433011945	433012016	1000	+	.	transcript_id "STRG.12766.1"; gene_id "STRG.12766";
2B	StringTie	exon	433013029	433013109	1000	+	.	transcript_id "STRG.12766.1"; gene_id "STRG.12766";
2B	StringTie	exon	433013758	433014428	1000	+	.	transcript_id "STRG.12766.1"; gene_id "STRG.12766";
2B	StringTie	transcript	433557007	433565382	1000	+	.	transcript_id "STRG.12774.1"; gene_id "STRG.12774"
2B	StringTie	exon	433557007	433557470	1000	+	.	transcript_id "STRG.12774.1"; gene_id "STRG.12774";
2B	StringTie	exon	433558044	433558137	1000	+	.	transcript_id "STRG.12774.1"; gene_id "STRG.12774";
2B	StringTie	exon	433558784	433559125	1000	+	.	transcript_id "STRG.12774.1"; gene_id "STRG.12774";
2B	StringTie	exon	433559542	433559942	1000	+	.	transcript_id "STRG.12774.1"; gene_id "STRG.12774";
2B	StringTie	exon	433560024	433560182	1000	+	.	transcript_id "STRG.12774.1"; gene_id "STRG.12774";
2B	StringTie	exon	433560364	433560480	1000	+	.	transcript_id "STRG.12774.1"; gene_id "STRG.12774";
2B	StringTie	exon	433560560	433560708	1000	+	.	transcript_id "STRG.12774.1"; gene_id "STRG.12774";
2B	StringTie	exon	433561578	433561669	1000	+	.	transcript_id "STRG.12774.1"; gene_id "STRG.12774";
2B	StringTie	exon	433561750	433562211	1000	+	.	transcript_id "STRG.12774.1"; gene_id "STRG.12774";
2B	StringTie	exon	433562474	433563113	1000	+	.	transcript_id "STRG.12774.1"; gene_id "STRG.12774";
2B	StringTie	exon	433563220	433563304	1000	+	.	transcript_id "STRG.12774.1"; gene_id "STRG.12774";
2B	StringTie	exon	433563400	433563468	1000	+	.	transcript_id "STRG.12774.1"; gene_id "STRG.12774";
2B	StringTie	exon	433563744	433563923	1000	+	.	transcript_id "STRG.12774.1"; gene_id "STRG.12774";
2B	StringTie	exon	433564777	433565382	1000	+	.	transcript_id "STRG.12774.1"; gene_id "STRG.12774";
2B	StringTie	transcript	434032803	434037642	1000	-	.	transcript_id "STRG.12771.1"; gene_id "STRG.12771"
2B	StringTie	exon	434032803	434033364	1000	-	.	transcript_id "STRG.12771.1"; gene_id "STRG.12771";
2B	StringTie	exon	434033765	434033870	1000	-	.	transcript_id "STRG.12771.1"; gene_id "STRG.12771";
2B	StringTie	exon	434037097	434037642	1000	-	.	transcript_id "STRG.12771.1"; gene_id "STRG.12771";
2B	StringTie	transcript	434125788	434128180	1000	+	.	transcript_id "STRG.12772.1"; gene_id "STRG.12772"
2B	StringTie	exon	434125788	434126348	1000	+	.	transcript_id "STRG.12772.1"; gene_id "STRG.12772";
2B	StringTie	exon	434126779	434128180	1000	+	.	transcript_id "STRG.12772.1"; gene_id "STRG.12772";
2B	StringTie	transcript	434255396	434258109	1000	-	.	transcript_id "STRG.12773.1"; gene_id "STRG.12773"
2B	StringTie	exon	434255396	434255697	1000	-	.	transcript_id "STRG.12773.1"; gene_id "STRG.12773";
2B	StringTie	exon	434257622	434258109	1000	-	.	transcript_id "STRG.12773.1"; gene_id "STRG.12773";
2B	StringTie	transcript	434763320	434769591	1000	+	.	transcript_id "STRG.12775.1"; gene_id "STRG.12775"
2B	StringTie	exon	434763320	434763591	1000	+	.	transcript_id "STRG.12775.1"; gene_id "STRG.12775";
2B	StringTie	exon	434765396	434765778	1000	+	.	transcript_id "STRG.12775.1"; gene_id "STRG.12775";
2B	StringTie	exon	434765855	434765972	1000	+	.	transcript_id "STRG.12775.1"; gene_id "STRG.12775";
2B	StringTie	exon	434766652	434766846	1000	+	.	transcript_id "STRG.12775.1"; gene_id "STRG.12775";
2B	StringTie	exon	434766920	434767144	1000	+	.	transcript_id "STRG.12775.1"; gene_id "STRG.12775";
2B	StringTie	exon	434767570	434767629	1000	+	.	transcript_id "STRG.12775.1"; gene_id "STRG.12775";
2B	StringTie	exon	434767774	434767854	1000	+	.	transcript_id "STRG.12775.1"; gene_id "STRG.12775";
2B	StringTie	exon	434767934	434768339	1000	+	.	transcript_id "STRG.12775.1"; gene_id "STRG.12775";
2B	StringTie	exon	434769022	434769591	1000	+	.	transcript_id "STRG.12775.1"; gene_id "STRG.12775";
2B	StringTie	transcript	435097559	435099873	1000	+	.	transcript_id "STRG.12776.1"; gene_id "STRG.12776"
2B	StringTie	exon	435097559	435097844	1000	+	.	transcript_id "STRG.12776.1"; gene_id "STRG.12776";
2B	StringTie	exon	435098887	435099873	1000	+	.	transcript_id "STRG.12776.1"; gene_id "STRG.12776";
2B	StringTie	transcript	435182299	435184890	1000	+	.	transcript_id "STRG.12777.1"; gene_id "STRG.12777"
2B	StringTie	exon	435182299	435182693	1000	+	.	transcript_id "STRG.12777.1"; gene_id "STRG.12777";
2B	StringTie	exon	435183222	435183610	1000	+	.	transcript_id "STRG.12777.1"; gene_id "STRG.12777";
2B	StringTie	exon	435183860	435184101	1000	+	.	transcript_id "STRG.12777.1"; gene_id "STRG.12777";
2B	StringTie	exon	435184192	435184890	1000	+	.	transcript_id "STRG.12777.1"; gene_id "STRG.12777";
2B	StringTie	transcript	435369849	435373296	1000	+	.	transcript_id "STRG.12778.1"; gene_id "STRG.12778"
2B	StringTie	exon	435369849	435369941	1000	+	.	transcript_id "STRG.12778.1"; gene_id "STRG.12778";
2B	StringTie	exon	435370353	435373296	1000	+	.	transcript_id "STRG.12778.1"; gene_id "STRG.12778";
2B	StringTie	transcript	435370844	435373296	1000	+	.	transcript_id "STRG.12778.2"; gene_id "STRG.12778"
2B	StringTie	exon	435370844	435371816	1000	+	.	transcript_id "STRG.12778.2"; gene_id "STRG.12778";
2B	StringTie	exon	435372503	435372731	1000	+	.	transcript_id "STRG.12778.2"; gene_id "STRG.12778";
2B	StringTie	exon	435372812	435373296	1000	+	.	transcript_id "STRG.12778.2"; gene_id "STRG.12778";
2B	StringTie	transcript	435499162	435501560	1000	+	.	transcript_id "STRG.12779.1"; gene_id "STRG.12779"
2B	StringTie	exon	435499162	435499751	1000	+	.	transcript_id "STRG.12779.1"; gene_id "STRG.12779";
2B	StringTie	exon	435499838	435499925	1000	+	.	transcript_id "STRG.12779.1"; gene_id "STRG.12779";
2B	StringTie	exon	435500016	435500099	1000	+	.	transcript_id "STRG.12779.1"; gene_id "STRG.12779";
2B	StringTie	exon	435500836	435501560	1000	+	.	transcript_id "STRG.12779.1"; gene_id "STRG.12779";
2B	StringTie	transcript	436053731	436064027	1000	-	.	transcript_id "STRG.12780.5"; gene_id "STRG.12780"
2B	StringTie	exon	436053731	436054315	1000	-	.	transcript_id "STRG.12780.5"; gene_id "STRG.12780";
2B	StringTie	exon	436054462	436054561	1000	-	.	transcript_id "STRG.12780.5"; gene_id "STRG.12780";
2B	StringTie	exon	436054971	436055040	1000	-	.	transcript_id "STRG.12780.5"; gene_id "STRG.12780";
2B	StringTie	exon	436056587	436056650	1000	-	.	transcript_id "STRG.12780.5"; gene_id "STRG.12780";
2B	StringTie	exon	436059304	436059477	1000	-	.	transcript_id "STRG.12780.5"; gene_id "STRG.12780";
2B	StringTie	exon	436059567	436059708	1000	-	.	transcript_id "STRG.12780.5"; gene_id "STRG.12780";
2B	StringTie	exon	436060115	436060246	1000	-	.	transcript_id "STRG.12780.5"; gene_id "STRG.12780";
2B	StringTie	exon	436060313	436060402	1000	-	.	transcript_id "STRG.12780.5"; gene_id "STRG.12780";
2B	StringTie	exon	436060948	436061007	1000	-	.	transcript_id "STRG.12780.5"; gene_id "STRG.12780";
2B	StringTie	exon	436061081	436061197	1000	-	.	transcript_id "STRG.12780.5"; gene_id "STRG.12780";
2B	StringTie	exon	436061505	436061714	1000	-	.	transcript_id "STRG.12780.5"; gene_id "STRG.12780";
2B	StringTie	exon	436062486	436062593	1000	-	.	transcript_id "STRG.12780.5"; gene_id "STRG.12780";
2B	StringTie	exon	436063952	436064027	1000	-	.	transcript_id "STRG.12780.5"; gene_id "STRG.12780";
2B	StringTie	transcript	436053731	436064569	1000	-	.	transcript_id "STRG.12780.1"; gene_id "STRG.12780"
2B	StringTie	exon	436053731	436054315	1000	-	.	transcript_id "STRG.12780.1"; gene_id "STRG.12780";
2B	StringTie	exon	436054462	436054561	1000	-	.	transcript_id "STRG.12780.1"; gene_id "STRG.12780";
2B	StringTie	exon	436054971	436055040	1000	-	.	transcript_id "STRG.12780.1"; gene_id "STRG.12780";
2B	StringTie	exon	436056587	436056650	1000	-	.	transcript_id "STRG.12780.1"; gene_id "STRG.12780";
2B	StringTie	exon	436059304	436059477	1000	-	.	transcript_id "STRG.12780.1"; gene_id "STRG.12780";
2B	StringTie	exon	436059567	436059708	1000	-	.	transcript_id "STRG.12780.1"; gene_id "STRG.12780";
2B	StringTie	exon	436060115	436060246	1000	-	.	transcript_id "STRG.12780.1"; gene_id "STRG.12780";
2B	StringTie	exon	436060313	436060402	1000	-	.	transcript_id "STRG.12780.1"; gene_id "STRG.12780";
2B	StringTie	exon	436060948	436061007	1000	-	.	transcript_id "STRG.12780.1"; gene_id "STRG.12780";
2B	StringTie	exon	436063952	436064027	1000	-	.	transcript_id "STRG.12780.1"; gene_id "STRG.12780";
2B	StringTie	exon	436064115	436064569	1000	-	.	transcript_id "STRG.12780.1"; gene_id "STRG.12780";
2B	StringTie	transcript	436053731	436064569	1000	-	.	transcript_id "STRG.12780.2"; gene_id "STRG.12780"
2B	StringTie	exon	436053731	436054315	1000	-	.	transcript_id "STRG.12780.2"; gene_id "STRG.12780";
2B	StringTie	exon	436054462	436054561	1000	-	.	transcript_id "STRG.12780.2"; gene_id "STRG.12780";
2B	StringTie	exon	436054971	436055040	1000	-	.	transcript_id "STRG.12780.2"; gene_id "STRG.12780";
2B	StringTie	exon	436056587	436056650	1000	-	.	transcript_id "STRG.12780.2"; gene_id "STRG.12780";
2B	StringTie	exon	436059304	436059477	1000	-	.	transcript_id "STRG.12780.2"; gene_id "STRG.12780";
2B	StringTie	exon	436059567	436059708	1000	-	.	transcript_id "STRG.12780.2"; gene_id "STRG.12780";
2B	StringTie	exon	436060115	436060246	1000	-	.	transcript_id "STRG.12780.2"; gene_id "STRG.12780";
2B	StringTie	exon	436060313	436060402	1000	-	.	transcript_id "STRG.12780.2"; gene_id "STRG.12780";
2B	StringTie	exon	436060948	436061007	1000	-	.	transcript_id "STRG.12780.2"; gene_id "STRG.12780";
2B	StringTie	exon	436061138	436061197	1000	-	.	transcript_id "STRG.12780.2"; gene_id "STRG.12780";
2B	StringTie	exon	436061505	436061714	1000	-	.	transcript_id "STRG.12780.2"; gene_id "STRG.12780";
2B	StringTie	exon	436063952	436064027	1000	-	.	transcript_id "STRG.12780.2"; gene_id "STRG.12780";
2B	StringTie	exon	436064115	436064569	1000	-	.	transcript_id "STRG.12780.2"; gene_id "STRG.12780";
2B	StringTie	transcript	436053731	436064569	1000	-	.	transcript_id "STRG.12780.3"; gene_id "STRG.12780"
2B	StringTie	exon	436053731	436054315	1000	-	.	transcript_id "STRG.12780.3"; gene_id "STRG.12780";
2B	StringTie	exon	436054462	436054561	1000	-	.	transcript_id "STRG.12780.3"; gene_id "STRG.12780";
2B	StringTie	exon	436054971	436055040	1000	-	.	transcript_id "STRG.12780.3"; gene_id "STRG.12780";
2B	StringTie	exon	436056587	436056650	1000	-	.	transcript_id "STRG.12780.3"; gene_id "STRG.12780";
2B	StringTie	exon	436059304	436059477	1000	-	.	transcript_id "STRG.12780.3"; gene_id "STRG.12780";
2B	StringTie	exon	436059567	436059708	1000	-	.	transcript_id "STRG.12780.3"; gene_id "STRG.12780";
2B	StringTie	exon	436060115	436060246	1000	-	.	transcript_id "STRG.12780.3"; gene_id "STRG.12780";
2B	StringTie	exon	436060313	436060402	1000	-	.	transcript_id "STRG.12780.3"; gene_id "STRG.12780";
2B	StringTie	exon	436060948	436061007	1000	-	.	transcript_id "STRG.12780.3"; gene_id "STRG.12780";
2B	StringTie	exon	436061505	436061714	1000	-	.	transcript_id "STRG.12780.3"; gene_id "STRG.12780";
2B	StringTie	exon	436063952	436064027	1000	-	.	transcript_id "STRG.12780.3"; gene_id "STRG.12780";
2B	StringTie	exon	436064115	436064569	1000	-	.	transcript_id "STRG.12780.3"; gene_id "STRG.12780";
2B	StringTie	transcript	436053731	436064569	1000	-	.	transcript_id "STRG.12780.4"; gene_id "STRG.12780"
2B	StringTie	exon	436053731	436054315	1000	-	.	transcript_id "STRG.12780.4"; gene_id "STRG.12780";
2B	StringTie	exon	436054462	436054561	1000	-	.	transcript_id "STRG.12780.4"; gene_id "STRG.12780";
2B	StringTie	exon	436054971	436055040	1000	-	.	transcript_id "STRG.12780.4"; gene_id "STRG.12780";
2B	StringTie	exon	436056587	436056650	1000	-	.	transcript_id "STRG.12780.4"; gene_id "STRG.12780";
2B	StringTie	exon	436059304	436059477	1000	-	.	transcript_id "STRG.12780.4"; gene_id "STRG.12780";
2B	StringTie	exon	436059567	436059708	1000	-	.	transcript_id "STRG.12780.4"; gene_id "STRG.12780";
2B	StringTie	exon	436060115	436060246	1000	-	.	transcript_id "STRG.12780.4"; gene_id "STRG.12780";
2B	StringTie	exon	436060313	436060402	1000	-	.	transcript_id "STRG.12780.4"; gene_id "STRG.12780";
2B	StringTie	exon	436060948	436061007	1000	-	.	transcript_id "STRG.12780.4"; gene_id "STRG.12780";
2B	StringTie	exon	436061081	436061197	1000	-	.	transcript_id "STRG.12780.4"; gene_id "STRG.12780";
2B	StringTie	exon	436061505	436061714	1000	-	.	transcript_id "STRG.12780.4"; gene_id "STRG.12780";
2B	StringTie	exon	436063952	436064027	1000	-	.	transcript_id "STRG.12780.4"; gene_id "STRG.12780";
2B	StringTie	exon	436064115	436064569	1000	-	.	transcript_id "STRG.12780.4"; gene_id "STRG.12780";
2B	StringTie	transcript	436277792	436283230	1000	-	.	transcript_id "STRG.12783.1"; gene_id "STRG.12783"
2B	StringTie	exon	436277792	436279081	1000	-	.	transcript_id "STRG.12783.1"; gene_id "STRG.12783";
2B	StringTie	exon	436279176	436279430	1000	-	.	transcript_id "STRG.12783.1"; gene_id "STRG.12783";
2B	StringTie	exon	436279544	436279658	1000	-	.	transcript_id "STRG.12783.1"; gene_id "STRG.12783";
2B	StringTie	exon	436279761	436279813	1000	-	.	transcript_id "STRG.12783.1"; gene_id "STRG.12783";
2B	StringTie	exon	436279922	436280182	1000	-	.	transcript_id "STRG.12783.1"; gene_id "STRG.12783";
2B	StringTie	exon	436280267	436280317	1000	-	.	transcript_id "STRG.12783.1"; gene_id "STRG.12783";
2B	StringTie	exon	436280406	436280654	1000	-	.	transcript_id "STRG.12783.1"; gene_id "STRG.12783";
2B	StringTie	exon	436280755	436280977	1000	-	.	transcript_id "STRG.12783.1"; gene_id "STRG.12783";
2B	StringTie	exon	436281074	436281287	1000	-	.	transcript_id "STRG.12783.1"; gene_id "STRG.12783";
2B	StringTie	exon	436282707	436283230	1000	-	.	transcript_id "STRG.12783.1"; gene_id "STRG.12783";
2B	StringTie	transcript	436573240	436575574	1000	+	.	transcript_id "STRG.12781.1"; gene_id "STRG.12781"
2B	StringTie	exon	436573240	436573705	1000	+	.	transcript_id "STRG.12781.1"; gene_id "STRG.12781";
2B	StringTie	exon	436573948	436575574	1000	+	.	transcript_id "STRG.12781.1"; gene_id "STRG.12781";
2B	StringTie	transcript	436980248	436982453	1000	+	.	transcript_id "STRG.12782.1"; gene_id "STRG.12782"
2B	StringTie	exon	436980248	436980602	1000	+	.	transcript_id "STRG.12782.1"; gene_id "STRG.12782";
2B	StringTie	exon	436981113	436982453	1000	+	.	transcript_id "STRG.12782.1"; gene_id "STRG.12782";
2B	StringTie	transcript	437049783	437056089	1000	-	.	transcript_id "STRG.12784.1"; gene_id "STRG.12784"
2B	StringTie	exon	437049783	437051264	1000	-	.	transcript_id "STRG.12784.1"; gene_id "STRG.12784";
2B	StringTie	exon	437051583	437051672	1000	-	.	transcript_id "STRG.12784.1"; gene_id "STRG.12784";
2B	StringTie	exon	437052064	437052192	1000	-	.	transcript_id "STRG.12784.1"; gene_id "STRG.12784";
2B	StringTie	exon	437052295	437052404	1000	-	.	transcript_id "STRG.12784.1"; gene_id "STRG.12784";
2B	StringTie	exon	437052497	437052548	1000	-	.	transcript_id "STRG.12784.1"; gene_id "STRG.12784";
2B	StringTie	exon	437053137	437053247	1000	-	.	transcript_id "STRG.12784.1"; gene_id "STRG.12784";
2B	StringTie	exon	437053340	437053506	1000	-	.	transcript_id "STRG.12784.1"; gene_id "STRG.12784";
2B	StringTie	exon	437053656	437053917	1000	-	.	transcript_id "STRG.12784.1"; gene_id "STRG.12784";
2B	StringTie	exon	437054140	437054421	1000	-	.	transcript_id "STRG.12784.1"; gene_id "STRG.12784";
2B	StringTie	exon	437054529	437054673	1000	-	.	transcript_id "STRG.12784.1"; gene_id "STRG.12784";
2B	StringTie	exon	437054870	437055004	1000	-	.	transcript_id "STRG.12784.1"; gene_id "STRG.12784";
2B	StringTie	exon	437055101	437056089	1000	-	.	transcript_id "STRG.12784.1"; gene_id "STRG.12784";
2B	StringTie	transcript	437056576	437061115	1000	-	.	transcript_id "STRG.12785.1"; gene_id "STRG.12785"
2B	StringTie	exon	437056576	437057099	1000	-	.	transcript_id "STRG.12785.1"; gene_id "STRG.12785";
2B	StringTie	exon	437057185	437057283	1000	-	.	transcript_id "STRG.12785.1"; gene_id "STRG.12785";
2B	StringTie	exon	437057725	437057760	1000	-	.	transcript_id "STRG.12785.1"; gene_id "STRG.12785";
2B	StringTie	exon	437057874	437057996	1000	-	.	transcript_id "STRG.12785.1"; gene_id "STRG.12785";
2B	StringTie	exon	437058077	437058165	1000	-	.	transcript_id "STRG.12785.1"; gene_id "STRG.12785";
2B	StringTie	exon	437058512	437058630	1000	-	.	transcript_id "STRG.12785.1"; gene_id "STRG.12785";
2B	StringTie	exon	437058736	437058881	1000	-	.	transcript_id "STRG.12785.1"; gene_id "STRG.12785";
2B	StringTie	exon	437059122	437059348	1000	-	.	transcript_id "STRG.12785.1"; gene_id "STRG.12785";
2B	StringTie	exon	437059431	437059557	1000	-	.	transcript_id "STRG.12785.1"; gene_id "STRG.12785";
2B	StringTie	exon	437060231	437060268	1000	-	.	transcript_id "STRG.12785.1"; gene_id "STRG.12785";
2B	StringTie	exon	437060372	437060411	1000	-	.	transcript_id "STRG.12785.1"; gene_id "STRG.12785";
2B	StringTie	exon	437060517	437060717	1000	-	.	transcript_id "STRG.12785.1"; gene_id "STRG.12785";
2B	StringTie	exon	437060840	437061115	1000	-	.	transcript_id "STRG.12785.1"; gene_id "STRG.12785";
2B	StringTie	transcript	437056576	437061115	1000	-	.	transcript_id "STRG.12785.2"; gene_id "STRG.12785"
2B	StringTie	exon	437056576	437057099	1000	-	.	transcript_id "STRG.12785.2"; gene_id "STRG.12785";
2B	StringTie	exon	437057185	437057283	1000	-	.	transcript_id "STRG.12785.2"; gene_id "STRG.12785";
2B	StringTie	exon	437057725	437057760	1000	-	.	transcript_id "STRG.12785.2"; gene_id "STRG.12785";
2B	StringTie	exon	437057874	437057996	1000	-	.	transcript_id "STRG.12785.2"; gene_id "STRG.12785";
2B	StringTie	exon	437058077	437058165	1000	-	.	transcript_id "STRG.12785.2"; gene_id "STRG.12785";
2B	StringTie	exon	437058512	437058630	1000	-	.	transcript_id "STRG.12785.2"; gene_id "STRG.12785";
2B	StringTie	exon	437058736	437058881	1000	-	.	transcript_id "STRG.12785.2"; gene_id "STRG.12785";
2B	StringTie	exon	437060231	437060268	1000	-	.	transcript_id "STRG.12785.2"; gene_id "STRG.12785";
2B	StringTie	exon	437060372	437060411	1000	-	.	transcript_id "STRG.12785.2"; gene_id "STRG.12785";
2B	StringTie	exon	437060517	437060717	1000	-	.	transcript_id "STRG.12785.2"; gene_id "STRG.12785";
2B	StringTie	exon	437060840	437061115	1000	-	.	transcript_id "STRG.12785.2"; gene_id "STRG.12785";
2B	StringTie	transcript	437430940	437432616	1000	-	.	transcript_id "STRG.12786.1"; gene_id "STRG.12786"
2B	StringTie	exon	437430940	437431895	1000	-	.	transcript_id "STRG.12786.1"; gene_id "STRG.12786";
2B	StringTie	exon	437431994	437432616	1000	-	.	transcript_id "STRG.12786.1"; gene_id "STRG.12786";
2B	StringTie	transcript	438535786	438537305	1000	+	.	transcript_id "STRG.12787.1"; gene_id "STRG.12787"
2B	StringTie	exon	438535786	438536317	1000	+	.	transcript_id "STRG.12787.1"; gene_id "STRG.12787";
2B	StringTie	exon	438536438	438537305	1000	+	.	transcript_id "STRG.12787.1"; gene_id "STRG.12787";
2B	StringTie	transcript	439005573	439012135	1000	-	.	transcript_id "STRG.12788.1"; gene_id "STRG.12788"
2B	StringTie	exon	439005573	439006065	1000	-	.	transcript_id "STRG.12788.1"; gene_id "STRG.12788";
2B	StringTie	exon	439006174	439006230	1000	-	.	transcript_id "STRG.12788.1"; gene_id "STRG.12788";
2B	StringTie	exon	439006509	439006593	1000	-	.	transcript_id "STRG.12788.1"; gene_id "STRG.12788";
2B	StringTie	exon	439007174	439007222	1000	-	.	transcript_id "STRG.12788.1"; gene_id "STRG.12788";
2B	StringTie	exon	439007333	439007406	1000	-	.	transcript_id "STRG.12788.1"; gene_id "STRG.12788";
2B	StringTie	exon	439007780	439007854	1000	-	.	transcript_id "STRG.12788.1"; gene_id "STRG.12788";
2B	StringTie	exon	439007964	439008018	1000	-	.	transcript_id "STRG.12788.1"; gene_id "STRG.12788";
2B	StringTie	exon	439009864	439009937	1000	-	.	transcript_id "STRG.12788.1"; gene_id "STRG.12788";
2B	StringTie	exon	439010119	439010307	1000	-	.	transcript_id "STRG.12788.1"; gene_id "STRG.12788";
2B	StringTie	exon	439011877	439012135	1000	-	.	transcript_id "STRG.12788.1"; gene_id "STRG.12788";
2B	StringTie	transcript	439291736	439297606	1000	+	.	transcript_id "STRG.12791.1"; gene_id "STRG.12791"
2B	StringTie	exon	439291736	439292142	1000	+	.	transcript_id "STRG.12791.1"; gene_id "STRG.12791";
2B	StringTie	exon	439292281	439292374	1000	+	.	transcript_id "STRG.12791.1"; gene_id "STRG.12791";
2B	StringTie	exon	439292482	439292570	1000	+	.	transcript_id "STRG.12791.1"; gene_id "STRG.12791";
2B	StringTie	exon	439294791	439294846	1000	+	.	transcript_id "STRG.12791.1"; gene_id "STRG.12791";
2B	StringTie	exon	439295637	439295783	1000	+	.	transcript_id "STRG.12791.1"; gene_id "STRG.12791";
2B	StringTie	exon	439296871	439296996	1000	+	.	transcript_id "STRG.12791.1"; gene_id "STRG.12791";
2B	StringTie	exon	439297070	439297606	1000	+	.	transcript_id "STRG.12791.1"; gene_id "STRG.12791";
2B	StringTie	transcript	439298771	439302643	1000	-	.	transcript_id "STRG.12792.1"; gene_id "STRG.12792"
2B	StringTie	exon	439298771	439299160	1000	-	.	transcript_id "STRG.12792.1"; gene_id "STRG.12792";
2B	StringTie	exon	439299610	439299874	1000	-	.	transcript_id "STRG.12792.1"; gene_id "STRG.12792";
2B	StringTie	exon	439299965	439301264	1000	-	.	transcript_id "STRG.12792.1"; gene_id "STRG.12792";
2B	StringTie	exon	439301985	439302113	1000	-	.	transcript_id "STRG.12792.1"; gene_id "STRG.12792";
2B	StringTie	exon	439302208	439302350	1000	-	.	transcript_id "STRG.12792.1"; gene_id "STRG.12792";
2B	StringTie	exon	439302494	439302643	1000	-	.	transcript_id "STRG.12792.1"; gene_id "STRG.12792";
2B	StringTie	transcript	439298771	439302643	1000	-	.	transcript_id "STRG.12792.2"; gene_id "STRG.12792"
2B	StringTie	exon	439298771	439299160	1000	-	.	transcript_id "STRG.12792.2"; gene_id "STRG.12792";
2B	StringTie	exon	439299610	439299874	1000	-	.	transcript_id "STRG.12792.2"; gene_id "STRG.12792";
2B	StringTie	exon	439299965	439301264	1000	-	.	transcript_id "STRG.12792.2"; gene_id "STRG.12792";
2B	StringTie	exon	439301985	439302113	1000	-	.	transcript_id "STRG.12792.2"; gene_id "STRG.12792";
2B	StringTie	exon	439302208	439302341	1000	-	.	transcript_id "STRG.12792.2"; gene_id "STRG.12792";
2B	StringTie	exon	439302494	439302643	1000	-	.	transcript_id "STRG.12792.2"; gene_id "STRG.12792";
2B	StringTie	transcript	439298771	439302643	1000	-	.	transcript_id "STRG.12792.3"; gene_id "STRG.12792"
2B	StringTie	exon	439298771	439299160	1000	-	.	transcript_id "STRG.12792.3"; gene_id "STRG.12792";
2B	StringTie	exon	439299610	439299874	1000	-	.	transcript_id "STRG.12792.3"; gene_id "STRG.12792";
2B	StringTie	exon	439299965	439301264	1000	-	.	transcript_id "STRG.12792.3"; gene_id "STRG.12792";
2B	StringTie	exon	439302494	439302643	1000	-	.	transcript_id "STRG.12792.3"; gene_id "STRG.12792";
2B	StringTie	transcript	439298771	439302643	1000	-	.	transcript_id "STRG.12792.4"; gene_id "STRG.12792"
2B	StringTie	exon	439298771	439299160	1000	-	.	transcript_id "STRG.12792.4"; gene_id "STRG.12792";
2B	StringTie	exon	439299610	439299874	1000	-	.	transcript_id "STRG.12792.4"; gene_id "STRG.12792";
2B	StringTie	exon	439299965	439301264	1000	-	.	transcript_id "STRG.12792.4"; gene_id "STRG.12792";
2B	StringTie	exon	439301985	439302113	1000	-	.	transcript_id "STRG.12792.4"; gene_id "STRG.12792";
2B	StringTie	exon	439302494	439302643	1000	-	.	transcript_id "STRG.12792.4"; gene_id "STRG.12792";
2B	StringTie	transcript	439444400	439447291	1000	-	.	transcript_id "STRG.12789.1"; gene_id "STRG.12789"
2B	StringTie	exon	439444400	439446935	1000	-	.	transcript_id "STRG.12789.1"; gene_id "STRG.12789";
2B	StringTie	exon	439447222	439447291	1000	-	.	transcript_id "STRG.12789.1"; gene_id "STRG.12789";
2B	StringTie	transcript	439740513	439742007	1000	-	.	transcript_id "STRG.12790.1"; gene_id "STRG.12790"
2B	StringTie	exon	439740513	439741031	1000	-	.	transcript_id "STRG.12790.1"; gene_id "STRG.12790";
2B	StringTie	exon	439741187	439741412	1000	-	.	transcript_id "STRG.12790.1"; gene_id "STRG.12790";
2B	StringTie	exon	439741529	439742007	1000	-	.	transcript_id "STRG.12790.1"; gene_id "STRG.12790";
2B	StringTie	transcript	439872432	439878633	1000	+	.	transcript_id "STRG.12793.1"; gene_id "STRG.12793"
2B	StringTie	exon	439872432	439872810	1000	+	.	transcript_id "STRG.12793.1"; gene_id "STRG.12793";
2B	StringTie	exon	439873169	439873315	1000	+	.	transcript_id "STRG.12793.1"; gene_id "STRG.12793";
2B	StringTie	exon	439873408	439873563	1000	+	.	transcript_id "STRG.12793.1"; gene_id "STRG.12793";
2B	StringTie	exon	439873654	439873776	1000	+	.	transcript_id "STRG.12793.1"; gene_id "STRG.12793";
2B	StringTie	exon	439873863	439874031	1000	+	.	transcript_id "STRG.12793.1"; gene_id "STRG.12793";
2B	StringTie	exon	439874872	439874954	1000	+	.	transcript_id "STRG.12793.1"; gene_id "STRG.12793";
2B	StringTie	exon	439875125	439875226	1000	+	.	transcript_id "STRG.12793.1"; gene_id "STRG.12793";
2B	StringTie	exon	439875294	439875382	1000	+	.	transcript_id "STRG.12793.1"; gene_id "STRG.12793";
2B	StringTie	exon	439875486	439875576	1000	+	.	transcript_id "STRG.12793.1"; gene_id "STRG.12793";
2B	StringTie	exon	439875699	439875812	1000	+	.	transcript_id "STRG.12793.1"; gene_id "STRG.12793";
2B	StringTie	exon	439876314	439876390	1000	+	.	transcript_id "STRG.12793.1"; gene_id "STRG.12793";
2B	StringTie	exon	439876465	439876535	1000	+	.	transcript_id "STRG.12793.1"; gene_id "STRG.12793";
2B	StringTie	exon	439876823	439876891	1000	+	.	transcript_id "STRG.12793.1"; gene_id "STRG.12793";
2B	StringTie	exon	439876969	439877144	1000	+	.	transcript_id "STRG.12793.1"; gene_id "STRG.12793";
2B	StringTie	exon	439877278	439877334	1000	+	.	transcript_id "STRG.12793.1"; gene_id "STRG.12793";
2B	StringTie	exon	439877430	439877520	1000	+	.	transcript_id "STRG.12793.1"; gene_id "STRG.12793";
2B	StringTie	exon	439877625	439877723	1000	+	.	transcript_id "STRG.12793.1"; gene_id "STRG.12793";
2B	StringTie	exon	439878058	439878633	1000	+	.	transcript_id "STRG.12793.1"; gene_id "STRG.12793";
2B	StringTie	transcript	439985454	439992062	1000	+	.	transcript_id "STRG.12794.1"; gene_id "STRG.12794"
2B	StringTie	exon	439985454	439985645	1000	+	.	transcript_id "STRG.12794.1"; gene_id "STRG.12794";
2B	StringTie	exon	439985761	439985954	1000	+	.	transcript_id "STRG.12794.1"; gene_id "STRG.12794";
2B	StringTie	exon	439989652	439989789	1000	+	.	transcript_id "STRG.12794.1"; gene_id "STRG.12794";
2B	StringTie	exon	439989915	439989996	1000	+	.	transcript_id "STRG.12794.1"; gene_id "STRG.12794";
2B	StringTie	exon	439990092	439990168	1000	+	.	transcript_id "STRG.12794.1"; gene_id "STRG.12794";
2B	StringTie	exon	439990262	439990368	1000	+	.	transcript_id "STRG.12794.1"; gene_id "STRG.12794";
2B	StringTie	exon	439990488	439990599	1000	+	.	transcript_id "STRG.12794.1"; gene_id "STRG.12794";
2B	StringTie	exon	439990699	439990815	1000	+	.	transcript_id "STRG.12794.1"; gene_id "STRG.12794";
2B	StringTie	exon	439990897	439990988	1000	+	.	transcript_id "STRG.12794.1"; gene_id "STRG.12794";
2B	StringTie	exon	439991093	439991159	1000	+	.	transcript_id "STRG.12794.1"; gene_id "STRG.12794";
2B	StringTie	exon	439991251	439991329	1000	+	.	transcript_id "STRG.12794.1"; gene_id "STRG.12794";
2B	StringTie	exon	439991415	439991650	1000	+	.	transcript_id "STRG.12794.1"; gene_id "STRG.12794";
2B	StringTie	exon	439991748	439992062	1000	+	.	transcript_id "STRG.12794.1"; gene_id "STRG.12794";
2B	StringTie	transcript	440285674	440291275	1000	+	.	transcript_id "STRG.12795.1"; gene_id "STRG.12795"
2B	StringTie	exon	440285674	440286805	1000	+	.	transcript_id "STRG.12795.1"; gene_id "STRG.12795";
2B	StringTie	exon	440287094	440287263	1000	+	.	transcript_id "STRG.12795.1"; gene_id "STRG.12795";
2B	StringTie	exon	440287356	440287585	1000	+	.	transcript_id "STRG.12795.1"; gene_id "STRG.12795";
2B	StringTie	exon	440287690	440287798	1000	+	.	transcript_id "STRG.12795.1"; gene_id "STRG.12795";
2B	StringTie	exon	440287886	440288016	1000	+	.	transcript_id "STRG.12795.1"; gene_id "STRG.12795";
2B	StringTie	exon	440288380	440288481	1000	+	.	transcript_id "STRG.12795.1"; gene_id "STRG.12795";
2B	StringTie	exon	440288564	440288845	1000	+	.	transcript_id "STRG.12795.1"; gene_id "STRG.12795";
2B	StringTie	exon	440288938	440289059	1000	+	.	transcript_id "STRG.12795.1"; gene_id "STRG.12795";
2B	StringTie	exon	440289151	440289445	1000	+	.	transcript_id "STRG.12795.1"; gene_id "STRG.12795";
2B	StringTie	exon	440289537	440289770	1000	+	.	transcript_id "STRG.12795.1"; gene_id "STRG.12795";
2B	StringTie	exon	440290037	440290270	1000	+	.	transcript_id "STRG.12795.1"; gene_id "STRG.12795";
2B	StringTie	exon	440290598	440291275	1000	+	.	transcript_id "STRG.12795.1"; gene_id "STRG.12795";
2B	StringTie	transcript	440298773	440302051	1000	-	.	transcript_id "STRG.12797.1"; gene_id "STRG.12797"
2B	StringTie	exon	440298773	440299158	1000	-	.	transcript_id "STRG.12797.1"; gene_id "STRG.12797";
2B	StringTie	exon	440299238	440299300	1000	-	.	transcript_id "STRG.12797.1"; gene_id "STRG.12797";
2B	StringTie	exon	440299410	440299564	1000	-	.	transcript_id "STRG.12797.1"; gene_id "STRG.12797";
2B	StringTie	exon	440299907	440300033	1000	-	.	transcript_id "STRG.12797.1"; gene_id "STRG.12797";
2B	StringTie	exon	440300939	440301054	1000	-	.	transcript_id "STRG.12797.1"; gene_id "STRG.12797";
2B	StringTie	exon	440301571	440302051	1000	-	.	transcript_id "STRG.12797.1"; gene_id "STRG.12797";
2B	StringTie	transcript	440438811	440442987	1000	+	.	transcript_id "STRG.12796.1"; gene_id "STRG.12796"
2B	StringTie	exon	440438811	440439021	1000	+	.	transcript_id "STRG.12796.1"; gene_id "STRG.12796";
2B	StringTie	exon	440439112	440439207	1000	+	.	transcript_id "STRG.12796.1"; gene_id "STRG.12796";
2B	StringTie	exon	440440067	440442606	1000	+	.	transcript_id "STRG.12796.1"; gene_id "STRG.12796";
2B	StringTie	exon	440442743	440442987	1000	+	.	transcript_id "STRG.12796.1"; gene_id "STRG.12796";
2B	StringTie	transcript	440891415	440902911	1000	-	.	transcript_id "STRG.12798.1"; gene_id "STRG.12798"
2B	StringTie	exon	440891415	440891759	1000	-	.	transcript_id "STRG.12798.1"; gene_id "STRG.12798";
2B	StringTie	exon	440891920	440892090	1000	-	.	transcript_id "STRG.12798.1"; gene_id "STRG.12798";
2B	StringTie	exon	440892649	440892798	1000	-	.	transcript_id "STRG.12798.1"; gene_id "STRG.12798";
2B	StringTie	exon	440895691	440895798	1000	-	.	transcript_id "STRG.12798.1"; gene_id "STRG.12798";
2B	StringTie	exon	440896263	440896318	1000	-	.	transcript_id "STRG.12798.1"; gene_id "STRG.12798";
2B	StringTie	exon	440901625	440901688	1000	-	.	transcript_id "STRG.12798.1"; gene_id "STRG.12798";
2B	StringTie	exon	440901759	440901867	1000	-	.	transcript_id "STRG.12798.1"; gene_id "STRG.12798";
2B	StringTie	exon	440902159	440902283	1000	-	.	transcript_id "STRG.12798.1"; gene_id "STRG.12798";
2B	StringTie	exon	440902374	440902443	1000	-	.	transcript_id "STRG.12798.1"; gene_id "STRG.12798";
2B	StringTie	exon	440902538	440902911	1000	-	.	transcript_id "STRG.12798.1"; gene_id "STRG.12798";
2B	StringTie	transcript	441161094	441164846	1000	+	.	transcript_id "STRG.12799.1"; gene_id "STRG.12799"
2B	StringTie	exon	441161094	441161986	1000	+	.	transcript_id "STRG.12799.1"; gene_id "STRG.12799";
2B	StringTie	exon	441162073	441162220	1000	+	.	transcript_id "STRG.12799.1"; gene_id "STRG.12799";
2B	StringTie	exon	441162302	441162355	1000	+	.	transcript_id "STRG.12799.1"; gene_id "STRG.12799";
2B	StringTie	exon	441162564	441162655	1000	+	.	transcript_id "STRG.12799.1"; gene_id "STRG.12799";
2B	StringTie	exon	441163531	441163766	1000	+	.	transcript_id "STRG.12799.1"; gene_id "STRG.12799";
2B	StringTie	exon	441163950	441164123	1000	+	.	transcript_id "STRG.12799.1"; gene_id "STRG.12799";
2B	StringTie	exon	441164219	441164846	1000	+	.	transcript_id "STRG.12799.1"; gene_id "STRG.12799";
2B	StringTie	transcript	441164721	441166739	1000	-	.	transcript_id "STRG.12800.1"; gene_id "STRG.12800"
2B	StringTie	exon	441164721	441165666	1000	-	.	transcript_id "STRG.12800.1"; gene_id "STRG.12800";
2B	StringTie	exon	441165987	441166739	1000	-	.	transcript_id "STRG.12800.1"; gene_id "STRG.12800";
2B	StringTie	transcript	441882745	441884429	1000	+	.	transcript_id "STRG.12801.1"; gene_id "STRG.12801"
2B	StringTie	exon	441882745	441884429	1000	+	.	transcript_id "STRG.12801.1"; gene_id "STRG.12801";
2B	StringTie	transcript	441950268	441957713	1000	-	.	transcript_id "STRG.12807.1"; gene_id "STRG.12807"
2B	StringTie	exon	441950268	441950775	1000	-	.	transcript_id "STRG.12807.1"; gene_id "STRG.12807";
2B	StringTie	exon	441950881	441950971	1000	-	.	transcript_id "STRG.12807.1"; gene_id "STRG.12807";
2B	StringTie	exon	441951165	441951335	1000	-	.	transcript_id "STRG.12807.1"; gene_id "STRG.12807";
2B	StringTie	exon	441951510	441951620	1000	-	.	transcript_id "STRG.12807.1"; gene_id "STRG.12807";
2B	StringTie	exon	441951720	441951779	1000	-	.	transcript_id "STRG.12807.1"; gene_id "STRG.12807";
2B	StringTie	exon	441952042	441952083	1000	-	.	transcript_id "STRG.12807.1"; gene_id "STRG.12807";
2B	StringTie	exon	441952172	441952234	1000	-	.	transcript_id "STRG.12807.1"; gene_id "STRG.12807";
2B	StringTie	exon	441952318	441952389	1000	-	.	transcript_id "STRG.12807.1"; gene_id "STRG.12807";
2B	StringTie	exon	441952481	441952582	1000	-	.	transcript_id "STRG.12807.1"; gene_id "STRG.12807";
2B	StringTie	exon	441952671	441952772	1000	-	.	transcript_id "STRG.12807.1"; gene_id "STRG.12807";
2B	StringTie	exon	441956869	441956941	1000	-	.	transcript_id "STRG.12807.1"; gene_id "STRG.12807";
2B	StringTie	exon	441957024	441957076	1000	-	.	transcript_id "STRG.12807.1"; gene_id "STRG.12807";
2B	StringTie	exon	441957164	441957276	1000	-	.	transcript_id "STRG.12807.1"; gene_id "STRG.12807";
2B	StringTie	exon	441957379	441957504	1000	-	.	transcript_id "STRG.12807.1"; gene_id "STRG.12807";
2B	StringTie	exon	441957606	441957713	1000	-	.	transcript_id "STRG.12807.1"; gene_id "STRG.12807";
2B	StringTie	transcript	441950268	441957713	1000	-	.	transcript_id "STRG.12807.2"; gene_id "STRG.12807"
2B	StringTie	exon	441950268	441950775	1000	-	.	transcript_id "STRG.12807.2"; gene_id "STRG.12807";
2B	StringTie	exon	441950881	441950971	1000	-	.	transcript_id "STRG.12807.2"; gene_id "STRG.12807";
2B	StringTie	exon	441951165	441951335	1000	-	.	transcript_id "STRG.12807.2"; gene_id "STRG.12807";
2B	StringTie	exon	441951510	441951620	1000	-	.	transcript_id "STRG.12807.2"; gene_id "STRG.12807";
2B	StringTie	exon	441951720	441951779	1000	-	.	transcript_id "STRG.12807.2"; gene_id "STRG.12807";
2B	StringTie	exon	441952042	441952083	1000	-	.	transcript_id "STRG.12807.2"; gene_id "STRG.12807";
2B	StringTie	exon	441952172	441952234	1000	-	.	transcript_id "STRG.12807.2"; gene_id "STRG.12807";
2B	StringTie	exon	441952318	441952389	1000	-	.	transcript_id "STRG.12807.2"; gene_id "STRG.12807";
2B	StringTie	exon	441952481	441952582	1000	-	.	transcript_id "STRG.12807.2"; gene_id "STRG.12807";
2B	StringTie	exon	441952671	441952772	1000	-	.	transcript_id "STRG.12807.2"; gene_id "STRG.12807";
2B	StringTie	exon	441956869	441956941	1000	-	.	transcript_id "STRG.12807.2"; gene_id "STRG.12807";
2B	StringTie	exon	441957024	441957076	1000	-	.	transcript_id "STRG.12807.2"; gene_id "STRG.12807";
2B	StringTie	exon	441957164	441957276	1000	-	.	transcript_id "STRG.12807.2"; gene_id "STRG.12807";
2B	StringTie	exon	441957379	441957470	1000	-	.	transcript_id "STRG.12807.2"; gene_id "STRG.12807";
2B	StringTie	exon	441957606	441957713	1000	-	.	transcript_id "STRG.12807.2"; gene_id "STRG.12807";
2B	StringTie	transcript	441950268	441957713	1000	-	.	transcript_id "STRG.12807.3"; gene_id "STRG.12807"
2B	StringTie	exon	441950268	441950775	1000	-	.	transcript_id "STRG.12807.3"; gene_id "STRG.12807";
2B	StringTie	exon	441950881	441950971	1000	-	.	transcript_id "STRG.12807.3"; gene_id "STRG.12807";
2B	StringTie	exon	441951165	441951335	1000	-	.	transcript_id "STRG.12807.3"; gene_id "STRG.12807";
2B	StringTie	exon	441951510	441951620	1000	-	.	transcript_id "STRG.12807.3"; gene_id "STRG.12807";
2B	StringTie	exon	441951720	441951779	1000	-	.	transcript_id "STRG.12807.3"; gene_id "STRG.12807";
2B	StringTie	exon	441952042	441952083	1000	-	.	transcript_id "STRG.12807.3"; gene_id "STRG.12807";
2B	StringTie	exon	441952172	441952234	1000	-	.	transcript_id "STRG.12807.3"; gene_id "STRG.12807";
2B	StringTie	exon	441952318	441952389	1000	-	.	transcript_id "STRG.12807.3"; gene_id "STRG.12807";
2B	StringTie	exon	441952481	441952582	1000	-	.	transcript_id "STRG.12807.3"; gene_id "STRG.12807";
2B	StringTie	exon	441952671	441952772	1000	-	.	transcript_id "STRG.12807.3"; gene_id "STRG.12807";
2B	StringTie	exon	441956869	441956941	1000	-	.	transcript_id "STRG.12807.3"; gene_id "STRG.12807";
2B	StringTie	exon	441957024	441957076	1000	-	.	transcript_id "STRG.12807.3"; gene_id "STRG.12807";
2B	StringTie	exon	441957164	441957276	1000	-	.	transcript_id "STRG.12807.3"; gene_id "STRG.12807";
2B	StringTie	exon	441957379	441957498	1000	-	.	transcript_id "STRG.12807.3"; gene_id "STRG.12807";
2B	StringTie	exon	441957606	441957713	1000	-	.	transcript_id "STRG.12807.3"; gene_id "STRG.12807";
2B	StringTie	transcript	441963234	441964875	1000	+	.	transcript_id "STRG.12803.1"; gene_id "STRG.12803"
2B	StringTie	exon	441963234	441964875	1000	+	.	transcript_id "STRG.12803.1"; gene_id "STRG.12803";
2B	StringTie	transcript	442391436	442392727	1000	-	.	transcript_id "STRG.12802.1"; gene_id "STRG.12802"
2B	StringTie	exon	442391436	442391767	1000	-	.	transcript_id "STRG.12802.1"; gene_id "STRG.12802";
2B	StringTie	exon	442391858	442391938	1000	-	.	transcript_id "STRG.12802.1"; gene_id "STRG.12802";
2B	StringTie	exon	442392054	442392164	1000	-	.	transcript_id "STRG.12802.1"; gene_id "STRG.12802";
2B	StringTie	exon	442392338	442392727	1000	-	.	transcript_id "STRG.12802.1"; gene_id "STRG.12802";
2B	StringTie	transcript	442393858	442396633	1000	-	.	transcript_id "STRG.12804.1"; gene_id "STRG.12804"
2B	StringTie	exon	442393858	442394983	1000	-	.	transcript_id "STRG.12804.1"; gene_id "STRG.12804";
2B	StringTie	exon	442396369	442396439	1000	-	.	transcript_id "STRG.12804.1"; gene_id "STRG.12804";
2B	StringTie	exon	442396548	442396633	1000	-	.	transcript_id "STRG.12804.1"; gene_id "STRG.12804";
2B	StringTie	transcript	442413609	442416082	1000	-	.	transcript_id "STRG.12805.1"; gene_id "STRG.12805"
2B	StringTie	exon	442413609	442414788	1000	-	.	transcript_id "STRG.12805.1"; gene_id "STRG.12805";
2B	StringTie	exon	442414891	442415031	1000	-	.	transcript_id "STRG.12805.1"; gene_id "STRG.12805";
2B	StringTie	exon	442415126	442416082	1000	-	.	transcript_id "STRG.12805.1"; gene_id "STRG.12805";
2B	StringTie	transcript	442413609	442416082	1000	-	.	transcript_id "STRG.12805.2"; gene_id "STRG.12805"
2B	StringTie	exon	442413609	442414621	1000	-	.	transcript_id "STRG.12805.2"; gene_id "STRG.12805";
2B	StringTie	exon	442414712	442414788	1000	-	.	transcript_id "STRG.12805.2"; gene_id "STRG.12805";
2B	StringTie	exon	442414891	442415031	1000	-	.	transcript_id "STRG.12805.2"; gene_id "STRG.12805";
2B	StringTie	exon	442415126	442416082	1000	-	.	transcript_id "STRG.12805.2"; gene_id "STRG.12805";
2B	StringTie	transcript	442418039	442423607	1000	+	.	transcript_id "STRG.12806.1"; gene_id "STRG.12806"
2B	StringTie	exon	442418039	442418569	1000	+	.	transcript_id "STRG.12806.1"; gene_id "STRG.12806";
2B	StringTie	exon	442419571	442419644	1000	+	.	transcript_id "STRG.12806.1"; gene_id "STRG.12806";
2B	StringTie	exon	442420078	442420208	1000	+	.	transcript_id "STRG.12806.1"; gene_id "STRG.12806";
2B	StringTie	exon	442420420	442420600	1000	+	.	transcript_id "STRG.12806.1"; gene_id "STRG.12806";
2B	StringTie	exon	442421567	442421856	1000	+	.	transcript_id "STRG.12806.1"; gene_id "STRG.12806";
2B	StringTie	exon	442422122	442422310	1000	+	.	transcript_id "STRG.12806.1"; gene_id "STRG.12806";
2B	StringTie	exon	442422437	442422475	1000	+	.	transcript_id "STRG.12806.1"; gene_id "STRG.12806";
2B	StringTie	exon	442422868	442423607	1000	+	.	transcript_id "STRG.12806.1"; gene_id "STRG.12806";
2B	StringTie	transcript	442598850	442609786	1000	-	.	transcript_id "STRG.12808.1"; gene_id "STRG.12808"
2B	StringTie	exon	442598850	442599285	1000	-	.	transcript_id "STRG.12808.1"; gene_id "STRG.12808";
2B	StringTie	exon	442599375	442599449	1000	-	.	transcript_id "STRG.12808.1"; gene_id "STRG.12808";
2B	StringTie	exon	442599817	442599972	1000	-	.	transcript_id "STRG.12808.1"; gene_id "STRG.12808";
2B	StringTie	exon	442600186	442600263	1000	-	.	transcript_id "STRG.12808.1"; gene_id "STRG.12808";
2B	StringTie	exon	442600436	442600536	1000	-	.	transcript_id "STRG.12808.1"; gene_id "STRG.12808";
2B	StringTie	exon	442600672	442600819	1000	-	.	transcript_id "STRG.12808.1"; gene_id "STRG.12808";
2B	StringTie	exon	442601698	442601842	1000	-	.	transcript_id "STRG.12808.1"; gene_id "STRG.12808";
2B	StringTie	exon	442602819	442602922	1000	-	.	transcript_id "STRG.12808.1"; gene_id "STRG.12808";
2B	StringTie	exon	442603638	442603766	1000	-	.	transcript_id "STRG.12808.1"; gene_id "STRG.12808";
2B	StringTie	exon	442603968	442604078	1000	-	.	transcript_id "STRG.12808.1"; gene_id "STRG.12808";
2B	StringTie	exon	442604167	442604296	1000	-	.	transcript_id "STRG.12808.1"; gene_id "STRG.12808";
2B	StringTie	exon	442605186	442605305	1000	-	.	transcript_id "STRG.12808.1"; gene_id "STRG.12808";
2B	StringTie	exon	442605495	442605616	1000	-	.	transcript_id "STRG.12808.1"; gene_id "STRG.12808";
2B	StringTie	exon	442606432	442606515	1000	-	.	transcript_id "STRG.12808.1"; gene_id "STRG.12808";
2B	StringTie	exon	442606805	442606921	1000	-	.	transcript_id "STRG.12808.1"; gene_id "STRG.12808";
2B	StringTie	exon	442607005	442607085	1000	-	.	transcript_id "STRG.12808.1"; gene_id "STRG.12808";
2B	StringTie	exon	442607445	442607504	1000	-	.	transcript_id "STRG.12808.1"; gene_id "STRG.12808";
2B	StringTie	exon	442607643	442607685	1000	-	.	transcript_id "STRG.12808.1"; gene_id "STRG.12808";
2B	StringTie	exon	442607856	442607954	1000	-	.	transcript_id "STRG.12808.1"; gene_id "STRG.12808";
2B	StringTie	exon	442608356	442608597	1000	-	.	transcript_id "STRG.12808.1"; gene_id "STRG.12808";
2B	StringTie	exon	442608875	442608975	1000	-	.	transcript_id "STRG.12808.1"; gene_id "STRG.12808";
2B	StringTie	exon	442609279	442609786	1000	-	.	transcript_id "STRG.12808.1"; gene_id "STRG.12808";
2B	StringTie	transcript	442654056	442664042	1000	-	.	transcript_id "STRG.12809.1"; gene_id "STRG.12809"
2B	StringTie	exon	442654056	442654554	1000	-	.	transcript_id "STRG.12809.1"; gene_id "STRG.12809";
2B	StringTie	exon	442655239	442655418	1000	-	.	transcript_id "STRG.12809.1"; gene_id "STRG.12809";
2B	StringTie	exon	442655504	442655571	1000	-	.	transcript_id "STRG.12809.1"; gene_id "STRG.12809";
2B	StringTie	exon	442663249	442664042	1000	-	.	transcript_id "STRG.12809.1"; gene_id "STRG.12809";
2B	StringTie	transcript	442874632	442880417	1000	+	.	transcript_id "STRG.12810.1"; gene_id "STRG.12810"
2B	StringTie	exon	442874632	442874943	1000	+	.	transcript_id "STRG.12810.1"; gene_id "STRG.12810";
2B	StringTie	exon	442875564	442875676	1000	+	.	transcript_id "STRG.12810.1"; gene_id "STRG.12810";
2B	StringTie	exon	442875770	442875887	1000	+	.	transcript_id "STRG.12810.1"; gene_id "STRG.12810";
2B	StringTie	exon	442876375	442876449	1000	+	.	transcript_id "STRG.12810.1"; gene_id "STRG.12810";
2B	StringTie	exon	442876517	442876736	1000	+	.	transcript_id "STRG.12810.1"; gene_id "STRG.12810";
2B	StringTie	exon	442877134	442877197	1000	+	.	transcript_id "STRG.12810.1"; gene_id "STRG.12810";
2B	StringTie	exon	442878181	442878273	1000	+	.	transcript_id "STRG.12810.1"; gene_id "STRG.12810";
2B	StringTie	exon	442878360	442878468	1000	+	.	transcript_id "STRG.12810.1"; gene_id "STRG.12810";
2B	StringTie	exon	442878691	442878740	1000	+	.	transcript_id "STRG.12810.1"; gene_id "STRG.12810";
2B	StringTie	exon	442878813	442878903	1000	+	.	transcript_id "STRG.12810.1"; gene_id "STRG.12810";
2B	StringTie	exon	442879149	442879219	1000	+	.	transcript_id "STRG.12810.1"; gene_id "STRG.12810";
2B	StringTie	exon	442879400	442879498	1000	+	.	transcript_id "STRG.12810.1"; gene_id "STRG.12810";
2B	StringTie	exon	442879687	442879753	1000	+	.	transcript_id "STRG.12810.1"; gene_id "STRG.12810";
2B	StringTie	exon	442880001	442880417	1000	+	.	transcript_id "STRG.12810.1"; gene_id "STRG.12810";
2B	StringTie	transcript	442880640	442883689	1000	+	.	transcript_id "STRG.12811.1"; gene_id "STRG.12811"
2B	StringTie	exon	442880640	442881228	1000	+	.	transcript_id "STRG.12811.1"; gene_id "STRG.12811";
2B	StringTie	exon	442881498	442881666	1000	+	.	transcript_id "STRG.12811.1"; gene_id "STRG.12811";
2B	StringTie	exon	442881763	442881974	1000	+	.	transcript_id "STRG.12811.1"; gene_id "STRG.12811";
2B	StringTie	exon	442882409	442882902	1000	+	.	transcript_id "STRG.12811.1"; gene_id "STRG.12811";
2B	StringTie	exon	442882986	442883034	1000	+	.	transcript_id "STRG.12811.1"; gene_id "STRG.12811";
2B	StringTie	exon	442883173	442883689	1000	+	.	transcript_id "STRG.12811.1"; gene_id "STRG.12811";
2B	StringTie	transcript	442884008	442887831	1000	-	.	transcript_id "STRG.12812.1"; gene_id "STRG.12812"
2B	StringTie	exon	442884008	442885152	1000	-	.	transcript_id "STRG.12812.1"; gene_id "STRG.12812";
2B	StringTie	exon	442885270	442886953	1000	-	.	transcript_id "STRG.12812.1"; gene_id "STRG.12812";
2B	StringTie	exon	442887465	442887831	1000	-	.	transcript_id "STRG.12812.1"; gene_id "STRG.12812";
2B	StringTie	transcript	443003550	443005729	1000	+	.	transcript_id "STRG.12813.1"; gene_id "STRG.12813"
2B	StringTie	exon	443003550	443003819	1000	+	.	transcript_id "STRG.12813.1"; gene_id "STRG.12813";
2B	StringTie	exon	443004530	443004611	1000	+	.	transcript_id "STRG.12813.1"; gene_id "STRG.12813";
2B	StringTie	exon	443005060	443005124	1000	+	.	transcript_id "STRG.12813.1"; gene_id "STRG.12813";
2B	StringTie	exon	443005257	443005343	1000	+	.	transcript_id "STRG.12813.1"; gene_id "STRG.12813";
2B	StringTie	exon	443005417	443005729	1000	+	.	transcript_id "STRG.12813.1"; gene_id "STRG.12813";
2B	StringTie	transcript	443009387	443017018	1000	+	.	transcript_id "STRG.12814.1"; gene_id "STRG.12814"
2B	StringTie	exon	443009387	443010004	1000	+	.	transcript_id "STRG.12814.1"; gene_id "STRG.12814";
2B	StringTie	exon	443010421	443010513	1000	+	.	transcript_id "STRG.12814.1"; gene_id "STRG.12814";
2B	StringTie	exon	443010608	443010711	1000	+	.	transcript_id "STRG.12814.1"; gene_id "STRG.12814";
2B	StringTie	exon	443010933	443011362	1000	+	.	transcript_id "STRG.12814.1"; gene_id "STRG.12814";
2B	StringTie	exon	443012800	443012891	1000	+	.	transcript_id "STRG.12814.1"; gene_id "STRG.12814";
2B	StringTie	exon	443013062	443015252	1000	+	.	transcript_id "STRG.12814.1"; gene_id "STRG.12814";
2B	StringTie	exon	443016313	443017018	1000	+	.	transcript_id "STRG.12814.1"; gene_id "STRG.12814";
2B	StringTie	transcript	443009387	443017018	1000	+	.	transcript_id "STRG.12814.2"; gene_id "STRG.12814"
2B	StringTie	exon	443009387	443010004	1000	+	.	transcript_id "STRG.12814.2"; gene_id "STRG.12814";
2B	StringTie	exon	443010421	443010513	1000	+	.	transcript_id "STRG.12814.2"; gene_id "STRG.12814";
2B	StringTie	exon	443010608	443010711	1000	+	.	transcript_id "STRG.12814.2"; gene_id "STRG.12814";
2B	StringTie	exon	443010933	443012020	1000	+	.	transcript_id "STRG.12814.2"; gene_id "STRG.12814";
2B	StringTie	exon	443012800	443015252	1000	+	.	transcript_id "STRG.12814.2"; gene_id "STRG.12814";
2B	StringTie	exon	443016313	443017018	1000	+	.	transcript_id "STRG.12814.2"; gene_id "STRG.12814";
2B	StringTie	transcript	443010933	443017018	1000	+	.	transcript_id "STRG.12814.3"; gene_id "STRG.12814"
2B	StringTie	exon	443010933	443011362	1000	+	.	transcript_id "STRG.12814.3"; gene_id "STRG.12814";
2B	StringTie	exon	443011876	443012020	1000	+	.	transcript_id "STRG.12814.3"; gene_id "STRG.12814";
2B	StringTie	exon	443012800	443017018	1000	+	.	transcript_id "STRG.12814.3"; gene_id "STRG.12814";
2B	StringTie	transcript	443243582	443248468	1000	-	.	transcript_id "STRG.12815.1"; gene_id "STRG.12815"
2B	StringTie	exon	443243582	443243936	1000	-	.	transcript_id "STRG.12815.1"; gene_id "STRG.12815";
2B	StringTie	exon	443245366	443245449	1000	-	.	transcript_id "STRG.12815.1"; gene_id "STRG.12815";
2B	StringTie	exon	443246839	443246957	1000	-	.	transcript_id "STRG.12815.1"; gene_id "STRG.12815";
2B	StringTie	exon	443247082	443247155	1000	-	.	transcript_id "STRG.12815.1"; gene_id "STRG.12815";
2B	StringTie	exon	443247250	443247399	1000	-	.	transcript_id "STRG.12815.1"; gene_id "STRG.12815";
2B	StringTie	exon	443247896	443247963	1000	-	.	transcript_id "STRG.12815.1"; gene_id "STRG.12815";
2B	StringTie	exon	443248042	443248175	1000	-	.	transcript_id "STRG.12815.1"; gene_id "STRG.12815";
2B	StringTie	exon	443248302	443248468	1000	-	.	transcript_id "STRG.12815.1"; gene_id "STRG.12815";
2B	StringTie	transcript	443243582	443248468	1000	-	.	transcript_id "STRG.12815.2"; gene_id "STRG.12815"
2B	StringTie	exon	443243582	443243936	1000	-	.	transcript_id "STRG.12815.2"; gene_id "STRG.12815";
2B	StringTie	exon	443245366	443245449	1000	-	.	transcript_id "STRG.12815.2"; gene_id "STRG.12815";
2B	StringTie	exon	443246839	443246957	1000	-	.	transcript_id "STRG.12815.2"; gene_id "STRG.12815";
2B	StringTie	exon	443247082	443247155	1000	-	.	transcript_id "STRG.12815.2"; gene_id "STRG.12815";
2B	StringTie	exon	443247250	443247399	1000	-	.	transcript_id "STRG.12815.2"; gene_id "STRG.12815";
2B	StringTie	exon	443247896	443247963	1000	-	.	transcript_id "STRG.12815.2"; gene_id "STRG.12815";
2B	StringTie	exon	443248082	443248175	1000	-	.	transcript_id "STRG.12815.2"; gene_id "STRG.12815";
2B	StringTie	exon	443248302	443248468	1000	-	.	transcript_id "STRG.12815.2"; gene_id "STRG.12815";
2B	StringTie	transcript	443248731	443250637	1000	+	.	transcript_id "STRG.12816.1"; gene_id "STRG.12816"
2B	StringTie	exon	443248731	443248820	1000	+	.	transcript_id "STRG.12816.1"; gene_id "STRG.12816";
2B	StringTie	exon	443249427	443249515	1000	+	.	transcript_id "STRG.12816.1"; gene_id "STRG.12816";
2B	StringTie	exon	443249842	443250068	1000	+	.	transcript_id "STRG.12816.1"; gene_id "STRG.12816";
2B	StringTie	exon	443250232	443250637	1000	+	.	transcript_id "STRG.12816.1"; gene_id "STRG.12816";
2B	StringTie	transcript	443248731	443250637	1000	+	.	transcript_id "STRG.12816.2"; gene_id "STRG.12816"
2B	StringTie	exon	443248731	443250068	1000	+	.	transcript_id "STRG.12816.2"; gene_id "STRG.12816";
2B	StringTie	exon	443250232	443250637	1000	+	.	transcript_id "STRG.12816.2"; gene_id "STRG.12816";
2B	StringTie	transcript	443248731	443250637	1000	+	.	transcript_id "STRG.12816.3"; gene_id "STRG.12816"
2B	StringTie	exon	443248731	443249515	1000	+	.	transcript_id "STRG.12816.3"; gene_id "STRG.12816";
2B	StringTie	exon	443249842	443250068	1000	+	.	transcript_id "STRG.12816.3"; gene_id "STRG.12816";
2B	StringTie	exon	443250232	443250637	1000	+	.	transcript_id "STRG.12816.3"; gene_id "STRG.12816";
2B	StringTie	transcript	443360829	443362828	1000	-	.	transcript_id "STRG.12817.1"; gene_id "STRG.12817"
2B	StringTie	exon	443360829	443361324	1000	-	.	transcript_id "STRG.12817.1"; gene_id "STRG.12817";
2B	StringTie	exon	443361420	443361508	1000	-	.	transcript_id "STRG.12817.1"; gene_id "STRG.12817";
2B	StringTie	exon	443361591	443362171	1000	-	.	transcript_id "STRG.12817.1"; gene_id "STRG.12817";
2B	StringTie	exon	443362251	443362542	1000	-	.	transcript_id "STRG.12817.1"; gene_id "STRG.12817";
2B	StringTie	exon	443362618	443362828	1000	-	.	transcript_id "STRG.12817.1"; gene_id "STRG.12817";
2B	StringTie	transcript	444609640	444613641	1000	+	.	transcript_id "STRG.12818.1"; gene_id "STRG.12818"
2B	StringTie	exon	444609640	444609829	1000	+	.	transcript_id "STRG.12818.1"; gene_id "STRG.12818";
2B	StringTie	exon	444611797	444612050	1000	+	.	transcript_id "STRG.12818.1"; gene_id "STRG.12818";
2B	StringTie	exon	444612159	444612370	1000	+	.	transcript_id "STRG.12818.1"; gene_id "STRG.12818";
2B	StringTie	exon	444612475	444612736	1000	+	.	transcript_id "STRG.12818.1"; gene_id "STRG.12818";
2B	StringTie	exon	444612843	444613641	1000	+	.	transcript_id "STRG.12818.1"; gene_id "STRG.12818";
2B	StringTie	transcript	444653502	444658969	1000	+	.	transcript_id "STRG.12820.1"; gene_id "STRG.12820"
2B	StringTie	exon	444653502	444653777	1000	+	.	transcript_id "STRG.12820.1"; gene_id "STRG.12820";
2B	StringTie	exon	444653875	444654626	1000	+	.	transcript_id "STRG.12820.1"; gene_id "STRG.12820";
2B	StringTie	exon	444654726	444655025	1000	+	.	transcript_id "STRG.12820.1"; gene_id "STRG.12820";
2B	StringTie	exon	444655138	444655228	1000	+	.	transcript_id "STRG.12820.1"; gene_id "STRG.12820";
2B	StringTie	exon	444656731	444656855	1000	+	.	transcript_id "STRG.12820.1"; gene_id "STRG.12820";
2B	StringTie	exon	444658123	444658215	1000	+	.	transcript_id "STRG.12820.1"; gene_id "STRG.12820";
2B	StringTie	exon	444658398	444658463	1000	+	.	transcript_id "STRG.12820.1"; gene_id "STRG.12820";
2B	StringTie	exon	444658537	444658969	1000	+	.	transcript_id "STRG.12820.1"; gene_id "STRG.12820";
2B	StringTie	transcript	444653502	444658969	1000	+	.	transcript_id "STRG.12820.2"; gene_id "STRG.12820"
2B	StringTie	exon	444653502	444654626	1000	+	.	transcript_id "STRG.12820.2"; gene_id "STRG.12820";
2B	StringTie	exon	444654726	444655025	1000	+	.	transcript_id "STRG.12820.2"; gene_id "STRG.12820";
2B	StringTie	exon	444655138	444655228	1000	+	.	transcript_id "STRG.12820.2"; gene_id "STRG.12820";
2B	StringTie	exon	444656731	444656855	1000	+	.	transcript_id "STRG.12820.2"; gene_id "STRG.12820";
2B	StringTie	exon	444658123	444658215	1000	+	.	transcript_id "STRG.12820.2"; gene_id "STRG.12820";
2B	StringTie	exon	444658398	444658463	1000	+	.	transcript_id "STRG.12820.2"; gene_id "STRG.12820";
2B	StringTie	exon	444658537	444658969	1000	+	.	transcript_id "STRG.12820.2"; gene_id "STRG.12820";
2B	StringTie	transcript	444957991	444959409	1000	+	.	transcript_id "STRG.12819.1"; gene_id "STRG.12819"
2B	StringTie	exon	444957991	444959409	1000	+	.	transcript_id "STRG.12819.1"; gene_id "STRG.12819";
2B	StringTie	transcript	445286829	445290351	1000	+	.	transcript_id "STRG.12821.1"; gene_id "STRG.12821"
2B	StringTie	exon	445286829	445287044	1000	+	.	transcript_id "STRG.12821.1"; gene_id "STRG.12821";
2B	StringTie	exon	445288558	445289588	1000	+	.	transcript_id "STRG.12821.1"; gene_id "STRG.12821";
2B	StringTie	exon	445289783	445289964	1000	+	.	transcript_id "STRG.12821.1"; gene_id "STRG.12821";
2B	StringTie	exon	445290077	445290351	1000	+	.	transcript_id "STRG.12821.1"; gene_id "STRG.12821";
2B	StringTie	transcript	445286829	445290351	1000	+	.	transcript_id "STRG.12821.2"; gene_id "STRG.12821"
2B	StringTie	exon	445286829	445287044	1000	+	.	transcript_id "STRG.12821.2"; gene_id "STRG.12821";
2B	StringTie	exon	445288555	445289588	1000	+	.	transcript_id "STRG.12821.2"; gene_id "STRG.12821";
2B	StringTie	exon	445289783	445289964	1000	+	.	transcript_id "STRG.12821.2"; gene_id "STRG.12821";
2B	StringTie	exon	445290077	445290351	1000	+	.	transcript_id "STRG.12821.2"; gene_id "STRG.12821";
2B	StringTie	transcript	445363893	445365932	1000	+	.	transcript_id "STRG.12822.1"; gene_id "STRG.12822"
2B	StringTie	exon	445363893	445364006	1000	+	.	transcript_id "STRG.12822.1"; gene_id "STRG.12822";
2B	StringTie	exon	445364148	445364220	1000	+	.	transcript_id "STRG.12822.1"; gene_id "STRG.12822";
2B	StringTie	exon	445364364	445364451	1000	+	.	transcript_id "STRG.12822.1"; gene_id "STRG.12822";
2B	StringTie	exon	445364545	445364753	1000	+	.	transcript_id "STRG.12822.1"; gene_id "STRG.12822";
2B	StringTie	exon	445364870	445365079	1000	+	.	transcript_id "STRG.12822.1"; gene_id "STRG.12822";
2B	StringTie	exon	445365166	445365348	1000	+	.	transcript_id "STRG.12822.1"; gene_id "STRG.12822";
2B	StringTie	exon	445365473	445365932	1000	+	.	transcript_id "STRG.12822.1"; gene_id "STRG.12822";
2B	StringTie	transcript	445792123	445800898	1000	+	.	transcript_id "STRG.12823.1"; gene_id "STRG.12823"
2B	StringTie	exon	445792123	445792586	1000	+	.	transcript_id "STRG.12823.1"; gene_id "STRG.12823";
2B	StringTie	exon	445792657	445792719	1000	+	.	transcript_id "STRG.12823.1"; gene_id "STRG.12823";
2B	StringTie	exon	445793315	445793368	1000	+	.	transcript_id "STRG.12823.1"; gene_id "STRG.12823";
2B	StringTie	exon	445793485	445793657	1000	+	.	transcript_id "STRG.12823.1"; gene_id "STRG.12823";
2B	StringTie	exon	445793776	445793962	1000	+	.	transcript_id "STRG.12823.1"; gene_id "STRG.12823";
2B	StringTie	exon	445794352	445794497	1000	+	.	transcript_id "STRG.12823.1"; gene_id "STRG.12823";
2B	StringTie	exon	445794570	445794724	1000	+	.	transcript_id "STRG.12823.1"; gene_id "STRG.12823";
2B	StringTie	exon	445795450	445795531	1000	+	.	transcript_id "STRG.12823.1"; gene_id "STRG.12823";
2B	StringTie	exon	445795618	445795733	1000	+	.	transcript_id "STRG.12823.1"; gene_id "STRG.12823";
2B	StringTie	exon	445797961	445798056	1000	+	.	transcript_id "STRG.12823.1"; gene_id "STRG.12823";
2B	StringTie	exon	445798405	445798528	1000	+	.	transcript_id "STRG.12823.1"; gene_id "STRG.12823";
2B	StringTie	exon	445799429	445799697	1000	+	.	transcript_id "STRG.12823.1"; gene_id "STRG.12823";
2B	StringTie	exon	445799878	445800089	1000	+	.	transcript_id "STRG.12823.1"; gene_id "STRG.12823";
2B	StringTie	exon	445800358	445800898	1000	+	.	transcript_id "STRG.12823.1"; gene_id "STRG.12823";
2B	StringTie	transcript	445800898	445805685	1000	-	.	transcript_id "STRG.12824.1"; gene_id "STRG.12824"
2B	StringTie	exon	445800898	445801701	1000	-	.	transcript_id "STRG.12824.1"; gene_id "STRG.12824";
2B	StringTie	exon	445801786	445801915	1000	-	.	transcript_id "STRG.12824.1"; gene_id "STRG.12824";
2B	StringTie	exon	445802013	445802200	1000	-	.	transcript_id "STRG.12824.1"; gene_id "STRG.12824";
2B	StringTie	exon	445802433	445802518	1000	-	.	transcript_id "STRG.12824.1"; gene_id "STRG.12824";
2B	StringTie	exon	445802681	445802897	1000	-	.	transcript_id "STRG.12824.1"; gene_id "STRG.12824";
2B	StringTie	exon	445803267	445803350	1000	-	.	transcript_id "STRG.12824.1"; gene_id "STRG.12824";
2B	StringTie	exon	445803911	445804177	1000	-	.	transcript_id "STRG.12824.1"; gene_id "STRG.12824";
2B	StringTie	exon	445804266	445804373	1000	-	.	transcript_id "STRG.12824.1"; gene_id "STRG.12824";
2B	StringTie	exon	445804630	445804716	1000	-	.	transcript_id "STRG.12824.1"; gene_id "STRG.12824";
2B	StringTie	exon	445804955	445805685	1000	-	.	transcript_id "STRG.12824.1"; gene_id "STRG.12824";
2B	StringTie	transcript	445800898	445805685	1000	-	.	transcript_id "STRG.12824.2"; gene_id "STRG.12824"
2B	StringTie	exon	445800898	445801701	1000	-	.	transcript_id "STRG.12824.2"; gene_id "STRG.12824";
2B	StringTie	exon	445801786	445801915	1000	-	.	transcript_id "STRG.12824.2"; gene_id "STRG.12824";
2B	StringTie	exon	445802013	445802200	1000	-	.	transcript_id "STRG.12824.2"; gene_id "STRG.12824";
2B	StringTie	exon	445802433	445802518	1000	-	.	transcript_id "STRG.12824.2"; gene_id "STRG.12824";
2B	StringTie	exon	445802681	445802897	1000	-	.	transcript_id "STRG.12824.2"; gene_id "STRG.12824";
2B	StringTie	exon	445803267	445803350	1000	-	.	transcript_id "STRG.12824.2"; gene_id "STRG.12824";
2B	StringTie	exon	445803911	445803939	1000	-	.	transcript_id "STRG.12824.2"; gene_id "STRG.12824";
2B	StringTie	exon	445804078	445804177	1000	-	.	transcript_id "STRG.12824.2"; gene_id "STRG.12824";
2B	StringTie	exon	445804266	445804373	1000	-	.	transcript_id "STRG.12824.2"; gene_id "STRG.12824";
2B	StringTie	exon	445804630	445804716	1000	-	.	transcript_id "STRG.12824.2"; gene_id "STRG.12824";
2B	StringTie	exon	445804955	445805685	1000	-	.	transcript_id "STRG.12824.2"; gene_id "STRG.12824";
2B	StringTie	transcript	445800898	445805685	1000	-	.	transcript_id "STRG.12824.3"; gene_id "STRG.12824"
2B	StringTie	exon	445800898	445801701	1000	-	.	transcript_id "STRG.12824.3"; gene_id "STRG.12824";
2B	StringTie	exon	445801786	445801915	1000	-	.	transcript_id "STRG.12824.3"; gene_id "STRG.12824";
2B	StringTie	exon	445802013	445802200	1000	-	.	transcript_id "STRG.12824.3"; gene_id "STRG.12824";
2B	StringTie	exon	445802433	445802518	1000	-	.	transcript_id "STRG.12824.3"; gene_id "STRG.12824";
2B	StringTie	exon	445802681	445802897	1000	-	.	transcript_id "STRG.12824.3"; gene_id "STRG.12824";
2B	StringTie	exon	445803267	445803350	1000	-	.	transcript_id "STRG.12824.3"; gene_id "STRG.12824";
2B	StringTie	exon	445803911	445804177	1000	-	.	transcript_id "STRG.12824.3"; gene_id "STRG.12824";
2B	StringTie	exon	445804630	445804716	1000	-	.	transcript_id "STRG.12824.3"; gene_id "STRG.12824";
2B	StringTie	exon	445804955	445805685	1000	-	.	transcript_id "STRG.12824.3"; gene_id "STRG.12824";
2B	StringTie	transcript	446191659	446195600	1000	+	.	transcript_id "STRG.12826.1"; gene_id "STRG.12826"
2B	StringTie	exon	446191659	446191933	1000	+	.	transcript_id "STRG.12826.1"; gene_id "STRG.12826";
2B	StringTie	exon	446192801	446193663	1000	+	.	transcript_id "STRG.12826.1"; gene_id "STRG.12826";
2B	StringTie	exon	446193766	446193927	1000	+	.	transcript_id "STRG.12826.1"; gene_id "STRG.12826";
2B	StringTie	exon	446194471	446194727	1000	+	.	transcript_id "STRG.12826.1"; gene_id "STRG.12826";
2B	StringTie	exon	446194838	446194928	1000	+	.	transcript_id "STRG.12826.1"; gene_id "STRG.12826";
2B	StringTie	exon	446195031	446195600	1000	+	.	transcript_id "STRG.12826.1"; gene_id "STRG.12826";
2B	StringTie	transcript	446224065	446227708	1000	-	.	transcript_id "STRG.12825.1"; gene_id "STRG.12825"
2B	StringTie	exon	446224065	446224918	1000	-	.	transcript_id "STRG.12825.1"; gene_id "STRG.12825";
2B	StringTie	exon	446225260	446225389	1000	-	.	transcript_id "STRG.12825.1"; gene_id "STRG.12825";
2B	StringTie	exon	446225489	446225574	1000	-	.	transcript_id "STRG.12825.1"; gene_id "STRG.12825";
2B	StringTie	exon	446227269	446227314	1000	-	.	transcript_id "STRG.12825.1"; gene_id "STRG.12825";
2B	StringTie	exon	446227407	446227529	1000	-	.	transcript_id "STRG.12825.1"; gene_id "STRG.12825";
2B	StringTie	exon	446227631	446227708	1000	-	.	transcript_id "STRG.12825.1"; gene_id "STRG.12825";
2B	StringTie	transcript	446323550	446327500	1000	-	.	transcript_id "STRG.12827.1"; gene_id "STRG.12827"
2B	StringTie	exon	446323550	446324007	1000	-	.	transcript_id "STRG.12827.1"; gene_id "STRG.12827";
2B	StringTie	exon	446324579	446324716	1000	-	.	transcript_id "STRG.12827.1"; gene_id "STRG.12827";
2B	StringTie	exon	446324801	446324881	1000	-	.	transcript_id "STRG.12827.1"; gene_id "STRG.12827";
2B	StringTie	exon	446324954	446325028	1000	-	.	transcript_id "STRG.12827.1"; gene_id "STRG.12827";
2B	StringTie	exon	446325094	446325349	1000	-	.	transcript_id "STRG.12827.1"; gene_id "STRG.12827";
2B	StringTie	exon	446325505	446325588	1000	-	.	transcript_id "STRG.12827.1"; gene_id "STRG.12827";
2B	StringTie	exon	446325664	446325759	1000	-	.	transcript_id "STRG.12827.1"; gene_id "STRG.12827";
2B	StringTie	exon	446325842	446326249	1000	-	.	transcript_id "STRG.12827.1"; gene_id "STRG.12827";
2B	StringTie	exon	446326341	446327500	1000	-	.	transcript_id "STRG.12827.1"; gene_id "STRG.12827";
2B	StringTie	transcript	446323550	446328685	1000	-	.	transcript_id "STRG.12827.2"; gene_id "STRG.12827"
2B	StringTie	exon	446323550	446324007	1000	-	.	transcript_id "STRG.12827.2"; gene_id "STRG.12827";
2B	StringTie	exon	446324579	446324716	1000	-	.	transcript_id "STRG.12827.2"; gene_id "STRG.12827";
2B	StringTie	exon	446324801	446325588	1000	-	.	transcript_id "STRG.12827.2"; gene_id "STRG.12827";
2B	StringTie	exon	446325664	446325759	1000	-	.	transcript_id "STRG.12827.2"; gene_id "STRG.12827";
2B	StringTie	exon	446325842	446326249	1000	-	.	transcript_id "STRG.12827.2"; gene_id "STRG.12827";
2B	StringTie	exon	446326341	446327500	1000	-	.	transcript_id "STRG.12827.2"; gene_id "STRG.12827";
2B	StringTie	exon	446327854	446327921	1000	-	.	transcript_id "STRG.12827.2"; gene_id "STRG.12827";
2B	StringTie	exon	446328282	446328685	1000	-	.	transcript_id "STRG.12827.2"; gene_id "STRG.12827";
2B	StringTie	transcript	446323550	446328685	1000	-	.	transcript_id "STRG.12827.3"; gene_id "STRG.12827"
2B	StringTie	exon	446323550	446324007	1000	-	.	transcript_id "STRG.12827.3"; gene_id "STRG.12827";
2B	StringTie	exon	446324579	446324716	1000	-	.	transcript_id "STRG.12827.3"; gene_id "STRG.12827";
2B	StringTie	exon	446324801	446324881	1000	-	.	transcript_id "STRG.12827.3"; gene_id "STRG.12827";
2B	StringTie	exon	446324954	446325028	1000	-	.	transcript_id "STRG.12827.3"; gene_id "STRG.12827";
2B	StringTie	exon	446325094	446325588	1000	-	.	transcript_id "STRG.12827.3"; gene_id "STRG.12827";
2B	StringTie	exon	446325664	446325759	1000	-	.	transcript_id "STRG.12827.3"; gene_id "STRG.12827";
2B	StringTie	exon	446325842	446326249	1000	-	.	transcript_id "STRG.12827.3"; gene_id "STRG.12827";
2B	StringTie	exon	446326341	446327500	1000	-	.	transcript_id "STRG.12827.3"; gene_id "STRG.12827";
2B	StringTie	exon	446327854	446327921	1000	-	.	transcript_id "STRG.12827.3"; gene_id "STRG.12827";
2B	StringTie	exon	446328282	446328685	1000	-	.	transcript_id "STRG.12827.3"; gene_id "STRG.12827";
2B	StringTie	transcript	447484369	447491669	1000	-	.	transcript_id "STRG.12829.1"; gene_id "STRG.12829"
2B	StringTie	exon	447484369	447484868	1000	-	.	transcript_id "STRG.12829.1"; gene_id "STRG.12829";
2B	StringTie	exon	447485054	447485162	1000	-	.	transcript_id "STRG.12829.1"; gene_id "STRG.12829";
2B	StringTie	exon	447485242	447485335	1000	-	.	transcript_id "STRG.12829.1"; gene_id "STRG.12829";
2B	StringTie	exon	447485433	447485496	1000	-	.	transcript_id "STRG.12829.1"; gene_id "STRG.12829";
2B	StringTie	exon	447485572	447485684	1000	-	.	transcript_id "STRG.12829.1"; gene_id "STRG.12829";
2B	StringTie	exon	447487107	447487233	1000	-	.	transcript_id "STRG.12829.1"; gene_id "STRG.12829";
2B	StringTie	exon	447487319	447487468	1000	-	.	transcript_id "STRG.12829.1"; gene_id "STRG.12829";
2B	StringTie	exon	447487605	447487701	1000	-	.	transcript_id "STRG.12829.1"; gene_id "STRG.12829";
2B	StringTie	exon	447488359	447488597	1000	-	.	transcript_id "STRG.12829.1"; gene_id "STRG.12829";
2B	StringTie	exon	447491255	447491669	1000	-	.	transcript_id "STRG.12829.1"; gene_id "STRG.12829";
2B	StringTie	transcript	447853207	447859512	1000	+	.	transcript_id "STRG.12828.1"; gene_id "STRG.12828"
2B	StringTie	exon	447853207	447854151	1000	+	.	transcript_id "STRG.12828.1"; gene_id "STRG.12828";
2B	StringTie	exon	447854243	447854291	1000	+	.	transcript_id "STRG.12828.1"; gene_id "STRG.12828";
2B	StringTie	exon	447854452	447857341	1000	+	.	transcript_id "STRG.12828.1"; gene_id "STRG.12828";
2B	StringTie	exon	447857940	447858033	1000	+	.	transcript_id "STRG.12828.1"; gene_id "STRG.12828";
2B	StringTie	exon	447858317	447858386	1000	+	.	transcript_id "STRG.12828.1"; gene_id "STRG.12828";
2B	StringTie	exon	447858509	447858669	1000	+	.	transcript_id "STRG.12828.1"; gene_id "STRG.12828";
2B	StringTie	exon	447859018	447859512	1000	+	.	transcript_id "STRG.12828.1"; gene_id "STRG.12828";
2B	StringTie	transcript	447853207	447859512	1000	+	.	transcript_id "STRG.12828.2"; gene_id "STRG.12828"
2B	StringTie	exon	447853207	447854151	1000	+	.	transcript_id "STRG.12828.2"; gene_id "STRG.12828";
2B	StringTie	exon	447854243	447854291	1000	+	.	transcript_id "STRG.12828.2"; gene_id "STRG.12828";
2B	StringTie	exon	447854417	447857341	1000	+	.	transcript_id "STRG.12828.2"; gene_id "STRG.12828";
2B	StringTie	exon	447857940	447858033	1000	+	.	transcript_id "STRG.12828.2"; gene_id "STRG.12828";
2B	StringTie	exon	447858246	447858386	1000	+	.	transcript_id "STRG.12828.2"; gene_id "STRG.12828";
2B	StringTie	exon	447858509	447858669	1000	+	.	transcript_id "STRG.12828.2"; gene_id "STRG.12828";
2B	StringTie	exon	447859018	447859512	1000	+	.	transcript_id "STRG.12828.2"; gene_id "STRG.12828";
2B	StringTie	transcript	447862331	447869894	1000	+	.	transcript_id "STRG.12830.1"; gene_id "STRG.12830"
2B	StringTie	exon	447862331	447862532	1000	+	.	transcript_id "STRG.12830.1"; gene_id "STRG.12830";
2B	StringTie	exon	447862616	447863614	1000	+	.	transcript_id "STRG.12830.1"; gene_id "STRG.12830";
2B	StringTie	exon	447864442	447864603	1000	+	.	transcript_id "STRG.12830.1"; gene_id "STRG.12830";
2B	StringTie	exon	447865903	447865980	1000	+	.	transcript_id "STRG.12830.1"; gene_id "STRG.12830";
2B	StringTie	exon	447867063	447867141	1000	+	.	transcript_id "STRG.12830.1"; gene_id "STRG.12830";
2B	StringTie	exon	447867231	447867376	1000	+	.	transcript_id "STRG.12830.1"; gene_id "STRG.12830";
2B	StringTie	exon	447867480	447867548	1000	+	.	transcript_id "STRG.12830.1"; gene_id "STRG.12830";
2B	StringTie	exon	447867662	447867824	1000	+	.	transcript_id "STRG.12830.1"; gene_id "STRG.12830";
2B	StringTie	exon	447867916	447869894	1000	+	.	transcript_id "STRG.12830.1"; gene_id "STRG.12830";
2B	StringTie	transcript	447862331	447869894	1000	+	.	transcript_id "STRG.12830.2"; gene_id "STRG.12830"
2B	StringTie	exon	447862331	447863614	1000	+	.	transcript_id "STRG.12830.2"; gene_id "STRG.12830";
2B	StringTie	exon	447864442	447864603	1000	+	.	transcript_id "STRG.12830.2"; gene_id "STRG.12830";
2B	StringTie	exon	447865903	447865980	1000	+	.	transcript_id "STRG.12830.2"; gene_id "STRG.12830";
2B	StringTie	exon	447867063	447867141	1000	+	.	transcript_id "STRG.12830.2"; gene_id "STRG.12830";
2B	StringTie	exon	447867231	447867376	1000	+	.	transcript_id "STRG.12830.2"; gene_id "STRG.12830";
2B	StringTie	exon	447867480	447867548	1000	+	.	transcript_id "STRG.12830.2"; gene_id "STRG.12830";
2B	StringTie	exon	447867662	447867824	1000	+	.	transcript_id "STRG.12830.2"; gene_id "STRG.12830";
2B	StringTie	exon	447867916	447869894	1000	+	.	transcript_id "STRG.12830.2"; gene_id "STRG.12830";
2B	StringTie	transcript	447940693	447943351	1000	+	.	transcript_id "STRG.12832.1"; gene_id "STRG.12832"
2B	StringTie	exon	447940693	447940883	1000	+	.	transcript_id "STRG.12832.1"; gene_id "STRG.12832";
2B	StringTie	exon	447940996	447941065	1000	+	.	transcript_id "STRG.12832.1"; gene_id "STRG.12832";
2B	StringTie	exon	447941157	447941248	1000	+	.	transcript_id "STRG.12832.1"; gene_id "STRG.12832";
2B	StringTie	exon	447941379	447941505	1000	+	.	transcript_id "STRG.12832.1"; gene_id "STRG.12832";
2B	StringTie	exon	447941605	447941684	1000	+	.	transcript_id "STRG.12832.1"; gene_id "STRG.12832";
2B	StringTie	exon	447941774	447941890	1000	+	.	transcript_id "STRG.12832.1"; gene_id "STRG.12832";
2B	StringTie	exon	447942337	447942471	1000	+	.	transcript_id "STRG.12832.1"; gene_id "STRG.12832";
2B	StringTie	exon	447942674	447942843	1000	+	.	transcript_id "STRG.12832.1"; gene_id "STRG.12832";
2B	StringTie	exon	447942931	447943351	1000	+	.	transcript_id "STRG.12832.1"; gene_id "STRG.12832";
2B	StringTie	transcript	447945640	447947590	1000	-	.	transcript_id "STRG.12831.1"; gene_id "STRG.12831"
2B	StringTie	exon	447945640	447946446	1000	-	.	transcript_id "STRG.12831.1"; gene_id "STRG.12831";
2B	StringTie	exon	447946533	447947590	1000	-	.	transcript_id "STRG.12831.1"; gene_id "STRG.12831";
2B	StringTie	transcript	448168133	448169126	1000	+	.	transcript_id "STRG.12836.1"; gene_id "STRG.12836"
2B	StringTie	exon	448168133	448168247	1000	+	.	transcript_id "STRG.12836.1"; gene_id "STRG.12836";
2B	StringTie	exon	448168335	448168419	1000	+	.	transcript_id "STRG.12836.1"; gene_id "STRG.12836";
2B	StringTie	exon	448168510	448168689	1000	+	.	transcript_id "STRG.12836.1"; gene_id "STRG.12836";
2B	StringTie	exon	448168800	448169126	1000	+	.	transcript_id "STRG.12836.1"; gene_id "STRG.12836";
2B	StringTie	transcript	448409869	448411307	1000	+	.	transcript_id "STRG.12833.1"; gene_id "STRG.12833"
2B	StringTie	exon	448409869	448410471	1000	+	.	transcript_id "STRG.12833.1"; gene_id "STRG.12833";
2B	StringTie	exon	448410564	448411307	1000	+	.	transcript_id "STRG.12833.1"; gene_id "STRG.12833";
2B	StringTie	transcript	448563916	448565533	1000	+	.	transcript_id "STRG.12834.1"; gene_id "STRG.12834"
2B	StringTie	exon	448563916	448564140	1000	+	.	transcript_id "STRG.12834.1"; gene_id "STRG.12834";
2B	StringTie	exon	448564248	448564346	1000	+	.	transcript_id "STRG.12834.1"; gene_id "STRG.12834";
2B	StringTie	exon	448564587	448564643	1000	+	.	transcript_id "STRG.12834.1"; gene_id "STRG.12834";
2B	StringTie	exon	448564768	448564831	1000	+	.	transcript_id "STRG.12834.1"; gene_id "STRG.12834";
2B	StringTie	exon	448564903	448565109	1000	+	.	transcript_id "STRG.12834.1"; gene_id "STRG.12834";
2B	StringTie	exon	448565200	448565533	1000	+	.	transcript_id "STRG.12834.1"; gene_id "STRG.12834";
2B	StringTie	transcript	448563916	448565533	1000	+	.	transcript_id "STRG.12834.2"; gene_id "STRG.12834"
2B	StringTie	exon	448563916	448564140	1000	+	.	transcript_id "STRG.12834.2"; gene_id "STRG.12834";
2B	StringTie	exon	448564248	448565533	1000	+	.	transcript_id "STRG.12834.2"; gene_id "STRG.12834";
2B	StringTie	transcript	448563916	448565533	1000	+	.	transcript_id "STRG.12834.3"; gene_id "STRG.12834"
2B	StringTie	exon	448563916	448564140	1000	+	.	transcript_id "STRG.12834.3"; gene_id "STRG.12834";
2B	StringTie	exon	448564248	448564643	1000	+	.	transcript_id "STRG.12834.3"; gene_id "STRG.12834";
2B	StringTie	exon	448564768	448565533	1000	+	.	transcript_id "STRG.12834.3"; gene_id "STRG.12834";
2B	StringTie	transcript	448563916	448565533	1000	+	.	transcript_id "STRG.12834.4"; gene_id "STRG.12834"
2B	StringTie	exon	448563916	448564140	1000	+	.	transcript_id "STRG.12834.4"; gene_id "STRG.12834";
2B	StringTie	exon	448564248	448564375	1000	+	.	transcript_id "STRG.12834.4"; gene_id "STRG.12834";
2B	StringTie	exon	448564587	448564643	1000	+	.	transcript_id "STRG.12834.4"; gene_id "STRG.12834";
2B	StringTie	exon	448564768	448564831	1000	+	.	transcript_id "STRG.12834.4"; gene_id "STRG.12834";
2B	StringTie	exon	448564903	448565109	1000	+	.	transcript_id "STRG.12834.4"; gene_id "STRG.12834";
2B	StringTie	exon	448565200	448565533	1000	+	.	transcript_id "STRG.12834.4"; gene_id "STRG.12834";
2B	StringTie	transcript	448788301	448794225	1000	-	.	transcript_id "STRG.12835.1"; gene_id "STRG.12835"
2B	StringTie	exon	448788301	448793392	1000	-	.	transcript_id "STRG.12835.1"; gene_id "STRG.12835";
2B	StringTie	exon	448793520	448794225	1000	-	.	transcript_id "STRG.12835.1"; gene_id "STRG.12835";
2B	StringTie	transcript	448959927	448963802	1000	+	.	transcript_id "STRG.12838.1"; gene_id "STRG.12838"
2B	StringTie	exon	448959927	448960267	1000	+	.	transcript_id "STRG.12838.1"; gene_id "STRG.12838";
2B	StringTie	exon	448960376	448960567	1000	+	.	transcript_id "STRG.12838.1"; gene_id "STRG.12838";
2B	StringTie	exon	448960672	448963802	1000	+	.	transcript_id "STRG.12838.1"; gene_id "STRG.12838";
2B	StringTie	transcript	448961048	448966020	1000	-	.	transcript_id "STRG.12839.1"; gene_id "STRG.12839"
2B	StringTie	exon	448961048	448961654	1000	-	.	transcript_id "STRG.12839.1"; gene_id "STRG.12839";
2B	StringTie	exon	448961741	448961810	1000	-	.	transcript_id "STRG.12839.1"; gene_id "STRG.12839";
2B	StringTie	exon	448962168	448962384	1000	-	.	transcript_id "STRG.12839.1"; gene_id "STRG.12839";
2B	StringTie	exon	448962463	448962539	1000	-	.	transcript_id "STRG.12839.1"; gene_id "STRG.12839";
2B	StringTie	exon	448962635	448962700	1000	-	.	transcript_id "STRG.12839.1"; gene_id "STRG.12839";
2B	StringTie	exon	448962851	448962899	1000	-	.	transcript_id "STRG.12839.1"; gene_id "STRG.12839";
2B	StringTie	exon	448962994	448963044	1000	-	.	transcript_id "STRG.12839.1"; gene_id "STRG.12839";
2B	StringTie	exon	448963140	448963192	1000	-	.	transcript_id "STRG.12839.1"; gene_id "STRG.12839";
2B	StringTie	exon	448963319	448963370	1000	-	.	transcript_id "STRG.12839.1"; gene_id "STRG.12839";
2B	StringTie	exon	448963444	448963532	1000	-	.	transcript_id "STRG.12839.1"; gene_id "STRG.12839";
2B	StringTie	exon	448963617	448963702	1000	-	.	transcript_id "STRG.12839.1"; gene_id "STRG.12839";
2B	StringTie	exon	448963917	448963970	1000	-	.	transcript_id "STRG.12839.1"; gene_id "STRG.12839";
2B	StringTie	exon	448964101	448964290	1000	-	.	transcript_id "STRG.12839.1"; gene_id "STRG.12839";
2B	StringTie	exon	448965567	448966020	1000	-	.	transcript_id "STRG.12839.1"; gene_id "STRG.12839";
2B	StringTie	transcript	448966261	448969417	1000	+	.	transcript_id "STRG.12837.1"; gene_id "STRG.12837"
2B	StringTie	exon	448966261	448968838	1000	+	.	transcript_id "STRG.12837.1"; gene_id "STRG.12837";
2B	StringTie	exon	448968951	448969417	1000	+	.	transcript_id "STRG.12837.1"; gene_id "STRG.12837";
2B	StringTie	transcript	448999644	449002802	1000	+	.	transcript_id "STRG.12841.1"; gene_id "STRG.12841"
2B	StringTie	exon	448999644	448999911	1000	+	.	transcript_id "STRG.12841.1"; gene_id "STRG.12841";
2B	StringTie	exon	449000001	449000075	1000	+	.	transcript_id "STRG.12841.1"; gene_id "STRG.12841";
2B	StringTie	exon	449000250	449000331	1000	+	.	transcript_id "STRG.12841.1"; gene_id "STRG.12841";
2B	StringTie	exon	449000416	449000495	1000	+	.	transcript_id "STRG.12841.1"; gene_id "STRG.12841";
2B	StringTie	exon	449001768	449001893	1000	+	.	transcript_id "STRG.12841.1"; gene_id "STRG.12841";
2B	StringTie	exon	449002037	449002150	1000	+	.	transcript_id "STRG.12841.1"; gene_id "STRG.12841";
2B	StringTie	exon	449002394	449002802	1000	+	.	transcript_id "STRG.12841.1"; gene_id "STRG.12841";
2B	StringTie	transcript	449011316	449014882	1000	+	.	transcript_id "STRG.12840.1"; gene_id "STRG.12840"
2B	StringTie	exon	449011316	449012690	1000	+	.	transcript_id "STRG.12840.1"; gene_id "STRG.12840";
2B	StringTie	exon	449013164	449013377	1000	+	.	transcript_id "STRG.12840.1"; gene_id "STRG.12840";
2B	StringTie	exon	449013502	449014882	1000	+	.	transcript_id "STRG.12840.1"; gene_id "STRG.12840";
2B	StringTie	transcript	449268345	449272908	1000	+	.	transcript_id "STRG.12842.1"; gene_id "STRG.12842"
2B	StringTie	exon	449268345	449269117	1000	+	.	transcript_id "STRG.12842.1"; gene_id "STRG.12842";
2B	StringTie	exon	449269790	449269822	1000	+	.	transcript_id "STRG.12842.1"; gene_id "STRG.12842";
2B	StringTie	exon	449270377	449270464	1000	+	.	transcript_id "STRG.12842.1"; gene_id "STRG.12842";
2B	StringTie	exon	449270550	449271028	1000	+	.	transcript_id "STRG.12842.1"; gene_id "STRG.12842";
2B	StringTie	exon	449271125	449271391	1000	+	.	transcript_id "STRG.12842.1"; gene_id "STRG.12842";
2B	StringTie	exon	449271464	449271813	1000	+	.	transcript_id "STRG.12842.1"; gene_id "STRG.12842";
2B	StringTie	exon	449271915	449272908	1000	+	.	transcript_id "STRG.12842.1"; gene_id "STRG.12842";
2B	StringTie	transcript	449313182	449318315	1000	-	.	transcript_id "STRG.12843.1"; gene_id "STRG.12843"
2B	StringTie	exon	449313182	449318315	1000	-	.	transcript_id "STRG.12843.1"; gene_id "STRG.12843";
2B	StringTie	transcript	449774858	449778693	1000	-	.	transcript_id "STRG.12844.1"; gene_id "STRG.12844"
2B	StringTie	exon	449774858	449775194	1000	-	.	transcript_id "STRG.12844.1"; gene_id "STRG.12844";
2B	StringTie	exon	449775282	449775346	1000	-	.	transcript_id "STRG.12844.1"; gene_id "STRG.12844";
2B	StringTie	exon	449775428	449776685	1000	-	.	transcript_id "STRG.12844.1"; gene_id "STRG.12844";
2B	StringTie	exon	449776783	449777538	1000	-	.	transcript_id "STRG.12844.1"; gene_id "STRG.12844";
2B	StringTie	exon	449778324	449778693	1000	-	.	transcript_id "STRG.12844.1"; gene_id "STRG.12844";
2B	StringTie	transcript	449779236	449783150	1000	-	.	transcript_id "STRG.12845.1"; gene_id "STRG.12845"
2B	StringTie	exon	449779236	449781180	1000	-	.	transcript_id "STRG.12845.1"; gene_id "STRG.12845";
2B	StringTie	exon	449781933	449781997	1000	-	.	transcript_id "STRG.12845.1"; gene_id "STRG.12845";
2B	StringTie	exon	449782133	449782199	1000	-	.	transcript_id "STRG.12845.1"; gene_id "STRG.12845";
2B	StringTie	exon	449782281	449782324	1000	-	.	transcript_id "STRG.12845.1"; gene_id "STRG.12845";
2B	StringTie	exon	449782572	449782635	1000	-	.	transcript_id "STRG.12845.1"; gene_id "STRG.12845";
2B	StringTie	exon	449782821	449783150	1000	-	.	transcript_id "STRG.12845.1"; gene_id "STRG.12845";
2B	StringTie	transcript	449779236	449783150	1000	-	.	transcript_id "STRG.12845.2"; gene_id "STRG.12845"
2B	StringTie	exon	449779236	449782199	1000	-	.	transcript_id "STRG.12845.2"; gene_id "STRG.12845";
2B	StringTie	exon	449782281	449783150	1000	-	.	transcript_id "STRG.12845.2"; gene_id "STRG.12845";
2B	StringTie	transcript	449779236	449783150	1000	-	.	transcript_id "STRG.12845.3"; gene_id "STRG.12845"
2B	StringTie	exon	449779236	449782199	1000	-	.	transcript_id "STRG.12845.3"; gene_id "STRG.12845";
2B	StringTie	exon	449782281	449782635	1000	-	.	transcript_id "STRG.12845.3"; gene_id "STRG.12845";
2B	StringTie	exon	449782821	449783150	1000	-	.	transcript_id "STRG.12845.3"; gene_id "STRG.12845";
2B	StringTie	transcript	449779236	449783150	1000	-	.	transcript_id "STRG.12845.4"; gene_id "STRG.12845"
2B	StringTie	exon	449779236	449782199	1000	-	.	transcript_id "STRG.12845.4"; gene_id "STRG.12845";
2B	StringTie	exon	449782281	449782324	1000	-	.	transcript_id "STRG.12845.4"; gene_id "STRG.12845";
2B	StringTie	exon	449782572	449783150	1000	-	.	transcript_id "STRG.12845.4"; gene_id "STRG.12845";
2B	StringTie	transcript	449941251	449945771	1000	-	.	transcript_id "STRG.12847.2"; gene_id "STRG.12847"
2B	StringTie	exon	449941251	449942232	1000	-	.	transcript_id "STRG.12847.2"; gene_id "STRG.12847";
2B	StringTie	exon	449942315	449942408	1000	-	.	transcript_id "STRG.12847.2"; gene_id "STRG.12847";
2B	StringTie	exon	449942498	449942577	1000	-	.	transcript_id "STRG.12847.2"; gene_id "STRG.12847";
2B	StringTie	exon	449942683	449942734	1000	-	.	transcript_id "STRG.12847.2"; gene_id "STRG.12847";
2B	StringTie	exon	449942809	449942966	1000	-	.	transcript_id "STRG.12847.2"; gene_id "STRG.12847";
2B	StringTie	exon	449943166	449943256	1000	-	.	transcript_id "STRG.12847.2"; gene_id "STRG.12847";
2B	StringTie	exon	449943443	449944609	1000	-	.	transcript_id "STRG.12847.2"; gene_id "STRG.12847";
2B	StringTie	exon	449945508	449945771	1000	-	.	transcript_id "STRG.12847.2"; gene_id "STRG.12847";
2B	StringTie	transcript	449941251	449945771	1000	-	.	transcript_id "STRG.12847.3"; gene_id "STRG.12847"
2B	StringTie	exon	449941251	449942232	1000	-	.	transcript_id "STRG.12847.3"; gene_id "STRG.12847";
2B	StringTie	exon	449942315	449942408	1000	-	.	transcript_id "STRG.12847.3"; gene_id "STRG.12847";
2B	StringTie	exon	449942498	449942577	1000	-	.	transcript_id "STRG.12847.3"; gene_id "STRG.12847";
2B	StringTie	exon	449942683	449942734	1000	-	.	transcript_id "STRG.12847.3"; gene_id "STRG.12847";
2B	StringTie	exon	449942809	449942966	1000	-	.	transcript_id "STRG.12847.3"; gene_id "STRG.12847";
2B	StringTie	exon	449943166	449943256	1000	-	.	transcript_id "STRG.12847.3"; gene_id "STRG.12847";
2B	StringTie	exon	449943443	449944609	1000	-	.	transcript_id "STRG.12847.3"; gene_id "STRG.12847";
2B	StringTie	exon	449945534	449945771	1000	-	.	transcript_id "STRG.12847.3"; gene_id "STRG.12847";
2B	StringTie	transcript	449941251	449946819	1000	-	.	transcript_id "STRG.12847.1"; gene_id "STRG.12847"
2B	StringTie	exon	449941251	449942232	1000	-	.	transcript_id "STRG.12847.1"; gene_id "STRG.12847";
2B	StringTie	exon	449942315	449942408	1000	-	.	transcript_id "STRG.12847.1"; gene_id "STRG.12847";
2B	StringTie	exon	449942498	449942577	1000	-	.	transcript_id "STRG.12847.1"; gene_id "STRG.12847";
2B	StringTie	exon	449942683	449942734	1000	-	.	transcript_id "STRG.12847.1"; gene_id "STRG.12847";
2B	StringTie	exon	449942809	449942966	1000	-	.	transcript_id "STRG.12847.1"; gene_id "STRG.12847";
2B	StringTie	exon	449943166	449943256	1000	-	.	transcript_id "STRG.12847.1"; gene_id "STRG.12847";
2B	StringTie	exon	449943443	449944609	1000	-	.	transcript_id "STRG.12847.1"; gene_id "STRG.12847";
2B	StringTie	exon	449946487	449946819	1000	-	.	transcript_id "STRG.12847.1"; gene_id "STRG.12847";
2B	StringTie	transcript	450037819	450040734	1000	-	.	transcript_id "STRG.12846.1"; gene_id "STRG.12846"
2B	StringTie	exon	450037819	450038503	1000	-	.	transcript_id "STRG.12846.1"; gene_id "STRG.12846";
2B	StringTie	exon	450039470	450040734	1000	-	.	transcript_id "STRG.12846.1"; gene_id "STRG.12846";
2B	StringTie	transcript	450037819	450040734	1000	-	.	transcript_id "STRG.12846.2"; gene_id "STRG.12846"
2B	StringTie	exon	450037819	450038316	1000	-	.	transcript_id "STRG.12846.2"; gene_id "STRG.12846";
2B	StringTie	exon	450039470	450040734	1000	-	.	transcript_id "STRG.12846.2"; gene_id "STRG.12846";
2B	StringTie	transcript	450283043	450286402	1000	+	.	transcript_id "STRG.12848.1"; gene_id "STRG.12848"
2B	StringTie	exon	450283043	450283278	1000	+	.	transcript_id "STRG.12848.1"; gene_id "STRG.12848";
2B	StringTie	exon	450284280	450284584	1000	+	.	transcript_id "STRG.12848.1"; gene_id "STRG.12848";
2B	StringTie	exon	450284661	450284846	1000	+	.	transcript_id "STRG.12848.1"; gene_id "STRG.12848";
2B	StringTie	exon	450285882	450286402	1000	+	.	transcript_id "STRG.12848.1"; gene_id "STRG.12848";
2B	StringTie	transcript	450469723	450471481	1000	+	.	transcript_id "STRG.12849.1"; gene_id "STRG.12849"
2B	StringTie	exon	450469723	450471481	1000	+	.	transcript_id "STRG.12849.1"; gene_id "STRG.12849";
2B	StringTie	transcript	450870816	450873129	1000	-	.	transcript_id "STRG.12850.1"; gene_id "STRG.12850"
2B	StringTie	exon	450870816	450871181	1000	-	.	transcript_id "STRG.12850.1"; gene_id "STRG.12850";
2B	StringTie	exon	450871282	450871346	1000	-	.	transcript_id "STRG.12850.1"; gene_id "STRG.12850";
2B	StringTie	exon	450871514	450871875	1000	-	.	transcript_id "STRG.12850.1"; gene_id "STRG.12850";
2B	StringTie	exon	450871947	450872326	1000	-	.	transcript_id "STRG.12850.1"; gene_id "STRG.12850";
2B	StringTie	exon	450872762	450873129	1000	-	.	transcript_id "STRG.12850.1"; gene_id "STRG.12850";
2B	StringTie	transcript	450874401	450876693	1000	+	.	transcript_id "STRG.12852.1"; gene_id "STRG.12852"
2B	StringTie	exon	450874401	450874779	1000	+	.	transcript_id "STRG.12852.1"; gene_id "STRG.12852";
2B	StringTie	exon	450875044	450875275	1000	+	.	transcript_id "STRG.12852.1"; gene_id "STRG.12852";
2B	StringTie	exon	450875358	450875551	1000	+	.	transcript_id "STRG.12852.1"; gene_id "STRG.12852";
2B	StringTie	exon	450875633	450875766	1000	+	.	transcript_id "STRG.12852.1"; gene_id "STRG.12852";
2B	StringTie	exon	450875863	450876693	1000	+	.	transcript_id "STRG.12852.1"; gene_id "STRG.12852";
2B	StringTie	transcript	451555003	451559467	1000	+	.	transcript_id "STRG.12851.1"; gene_id "STRG.12851"
2B	StringTie	exon	451555003	451559467	1000	+	.	transcript_id "STRG.12851.1"; gene_id "STRG.12851";
2B	StringTie	transcript	451555003	451559467	1000	+	.	transcript_id "STRG.12851.2"; gene_id "STRG.12851"
2B	StringTie	exon	451555003	451557573	1000	+	.	transcript_id "STRG.12851.2"; gene_id "STRG.12851";
2B	StringTie	exon	451557782	451559467	1000	+	.	transcript_id "STRG.12851.2"; gene_id "STRG.12851";
2B	StringTie	transcript	451594920	451597909	1000	+	.	transcript_id "STRG.12853.1"; gene_id "STRG.12853"
2B	StringTie	exon	451594920	451597381	1000	+	.	transcript_id "STRG.12853.1"; gene_id "STRG.12853";
2B	StringTie	exon	451597570	451597909	1000	+	.	transcript_id "STRG.12853.1"; gene_id "STRG.12853";
2B	StringTie	transcript	451631182	451641655	1000	-	.	transcript_id "STRG.12854.1"; gene_id "STRG.12854"
2B	StringTie	exon	451631182	451632422	1000	-	.	transcript_id "STRG.12854.1"; gene_id "STRG.12854";
2B	StringTie	exon	451634563	451634634	1000	-	.	transcript_id "STRG.12854.1"; gene_id "STRG.12854";
2B	StringTie	exon	451634744	451634932	1000	-	.	transcript_id "STRG.12854.1"; gene_id "STRG.12854";
2B	StringTie	exon	451635038	451635128	1000	-	.	transcript_id "STRG.12854.1"; gene_id "STRG.12854";
2B	StringTie	exon	451635597	451635751	1000	-	.	transcript_id "STRG.12854.1"; gene_id "STRG.12854";
2B	StringTie	exon	451637659	451637737	1000	-	.	transcript_id "STRG.12854.1"; gene_id "STRG.12854";
2B	StringTie	exon	451640812	451641655	1000	-	.	transcript_id "STRG.12854.1"; gene_id "STRG.12854";
2B	StringTie	transcript	451631182	451641655	1000	-	.	transcript_id "STRG.12854.2"; gene_id "STRG.12854"
2B	StringTie	exon	451631182	451632422	1000	-	.	transcript_id "STRG.12854.2"; gene_id "STRG.12854";
2B	StringTie	exon	451634563	451634634	1000	-	.	transcript_id "STRG.12854.2"; gene_id "STRG.12854";
2B	StringTie	exon	451634744	451634929	1000	-	.	transcript_id "STRG.12854.2"; gene_id "STRG.12854";
2B	StringTie	exon	451635038	451635128	1000	-	.	transcript_id "STRG.12854.2"; gene_id "STRG.12854";
2B	StringTie	exon	451635597	451635751	1000	-	.	transcript_id "STRG.12854.2"; gene_id "STRG.12854";
2B	StringTie	exon	451637659	451637737	1000	-	.	transcript_id "STRG.12854.2"; gene_id "STRG.12854";
2B	StringTie	exon	451640812	451641655	1000	-	.	transcript_id "STRG.12854.2"; gene_id "STRG.12854";
2B	StringTie	transcript	451944901	451960444	1000	+	.	transcript_id "STRG.12856.2"; gene_id "STRG.12856"
2B	StringTie	exon	451944901	451945176	1000	+	.	transcript_id "STRG.12856.2"; gene_id "STRG.12856";
2B	StringTie	exon	451945385	451945457	1000	+	.	transcript_id "STRG.12856.2"; gene_id "STRG.12856";
2B	StringTie	exon	451948061	451948218	1000	+	.	transcript_id "STRG.12856.2"; gene_id "STRG.12856";
2B	StringTie	exon	451949305	451949402	1000	+	.	transcript_id "STRG.12856.2"; gene_id "STRG.12856";
2B	StringTie	exon	451949485	451949679	1000	+	.	transcript_id "STRG.12856.2"; gene_id "STRG.12856";
2B	StringTie	exon	451949788	451949915	1000	+	.	transcript_id "STRG.12856.2"; gene_id "STRG.12856";
2B	StringTie	exon	451950018	451950176	1000	+	.	transcript_id "STRG.12856.2"; gene_id "STRG.12856";
2B	StringTie	exon	451951193	451951297	1000	+	.	transcript_id "STRG.12856.2"; gene_id "STRG.12856";
2B	StringTie	exon	451951578	451951652	1000	+	.	transcript_id "STRG.12856.2"; gene_id "STRG.12856";
2B	StringTie	exon	451951769	451951906	1000	+	.	transcript_id "STRG.12856.2"; gene_id "STRG.12856";
2B	StringTie	exon	451952030	451952212	1000	+	.	transcript_id "STRG.12856.2"; gene_id "STRG.12856";
2B	StringTie	exon	451952591	451952746	1000	+	.	transcript_id "STRG.12856.2"; gene_id "STRG.12856";
2B	StringTie	exon	451952856	451952979	1000	+	.	transcript_id "STRG.12856.2"; gene_id "STRG.12856";
2B	StringTie	exon	451953064	451953274	1000	+	.	transcript_id "STRG.12856.2"; gene_id "STRG.12856";
2B	StringTie	exon	451953872	451953987	1000	+	.	transcript_id "STRG.12856.2"; gene_id "STRG.12856";
2B	StringTie	exon	451954089	451954314	1000	+	.	transcript_id "STRG.12856.2"; gene_id "STRG.12856";
2B	StringTie	exon	451956456	451956549	1000	+	.	transcript_id "STRG.12856.2"; gene_id "STRG.12856";
2B	StringTie	exon	451957002	451957079	1000	+	.	transcript_id "STRG.12856.2"; gene_id "STRG.12856";
2B	StringTie	exon	451958324	451958380	1000	+	.	transcript_id "STRG.12856.2"; gene_id "STRG.12856";
2B	StringTie	exon	451959078	451959227	1000	+	.	transcript_id "STRG.12856.2"; gene_id "STRG.12856";
2B	StringTie	exon	451959432	451959605	1000	+	.	transcript_id "STRG.12856.2"; gene_id "STRG.12856";
2B	StringTie	exon	451959829	451960444	1000	+	.	transcript_id "STRG.12856.2"; gene_id "STRG.12856";
2B	StringTie	transcript	451944901	451960826	1000	+	.	transcript_id "STRG.12856.1"; gene_id "STRG.12856"
2B	StringTie	exon	451944901	451945457	1000	+	.	transcript_id "STRG.12856.1"; gene_id "STRG.12856";
2B	StringTie	exon	451948061	451948218	1000	+	.	transcript_id "STRG.12856.1"; gene_id "STRG.12856";
2B	StringTie	exon	451949305	451949402	1000	+	.	transcript_id "STRG.12856.1"; gene_id "STRG.12856";
2B	StringTie	exon	451949485	451949679	1000	+	.	transcript_id "STRG.12856.1"; gene_id "STRG.12856";
2B	StringTie	exon	451949788	451949915	1000	+	.	transcript_id "STRG.12856.1"; gene_id "STRG.12856";
2B	StringTie	exon	451950018	451950176	1000	+	.	transcript_id "STRG.12856.1"; gene_id "STRG.12856";
2B	StringTie	exon	451951193	451951297	1000	+	.	transcript_id "STRG.12856.1"; gene_id "STRG.12856";
2B	StringTie	exon	451951578	451951652	1000	+	.	transcript_id "STRG.12856.1"; gene_id "STRG.12856";
2B	StringTie	exon	451951769	451951906	1000	+	.	transcript_id "STRG.12856.1"; gene_id "STRG.12856";
2B	StringTie	exon	451952030	451952212	1000	+	.	transcript_id "STRG.12856.1"; gene_id "STRG.12856";
2B	StringTie	exon	451952591	451952746	1000	+	.	transcript_id "STRG.12856.1"; gene_id "STRG.12856";
2B	StringTie	exon	451952856	451952979	1000	+	.	transcript_id "STRG.12856.1"; gene_id "STRG.12856";
2B	StringTie	exon	451953064	451953274	1000	+	.	transcript_id "STRG.12856.1"; gene_id "STRG.12856";
2B	StringTie	exon	451953872	451953987	1000	+	.	transcript_id "STRG.12856.1"; gene_id "STRG.12856";
2B	StringTie	exon	451954089	451954314	1000	+	.	transcript_id "STRG.12856.1"; gene_id "STRG.12856";
2B	StringTie	exon	451956456	451956549	1000	+	.	transcript_id "STRG.12856.1"; gene_id "STRG.12856";
2B	StringTie	exon	451957002	451957079	1000	+	.	transcript_id "STRG.12856.1"; gene_id "STRG.12856";
2B	StringTie	exon	451958324	451958380	1000	+	.	transcript_id "STRG.12856.1"; gene_id "STRG.12856";
2B	StringTie	exon	451959078	451959227	1000	+	.	transcript_id "STRG.12856.1"; gene_id "STRG.12856";
2B	StringTie	exon	451959432	451959605	1000	+	.	transcript_id "STRG.12856.1"; gene_id "STRG.12856";
2B	StringTie	exon	451959829	451960444	1000	+	.	transcript_id "STRG.12856.1"; gene_id "STRG.12856";
2B	StringTie	exon	451960553	451960826	1000	+	.	transcript_id "STRG.12856.1"; gene_id "STRG.12856";
2B	StringTie	transcript	451961014	451963785	1000	+	.	transcript_id "STRG.12857.1"; gene_id "STRG.12857"
2B	StringTie	exon	451961014	451961524	1000	+	.	transcript_id "STRG.12857.1"; gene_id "STRG.12857";
2B	StringTie	exon	451961611	451961729	1000	+	.	transcript_id "STRG.12857.1"; gene_id "STRG.12857";
2B	StringTie	exon	451962004	451962126	1000	+	.	transcript_id "STRG.12857.1"; gene_id "STRG.12857";
2B	StringTie	exon	451962486	451962584	1000	+	.	transcript_id "STRG.12857.1"; gene_id "STRG.12857";
2B	StringTie	exon	451962691	451962735	1000	+	.	transcript_id "STRG.12857.1"; gene_id "STRG.12857";
2B	StringTie	exon	451963232	451963305	1000	+	.	transcript_id "STRG.12857.1"; gene_id "STRG.12857";
2B	StringTie	exon	451963474	451963785	1000	+	.	transcript_id "STRG.12857.1"; gene_id "STRG.12857";
2B	StringTie	transcript	451961014	451963785	1000	+	.	transcript_id "STRG.12857.2"; gene_id "STRG.12857"
2B	StringTie	exon	451961014	451961524	1000	+	.	transcript_id "STRG.12857.2"; gene_id "STRG.12857";
2B	StringTie	exon	451961611	451961729	1000	+	.	transcript_id "STRG.12857.2"; gene_id "STRG.12857";
2B	StringTie	exon	451962004	451962126	1000	+	.	transcript_id "STRG.12857.2"; gene_id "STRG.12857";
2B	StringTie	exon	451962458	451962584	1000	+	.	transcript_id "STRG.12857.2"; gene_id "STRG.12857";
2B	StringTie	exon	451962691	451962735	1000	+	.	transcript_id "STRG.12857.2"; gene_id "STRG.12857";
2B	StringTie	exon	451963232	451963305	1000	+	.	transcript_id "STRG.12857.2"; gene_id "STRG.12857";
2B	StringTie	exon	451963474	451963785	1000	+	.	transcript_id "STRG.12857.2"; gene_id "STRG.12857";
2B	StringTie	transcript	451961014	451963785	1000	+	.	transcript_id "STRG.12857.3"; gene_id "STRG.12857"
2B	StringTie	exon	451961014	451961524	1000	+	.	transcript_id "STRG.12857.3"; gene_id "STRG.12857";
2B	StringTie	exon	451961611	451961729	1000	+	.	transcript_id "STRG.12857.3"; gene_id "STRG.12857";
2B	StringTie	exon	451962004	451962584	1000	+	.	transcript_id "STRG.12857.3"; gene_id "STRG.12857";
2B	StringTie	exon	451962691	451962735	1000	+	.	transcript_id "STRG.12857.3"; gene_id "STRG.12857";
2B	StringTie	exon	451963232	451963785	1000	+	.	transcript_id "STRG.12857.3"; gene_id "STRG.12857";
2B	StringTie	transcript	451961014	451963785	1000	+	.	transcript_id "STRG.12857.4"; gene_id "STRG.12857"
2B	StringTie	exon	451961014	451961524	1000	+	.	transcript_id "STRG.12857.4"; gene_id "STRG.12857";
2B	StringTie	exon	451961611	451961729	1000	+	.	transcript_id "STRG.12857.4"; gene_id "STRG.12857";
2B	StringTie	exon	451962004	451962584	1000	+	.	transcript_id "STRG.12857.4"; gene_id "STRG.12857";
2B	StringTie	exon	451962691	451962735	1000	+	.	transcript_id "STRG.12857.4"; gene_id "STRG.12857";
2B	StringTie	exon	451963232	451963305	1000	+	.	transcript_id "STRG.12857.4"; gene_id "STRG.12857";
2B	StringTie	exon	451963474	451963785	1000	+	.	transcript_id "STRG.12857.4"; gene_id "STRG.12857";
2B	StringTie	transcript	451961014	451963785	1000	+	.	transcript_id "STRG.12857.5"; gene_id "STRG.12857"
2B	StringTie	exon	451961014	451961524	1000	+	.	transcript_id "STRG.12857.5"; gene_id "STRG.12857";
2B	StringTie	exon	451961611	451961729	1000	+	.	transcript_id "STRG.12857.5"; gene_id "STRG.12857";
2B	StringTie	exon	451962004	451962126	1000	+	.	transcript_id "STRG.12857.5"; gene_id "STRG.12857";
2B	StringTie	exon	451962486	451962584	1000	+	.	transcript_id "STRG.12857.5"; gene_id "STRG.12857";
2B	StringTie	exon	451962691	451962735	1000	+	.	transcript_id "STRG.12857.5"; gene_id "STRG.12857";
2B	StringTie	exon	451963232	451963785	1000	+	.	transcript_id "STRG.12857.5"; gene_id "STRG.12857";
2B	StringTie	transcript	452942637	452944904	1000	-	.	transcript_id "STRG.12855.1"; gene_id "STRG.12855"
2B	StringTie	exon	452942637	452943783	1000	-	.	transcript_id "STRG.12855.1"; gene_id "STRG.12855";
2B	StringTie	exon	452944794	452944904	1000	-	.	transcript_id "STRG.12855.1"; gene_id "STRG.12855";
2B	StringTie	transcript	453185593	453188855	1000	+	.	transcript_id "STRG.12858.1"; gene_id "STRG.12858"
2B	StringTie	exon	453185593	453186087	1000	+	.	transcript_id "STRG.12858.1"; gene_id "STRG.12858";
2B	StringTie	exon	453187440	453187834	1000	+	.	transcript_id "STRG.12858.1"; gene_id "STRG.12858";
2B	StringTie	exon	453187919	453188112	1000	+	.	transcript_id "STRG.12858.1"; gene_id "STRG.12858";
2B	StringTie	exon	453188296	453188855	1000	+	.	transcript_id "STRG.12858.1"; gene_id "STRG.12858";
2B	StringTie	transcript	453190256	453197185	1000	+	.	transcript_id "STRG.12861.1"; gene_id "STRG.12861"
2B	StringTie	exon	453190256	453190424	1000	+	.	transcript_id "STRG.12861.1"; gene_id "STRG.12861";
2B	StringTie	exon	453190821	453191598	1000	+	.	transcript_id "STRG.12861.1"; gene_id "STRG.12861";
2B	StringTie	exon	453191736	453191944	1000	+	.	transcript_id "STRG.12861.1"; gene_id "STRG.12861";
2B	StringTie	exon	453193457	453193555	1000	+	.	transcript_id "STRG.12861.1"; gene_id "STRG.12861";
2B	StringTie	exon	453193983	453197185	1000	+	.	transcript_id "STRG.12861.1"; gene_id "STRG.12861";
2B	StringTie	transcript	453190256	453197185	1000	+	.	transcript_id "STRG.12861.2"; gene_id "STRG.12861"
2B	StringTie	exon	453190256	453190424	1000	+	.	transcript_id "STRG.12861.2"; gene_id "STRG.12861";
2B	StringTie	exon	453190821	453191598	1000	+	.	transcript_id "STRG.12861.2"; gene_id "STRG.12861";
2B	StringTie	exon	453191736	453191772	1000	+	.	transcript_id "STRG.12861.2"; gene_id "STRG.12861";
2B	StringTie	exon	453191844	453191944	1000	+	.	transcript_id "STRG.12861.2"; gene_id "STRG.12861";
2B	StringTie	exon	453193983	453197185	1000	+	.	transcript_id "STRG.12861.2"; gene_id "STRG.12861";
2B	StringTie	transcript	453197186	453198189	1000	+	.	transcript_id "STRG.12862.1"; gene_id "STRG.12862"
2B	StringTie	exon	453197186	453198189	1000	+	.	transcript_id "STRG.12862.1"; gene_id "STRG.12862";
2B	StringTie	transcript	453231179	453232238	1000	+	.	transcript_id "STRG.12859.1"; gene_id "STRG.12859"
2B	StringTie	exon	453231179	453231802	1000	+	.	transcript_id "STRG.12859.1"; gene_id "STRG.12859";
2B	StringTie	exon	453231915	453232238	1000	+	.	transcript_id "STRG.12859.1"; gene_id "STRG.12859";
2B	StringTie	transcript	453364868	453368309	1000	-	.	transcript_id "STRG.12860.1"; gene_id "STRG.12860"
2B	StringTie	exon	453364868	453365428	1000	-	.	transcript_id "STRG.12860.1"; gene_id "STRG.12860";
2B	StringTie	exon	453367142	453367249	1000	-	.	transcript_id "STRG.12860.1"; gene_id "STRG.12860";
2B	StringTie	exon	453367945	453368126	1000	-	.	transcript_id "STRG.12860.1"; gene_id "STRG.12860";
2B	StringTie	exon	453368230	453368309	1000	-	.	transcript_id "STRG.12860.1"; gene_id "STRG.12860";
2B	StringTie	transcript	453364868	453368309	1000	-	.	transcript_id "STRG.12860.2"; gene_id "STRG.12860"
2B	StringTie	exon	453364868	453367249	1000	-	.	transcript_id "STRG.12860.2"; gene_id "STRG.12860";
2B	StringTie	exon	453367945	453368126	1000	-	.	transcript_id "STRG.12860.2"; gene_id "STRG.12860";
2B	StringTie	exon	453368230	453368309	1000	-	.	transcript_id "STRG.12860.2"; gene_id "STRG.12860";
2B	StringTie	transcript	453371924	453374776	1000	-	.	transcript_id "STRG.12863.1"; gene_id "STRG.12863"
2B	StringTie	exon	453371924	453372297	1000	-	.	transcript_id "STRG.12863.1"; gene_id "STRG.12863";
2B	StringTie	exon	453372683	453372892	1000	-	.	transcript_id "STRG.12863.1"; gene_id "STRG.12863";
2B	StringTie	exon	453372998	453373119	1000	-	.	transcript_id "STRG.12863.1"; gene_id "STRG.12863";
2B	StringTie	exon	453373495	453373569	1000	-	.	transcript_id "STRG.12863.1"; gene_id "STRG.12863";
2B	StringTie	exon	453373662	453373750	1000	-	.	transcript_id "STRG.12863.1"; gene_id "STRG.12863";
2B	StringTie	exon	453373835	453373915	1000	-	.	transcript_id "STRG.12863.1"; gene_id "STRG.12863";
2B	StringTie	exon	453374541	453374776	1000	-	.	transcript_id "STRG.12863.1"; gene_id "STRG.12863";
2B	StringTie	transcript	453848858	453853593	1000	+	.	transcript_id "STRG.12864.1"; gene_id "STRG.12864"
2B	StringTie	exon	453848858	453849287	1000	+	.	transcript_id "STRG.12864.1"; gene_id "STRG.12864";
2B	StringTie	exon	453849463	453849508	1000	+	.	transcript_id "STRG.12864.1"; gene_id "STRG.12864";
2B	StringTie	exon	453849610	453849674	1000	+	.	transcript_id "STRG.12864.1"; gene_id "STRG.12864";
2B	StringTie	exon	453849796	453849952	1000	+	.	transcript_id "STRG.12864.1"; gene_id "STRG.12864";
2B	StringTie	exon	453850426	453850503	1000	+	.	transcript_id "STRG.12864.1"; gene_id "STRG.12864";
2B	StringTie	exon	453850592	453850676	1000	+	.	transcript_id "STRG.12864.1"; gene_id "STRG.12864";
2B	StringTie	exon	453850764	453850857	1000	+	.	transcript_id "STRG.12864.1"; gene_id "STRG.12864";
2B	StringTie	exon	453850987	453851185	1000	+	.	transcript_id "STRG.12864.1"; gene_id "STRG.12864";
2B	StringTie	exon	453851662	453851696	1000	+	.	transcript_id "STRG.12864.1"; gene_id "STRG.12864";
2B	StringTie	exon	453852523	453853039	1000	+	.	transcript_id "STRG.12864.1"; gene_id "STRG.12864";
2B	StringTie	exon	453853133	453853593	1000	+	.	transcript_id "STRG.12864.1"; gene_id "STRG.12864";
2B	StringTie	transcript	453910449	453914995	1000	+	.	transcript_id "STRG.12865.1"; gene_id "STRG.12865"
2B	StringTie	exon	453910449	453910728	1000	+	.	transcript_id "STRG.12865.1"; gene_id "STRG.12865";
2B	StringTie	exon	453910826	453910943	1000	+	.	transcript_id "STRG.12865.1"; gene_id "STRG.12865";
2B	StringTie	exon	453911037	453911182	1000	+	.	transcript_id "STRG.12865.1"; gene_id "STRG.12865";
2B	StringTie	exon	453911293	453911416	1000	+	.	transcript_id "STRG.12865.1"; gene_id "STRG.12865";
2B	StringTie	exon	453911923	453912023	1000	+	.	transcript_id "STRG.12865.1"; gene_id "STRG.12865";
2B	StringTie	exon	453912114	453912341	1000	+	.	transcript_id "STRG.12865.1"; gene_id "STRG.12865";
2B	StringTie	exon	453913343	453913411	1000	+	.	transcript_id "STRG.12865.1"; gene_id "STRG.12865";
2B	StringTie	exon	453913515	453913646	1000	+	.	transcript_id "STRG.12865.1"; gene_id "STRG.12865";
2B	StringTie	exon	453913733	453913867	1000	+	.	transcript_id "STRG.12865.1"; gene_id "STRG.12865";
2B	StringTie	exon	453913953	453914015	1000	+	.	transcript_id "STRG.12865.1"; gene_id "STRG.12865";
2B	StringTie	exon	453914104	453914343	1000	+	.	transcript_id "STRG.12865.1"; gene_id "STRG.12865";
2B	StringTie	exon	453914468	453914995	1000	+	.	transcript_id "STRG.12865.1"; gene_id "STRG.12865";
2B	StringTie	transcript	453910449	453914995	1000	+	.	transcript_id "STRG.12865.2"; gene_id "STRG.12865"
2B	StringTie	exon	453910449	453910728	1000	+	.	transcript_id "STRG.12865.2"; gene_id "STRG.12865";
2B	StringTie	exon	453910826	453911182	1000	+	.	transcript_id "STRG.12865.2"; gene_id "STRG.12865";
2B	StringTie	exon	453911293	453911416	1000	+	.	transcript_id "STRG.12865.2"; gene_id "STRG.12865";
2B	StringTie	exon	453911923	453912023	1000	+	.	transcript_id "STRG.12865.2"; gene_id "STRG.12865";
2B	StringTie	exon	453912114	453912341	1000	+	.	transcript_id "STRG.12865.2"; gene_id "STRG.12865";
2B	StringTie	exon	453913343	453913411	1000	+	.	transcript_id "STRG.12865.2"; gene_id "STRG.12865";
2B	StringTie	exon	453913515	453913646	1000	+	.	transcript_id "STRG.12865.2"; gene_id "STRG.12865";
2B	StringTie	exon	453913733	453913867	1000	+	.	transcript_id "STRG.12865.2"; gene_id "STRG.12865";
2B	StringTie	exon	453913953	453914015	1000	+	.	transcript_id "STRG.12865.2"; gene_id "STRG.12865";
2B	StringTie	exon	453914104	453914343	1000	+	.	transcript_id "STRG.12865.2"; gene_id "STRG.12865";
2B	StringTie	exon	453914468	453914995	1000	+	.	transcript_id "STRG.12865.2"; gene_id "STRG.12865";
2B	StringTie	transcript	453916159	453919593	1000	-	.	transcript_id "STRG.12866.1"; gene_id "STRG.12866"
2B	StringTie	exon	453916159	453916920	1000	-	.	transcript_id "STRG.12866.1"; gene_id "STRG.12866";
2B	StringTie	exon	453917070	453917420	1000	-	.	transcript_id "STRG.12866.1"; gene_id "STRG.12866";
2B	StringTie	exon	453917531	453917715	1000	-	.	transcript_id "STRG.12866.1"; gene_id "STRG.12866";
2B	StringTie	exon	453917826	453917946	1000	-	.	transcript_id "STRG.12866.1"; gene_id "STRG.12866";
2B	StringTie	exon	453918036	453918248	1000	-	.	transcript_id "STRG.12866.1"; gene_id "STRG.12866";
2B	StringTie	exon	453918385	453918504	1000	-	.	transcript_id "STRG.12866.1"; gene_id "STRG.12866";
2B	StringTie	exon	453918612	453918737	1000	-	.	transcript_id "STRG.12866.1"; gene_id "STRG.12866";
2B	StringTie	exon	453918831	453919161	1000	-	.	transcript_id "STRG.12866.1"; gene_id "STRG.12866";
2B	StringTie	exon	453919263	453919593	1000	-	.	transcript_id "STRG.12866.1"; gene_id "STRG.12866";
2B	StringTie	transcript	454111981	454120312	1000	+	.	transcript_id "STRG.12868.1"; gene_id "STRG.12868"
2B	StringTie	exon	454111981	454112313	1000	+	.	transcript_id "STRG.12868.1"; gene_id "STRG.12868";
2B	StringTie	exon	454113936	454114080	1000	+	.	transcript_id "STRG.12868.1"; gene_id "STRG.12868";
2B	StringTie	exon	454114395	454114514	1000	+	.	transcript_id "STRG.12868.1"; gene_id "STRG.12868";
2B	StringTie	exon	454114638	454114772	1000	+	.	transcript_id "STRG.12868.1"; gene_id "STRG.12868";
2B	StringTie	exon	454114884	454114945	1000	+	.	transcript_id "STRG.12868.1"; gene_id "STRG.12868";
2B	StringTie	exon	454115092	454115167	1000	+	.	transcript_id "STRG.12868.1"; gene_id "STRG.12868";
2B	StringTie	exon	454115779	454115880	1000	+	.	transcript_id "STRG.12868.1"; gene_id "STRG.12868";
2B	StringTie	exon	454115954	454116070	1000	+	.	transcript_id "STRG.12868.1"; gene_id "STRG.12868";
2B	StringTie	exon	454116881	454116939	1000	+	.	transcript_id "STRG.12868.1"; gene_id "STRG.12868";
2B	StringTie	exon	454117490	454117664	1000	+	.	transcript_id "STRG.12868.1"; gene_id "STRG.12868";
2B	StringTie	exon	454117907	454118041	1000	+	.	transcript_id "STRG.12868.1"; gene_id "STRG.12868";
2B	StringTie	exon	454118126	454118224	1000	+	.	transcript_id "STRG.12868.1"; gene_id "STRG.12868";
2B	StringTie	exon	454118446	454118554	1000	+	.	transcript_id "STRG.12868.1"; gene_id "STRG.12868";
2B	StringTie	exon	454119399	454119511	1000	+	.	transcript_id "STRG.12868.1"; gene_id "STRG.12868";
2B	StringTie	exon	454119634	454120312	1000	+	.	transcript_id "STRG.12868.1"; gene_id "STRG.12868";
2B	StringTie	transcript	454423903	454427652	1000	+	.	transcript_id "STRG.12867.1"; gene_id "STRG.12867"
2B	StringTie	exon	454423903	454425218	1000	+	.	transcript_id "STRG.12867.1"; gene_id "STRG.12867";
2B	StringTie	exon	454425548	454425652	1000	+	.	transcript_id "STRG.12867.1"; gene_id "STRG.12867";
2B	StringTie	exon	454425741	454425863	1000	+	.	transcript_id "STRG.12867.1"; gene_id "STRG.12867";
2B	StringTie	exon	454425943	454426113	1000	+	.	transcript_id "STRG.12867.1"; gene_id "STRG.12867";
2B	StringTie	exon	454426193	454426322	1000	+	.	transcript_id "STRG.12867.1"; gene_id "STRG.12867";
2B	StringTie	exon	454426410	454426619	1000	+	.	transcript_id "STRG.12867.1"; gene_id "STRG.12867";
2B	StringTie	exon	454427104	454427652	1000	+	.	transcript_id "STRG.12867.1"; gene_id "STRG.12867";
2B	StringTie	transcript	454436371	454439181	1000	+	.	transcript_id "STRG.12869.1"; gene_id "STRG.12869"
2B	StringTie	exon	454436371	454436458	1000	+	.	transcript_id "STRG.12869.1"; gene_id "STRG.12869";
2B	StringTie	exon	454436538	454436586	1000	+	.	transcript_id "STRG.12869.1"; gene_id "STRG.12869";
2B	StringTie	exon	454437181	454437463	1000	+	.	transcript_id "STRG.12869.1"; gene_id "STRG.12869";
2B	StringTie	exon	454438052	454438187	1000	+	.	transcript_id "STRG.12869.1"; gene_id "STRG.12869";
2B	StringTie	exon	454438550	454439181	1000	+	.	transcript_id "STRG.12869.1"; gene_id "STRG.12869";
2B	StringTie	transcript	454441148	454442734	1000	-	.	transcript_id "STRG.12870.2"; gene_id "STRG.12870"
2B	StringTie	exon	454441148	454441628	1000	-	.	transcript_id "STRG.12870.2"; gene_id "STRG.12870";
2B	StringTie	exon	454441747	454441833	1000	-	.	transcript_id "STRG.12870.2"; gene_id "STRG.12870";
2B	StringTie	exon	454441945	454442168	1000	-	.	transcript_id "STRG.12870.2"; gene_id "STRG.12870";
2B	StringTie	exon	454442248	454442734	1000	-	.	transcript_id "STRG.12870.2"; gene_id "STRG.12870";
2B	StringTie	transcript	454441148	454443130	1000	-	.	transcript_id "STRG.12870.3"; gene_id "STRG.12870"
2B	StringTie	exon	454441148	454441628	1000	-	.	transcript_id "STRG.12870.3"; gene_id "STRG.12870";
2B	StringTie	exon	454441747	454441833	1000	-	.	transcript_id "STRG.12870.3"; gene_id "STRG.12870";
2B	StringTie	exon	454441945	454442168	1000	-	.	transcript_id "STRG.12870.3"; gene_id "STRG.12870";
2B	StringTie	exon	454442248	454442551	1000	-	.	transcript_id "STRG.12870.3"; gene_id "STRG.12870";
2B	StringTie	exon	454442636	454442734	1000	-	.	transcript_id "STRG.12870.3"; gene_id "STRG.12870";
2B	StringTie	exon	454442860	454443130	1000	-	.	transcript_id "STRG.12870.3"; gene_id "STRG.12870";
2B	StringTie	transcript	454441148	454443884	1000	-	.	transcript_id "STRG.12870.1"; gene_id "STRG.12870"
2B	StringTie	exon	454441148	454441628	1000	-	.	transcript_id "STRG.12870.1"; gene_id "STRG.12870";
2B	StringTie	exon	454441747	454441833	1000	-	.	transcript_id "STRG.12870.1"; gene_id "STRG.12870";
2B	StringTie	exon	454441945	454442168	1000	-	.	transcript_id "STRG.12870.1"; gene_id "STRG.12870";
2B	StringTie	exon	454442248	454442551	1000	-	.	transcript_id "STRG.12870.1"; gene_id "STRG.12870";
2B	StringTie	exon	454442636	454442734	1000	-	.	transcript_id "STRG.12870.1"; gene_id "STRG.12870";
2B	StringTie	exon	454443220	454443480	1000	-	.	transcript_id "STRG.12870.1"; gene_id "STRG.12870";
2B	StringTie	exon	454443596	454443884	1000	-	.	transcript_id "STRG.12870.1"; gene_id "STRG.12870";
2B	StringTie	transcript	455356496	455362404	1000	+	.	transcript_id "STRG.12871.1"; gene_id "STRG.12871"
2B	StringTie	exon	455356496	455357061	1000	+	.	transcript_id "STRG.12871.1"; gene_id "STRG.12871";
2B	StringTie	exon	455358245	455358793	1000	+	.	transcript_id "STRG.12871.1"; gene_id "STRG.12871";
2B	StringTie	exon	455359573	455359860	1000	+	.	transcript_id "STRG.12871.1"; gene_id "STRG.12871";
2B	StringTie	exon	455360059	455360320	1000	+	.	transcript_id "STRG.12871.1"; gene_id "STRG.12871";
2B	StringTie	exon	455360443	455360495	1000	+	.	transcript_id "STRG.12871.1"; gene_id "STRG.12871";
2B	StringTie	exon	455360590	455360657	1000	+	.	transcript_id "STRG.12871.1"; gene_id "STRG.12871";
2B	StringTie	exon	455360907	455360996	1000	+	.	transcript_id "STRG.12871.1"; gene_id "STRG.12871";
2B	StringTie	exon	455361074	455361164	1000	+	.	transcript_id "STRG.12871.1"; gene_id "STRG.12871";
2B	StringTie	exon	455361333	455362404	1000	+	.	transcript_id "STRG.12871.1"; gene_id "STRG.12871";
2B	StringTie	transcript	455356496	455362404	1000	+	.	transcript_id "STRG.12871.2"; gene_id "STRG.12871"
2B	StringTie	exon	455356496	455357061	1000	+	.	transcript_id "STRG.12871.2"; gene_id "STRG.12871";
2B	StringTie	exon	455358245	455358793	1000	+	.	transcript_id "STRG.12871.2"; gene_id "STRG.12871";
2B	StringTie	exon	455359573	455359860	1000	+	.	transcript_id "STRG.12871.2"; gene_id "STRG.12871";
2B	StringTie	exon	455360059	455360320	1000	+	.	transcript_id "STRG.12871.2"; gene_id "STRG.12871";
2B	StringTie	exon	455360443	455360495	1000	+	.	transcript_id "STRG.12871.2"; gene_id "STRG.12871";
2B	StringTie	exon	455360590	455360657	1000	+	.	transcript_id "STRG.12871.2"; gene_id "STRG.12871";
2B	StringTie	exon	455360907	455360996	1000	+	.	transcript_id "STRG.12871.2"; gene_id "STRG.12871";
2B	StringTie	exon	455361074	455362404	1000	+	.	transcript_id "STRG.12871.2"; gene_id "STRG.12871";
2B	StringTie	transcript	455480513	455482971	1000	+	.	transcript_id "STRG.12872.1"; gene_id "STRG.12872"
2B	StringTie	exon	455480513	455481319	1000	+	.	transcript_id "STRG.12872.1"; gene_id "STRG.12872";
2B	StringTie	exon	455481417	455481602	1000	+	.	transcript_id "STRG.12872.1"; gene_id "STRG.12872";
2B	StringTie	exon	455482253	455482971	1000	+	.	transcript_id "STRG.12872.1"; gene_id "STRG.12872";
2B	StringTie	transcript	455480513	455482971	1000	+	.	transcript_id "STRG.12872.2"; gene_id "STRG.12872"
2B	StringTie	exon	455480513	455480920	1000	+	.	transcript_id "STRG.12872.2"; gene_id "STRG.12872";
2B	StringTie	exon	455481137	455481319	1000	+	.	transcript_id "STRG.12872.2"; gene_id "STRG.12872";
2B	StringTie	exon	455481417	455481602	1000	+	.	transcript_id "STRG.12872.2"; gene_id "STRG.12872";
2B	StringTie	exon	455482253	455482971	1000	+	.	transcript_id "STRG.12872.2"; gene_id "STRG.12872";
2B	StringTie	transcript	455903958	455909023	1000	-	.	transcript_id "STRG.12873.1"; gene_id "STRG.12873"
2B	StringTie	exon	455903958	455906124	1000	-	.	transcript_id "STRG.12873.1"; gene_id "STRG.12873";
2B	StringTie	exon	455906219	455907818	1000	-	.	transcript_id "STRG.12873.1"; gene_id "STRG.12873";
2B	StringTie	exon	455908739	455909023	1000	-	.	transcript_id "STRG.12873.1"; gene_id "STRG.12873";
2B	StringTie	transcript	455903958	455909023	1000	-	.	transcript_id "STRG.12873.2"; gene_id "STRG.12873"
2B	StringTie	exon	455903958	455905730	1000	-	.	transcript_id "STRG.12873.2"; gene_id "STRG.12873";
2B	StringTie	exon	455905893	455906087	1000	-	.	transcript_id "STRG.12873.2"; gene_id "STRG.12873";
2B	StringTie	exon	455906186	455907818	1000	-	.	transcript_id "STRG.12873.2"; gene_id "STRG.12873";
2B	StringTie	exon	455908739	455909023	1000	-	.	transcript_id "STRG.12873.2"; gene_id "STRG.12873";
2B	StringTie	transcript	455905731	455909023	1000	-	.	transcript_id "STRG.12873.3"; gene_id "STRG.12873"
2B	StringTie	exon	455905731	455907818	1000	-	.	transcript_id "STRG.12873.3"; gene_id "STRG.12873";
2B	StringTie	exon	455908739	455909023	1000	-	.	transcript_id "STRG.12873.3"; gene_id "STRG.12873";
2B	StringTie	transcript	455909431	455913959	1000	+	.	transcript_id "STRG.12874.1"; gene_id "STRG.12874"
2B	StringTie	exon	455909431	455911643	1000	+	.	transcript_id "STRG.12874.1"; gene_id "STRG.12874";
2B	StringTie	exon	455912530	455912710	1000	+	.	transcript_id "STRG.12874.1"; gene_id "STRG.12874";
2B	StringTie	exon	455912822	455912870	1000	+	.	transcript_id "STRG.12874.1"; gene_id "STRG.12874";
2B	StringTie	exon	455913521	455913959	1000	+	.	transcript_id "STRG.12874.1"; gene_id "STRG.12874";
2B	StringTie	transcript	455937000	455939501	1000	-	.	transcript_id "STRG.12875.1"; gene_id "STRG.12875"
2B	StringTie	exon	455937000	455937465	1000	-	.	transcript_id "STRG.12875.1"; gene_id "STRG.12875";
2B	StringTie	exon	455938096	455938557	1000	-	.	transcript_id "STRG.12875.1"; gene_id "STRG.12875";
2B	StringTie	exon	455939192	455939501	1000	-	.	transcript_id "STRG.12875.1"; gene_id "STRG.12875";
2B	StringTie	transcript	456058235	456063025	1000	+	.	transcript_id "STRG.12879.1"; gene_id "STRG.12879"
2B	StringTie	exon	456058235	456058388	1000	+	.	transcript_id "STRG.12879.1"; gene_id "STRG.12879";
2B	StringTie	exon	456059502	456059588	1000	+	.	transcript_id "STRG.12879.1"; gene_id "STRG.12879";
2B	StringTie	exon	456059716	456059822	1000	+	.	transcript_id "STRG.12879.1"; gene_id "STRG.12879";
2B	StringTie	exon	456060448	456060564	1000	+	.	transcript_id "STRG.12879.1"; gene_id "STRG.12879";
2B	StringTie	exon	456060643	456060739	1000	+	.	transcript_id "STRG.12879.1"; gene_id "STRG.12879";
2B	StringTie	exon	456061393	456061466	1000	+	.	transcript_id "STRG.12879.1"; gene_id "STRG.12879";
2B	StringTie	exon	456061618	456061671	1000	+	.	transcript_id "STRG.12879.1"; gene_id "STRG.12879";
2B	StringTie	exon	456061760	456061864	1000	+	.	transcript_id "STRG.12879.1"; gene_id "STRG.12879";
2B	StringTie	exon	456061951	456062009	1000	+	.	transcript_id "STRG.12879.1"; gene_id "STRG.12879";
2B	StringTie	exon	456062119	456062329	1000	+	.	transcript_id "STRG.12879.1"; gene_id "STRG.12879";
2B	StringTie	exon	456062465	456063025	1000	+	.	transcript_id "STRG.12879.1"; gene_id "STRG.12879";
2B	StringTie	transcript	456062958	456064462	1000	-	.	transcript_id "STRG.12880.1"; gene_id "STRG.12880"
2B	StringTie	exon	456062958	456063609	1000	-	.	transcript_id "STRG.12880.1"; gene_id "STRG.12880";
2B	StringTie	exon	456064115	456064462	1000	-	.	transcript_id "STRG.12880.1"; gene_id "STRG.12880";
2B	StringTie	transcript	456143301	456145364	1000	-	.	transcript_id "STRG.12876.1"; gene_id "STRG.12876"
2B	StringTie	exon	456143301	456144145	1000	-	.	transcript_id "STRG.12876.1"; gene_id "STRG.12876";
2B	StringTie	exon	456144235	456144353	1000	-	.	transcript_id "STRG.12876.1"; gene_id "STRG.12876";
2B	StringTie	exon	456144444	456144544	1000	-	.	transcript_id "STRG.12876.1"; gene_id "STRG.12876";
2B	StringTie	exon	456144850	456145364	1000	-	.	transcript_id "STRG.12876.1"; gene_id "STRG.12876";
2B	StringTie	transcript	456221114	456224619	1000	+	.	transcript_id "STRG.12877.1"; gene_id "STRG.12877"
2B	StringTie	exon	456221114	456221403	1000	+	.	transcript_id "STRG.12877.1"; gene_id "STRG.12877";
2B	StringTie	exon	456221511	456221600	1000	+	.	transcript_id "STRG.12877.1"; gene_id "STRG.12877";
2B	StringTie	exon	456222384	456222443	1000	+	.	transcript_id "STRG.12877.1"; gene_id "STRG.12877";
2B	StringTie	exon	456222576	456222615	1000	+	.	transcript_id "STRG.12877.1"; gene_id "STRG.12877";
2B	StringTie	exon	456222702	456222798	1000	+	.	transcript_id "STRG.12877.1"; gene_id "STRG.12877";
2B	StringTie	exon	456223509	456223568	1000	+	.	transcript_id "STRG.12877.1"; gene_id "STRG.12877";
2B	StringTie	exon	456223639	456223727	1000	+	.	transcript_id "STRG.12877.1"; gene_id "STRG.12877";
2B	StringTie	exon	456223872	456224619	1000	+	.	transcript_id "STRG.12877.1"; gene_id "STRG.12877";
2B	StringTie	transcript	456225180	456230329	1000	-	.	transcript_id "STRG.12878.1"; gene_id "STRG.12878"
2B	StringTie	exon	456225180	456225643	1000	-	.	transcript_id "STRG.12878.1"; gene_id "STRG.12878";
2B	StringTie	exon	456225798	456228439	1000	-	.	transcript_id "STRG.12878.1"; gene_id "STRG.12878";
2B	StringTie	exon	456228537	456229050	1000	-	.	transcript_id "STRG.12878.1"; gene_id "STRG.12878";
2B	StringTie	exon	456229931	456230329	1000	-	.	transcript_id "STRG.12878.1"; gene_id "STRG.12878";
2B	StringTie	transcript	456225180	456230329	1000	-	.	transcript_id "STRG.12878.2"; gene_id "STRG.12878"
2B	StringTie	exon	456225180	456225643	1000	-	.	transcript_id "STRG.12878.2"; gene_id "STRG.12878";
2B	StringTie	exon	456225798	456228439	1000	-	.	transcript_id "STRG.12878.2"; gene_id "STRG.12878";
2B	StringTie	exon	456228537	456229860	1000	-	.	transcript_id "STRG.12878.2"; gene_id "STRG.12878";
2B	StringTie	exon	456229931	456230329	1000	-	.	transcript_id "STRG.12878.2"; gene_id "STRG.12878";
2B	StringTie	transcript	456225180	456230329	1000	-	.	transcript_id "STRG.12878.3"; gene_id "STRG.12878"
2B	StringTie	exon	456225180	456225643	1000	-	.	transcript_id "STRG.12878.3"; gene_id "STRG.12878";
2B	StringTie	exon	456225798	456228439	1000	-	.	transcript_id "STRG.12878.3"; gene_id "STRG.12878";
2B	StringTie	exon	456228537	456230329	1000	-	.	transcript_id "STRG.12878.3"; gene_id "STRG.12878";
2B	StringTie	transcript	456994406	456999161	1000	+	.	transcript_id "STRG.12881.1"; gene_id "STRG.12881"
2B	StringTie	exon	456994406	456994769	1000	+	.	transcript_id "STRG.12881.1"; gene_id "STRG.12881";
2B	StringTie	exon	456994904	456994978	1000	+	.	transcript_id "STRG.12881.1"; gene_id "STRG.12881";
2B	StringTie	exon	456995067	456995168	1000	+	.	transcript_id "STRG.12881.1"; gene_id "STRG.12881";
2B	StringTie	exon	456995243	456995296	1000	+	.	transcript_id "STRG.12881.1"; gene_id "STRG.12881";
2B	StringTie	exon	456995380	456995472	1000	+	.	transcript_id "STRG.12881.1"; gene_id "STRG.12881";
2B	StringTie	exon	456995737	456995829	1000	+	.	transcript_id "STRG.12881.1"; gene_id "STRG.12881";
2B	StringTie	exon	456998221	456998325	1000	+	.	transcript_id "STRG.12881.1"; gene_id "STRG.12881";
2B	StringTie	exon	456998409	456998507	1000	+	.	transcript_id "STRG.12881.1"; gene_id "STRG.12881";
2B	StringTie	exon	456998587	456999161	1000	+	.	transcript_id "STRG.12881.1"; gene_id "STRG.12881";
2B	StringTie	transcript	457228970	457252985	1000	-	.	transcript_id "STRG.12882.1"; gene_id "STRG.12882"
2B	StringTie	exon	457228970	457229593	1000	-	.	transcript_id "STRG.12882.1"; gene_id "STRG.12882";
2B	StringTie	exon	457230108	457230178	1000	-	.	transcript_id "STRG.12882.1"; gene_id "STRG.12882";
2B	StringTie	exon	457230432	457230518	1000	-	.	transcript_id "STRG.12882.1"; gene_id "STRG.12882";
2B	StringTie	exon	457231088	457231218	1000	-	.	transcript_id "STRG.12882.1"; gene_id "STRG.12882";
2B	StringTie	exon	457231482	457231559	1000	-	.	transcript_id "STRG.12882.1"; gene_id "STRG.12882";
2B	StringTie	exon	457232234	457232446	1000	-	.	transcript_id "STRG.12882.1"; gene_id "STRG.12882";
2B	StringTie	exon	457232640	457232738	1000	-	.	transcript_id "STRG.12882.1"; gene_id "STRG.12882";
2B	StringTie	exon	457233593	457233662	1000	-	.	transcript_id "STRG.12882.1"; gene_id "STRG.12882";
2B	StringTie	exon	457234144	457234214	1000	-	.	transcript_id "STRG.12882.1"; gene_id "STRG.12882";
2B	StringTie	exon	457234399	457234536	1000	-	.	transcript_id "STRG.12882.1"; gene_id "STRG.12882";
2B	StringTie	exon	457234640	457234738	1000	-	.	transcript_id "STRG.12882.1"; gene_id "STRG.12882";
2B	StringTie	exon	457235644	457235727	1000	-	.	transcript_id "STRG.12882.1"; gene_id "STRG.12882";
2B	StringTie	exon	457235855	457235911	1000	-	.	transcript_id "STRG.12882.1"; gene_id "STRG.12882";
2B	StringTie	exon	457236116	457236205	1000	-	.	transcript_id "STRG.12882.1"; gene_id "STRG.12882";
2B	StringTie	exon	457236582	457236722	1000	-	.	transcript_id "STRG.12882.1"; gene_id "STRG.12882";
2B	StringTie	exon	457239639	457239743	1000	-	.	transcript_id "STRG.12882.1"; gene_id "STRG.12882";
2B	StringTie	exon	457239816	457239968	1000	-	.	transcript_id "STRG.12882.1"; gene_id "STRG.12882";
2B	StringTie	exon	457240073	457240174	1000	-	.	transcript_id "STRG.12882.1"; gene_id "STRG.12882";
2B	StringTie	exon	457240261	457240419	1000	-	.	transcript_id "STRG.12882.1"; gene_id "STRG.12882";
2B	StringTie	exon	457241011	457241194	1000	-	.	transcript_id "STRG.12882.1"; gene_id "STRG.12882";
2B	StringTie	exon	457241306	457241388	1000	-	.	transcript_id "STRG.12882.1"; gene_id "STRG.12882";
2B	StringTie	exon	457241508	457241573	1000	-	.	transcript_id "STRG.12882.1"; gene_id "STRG.12882";
2B	StringTie	exon	457241756	457241813	1000	-	.	transcript_id "STRG.12882.1"; gene_id "STRG.12882";
2B	StringTie	exon	457241959	457242059	1000	-	.	transcript_id "STRG.12882.1"; gene_id "STRG.12882";
2B	StringTie	exon	457245211	457245297	1000	-	.	transcript_id "STRG.12882.1"; gene_id "STRG.12882";
2B	StringTie	exon	457247218	457247340	1000	-	.	transcript_id "STRG.12882.1"; gene_id "STRG.12882";
2B	StringTie	exon	457247425	457247501	1000	-	.	transcript_id "STRG.12882.1"; gene_id "STRG.12882";
2B	StringTie	exon	457247996	457248211	1000	-	.	transcript_id "STRG.12882.1"; gene_id "STRG.12882";
2B	StringTie	exon	457248302	457248413	1000	-	.	transcript_id "STRG.12882.1"; gene_id "STRG.12882";
2B	StringTie	exon	457248614	457248832	1000	-	.	transcript_id "STRG.12882.1"; gene_id "STRG.12882";
2B	StringTie	exon	457250328	457250701	1000	-	.	transcript_id "STRG.12882.1"; gene_id "STRG.12882";
2B	StringTie	exon	457250841	457250940	1000	-	.	transcript_id "STRG.12882.1"; gene_id "STRG.12882";
2B	StringTie	exon	457251793	457251995	1000	-	.	transcript_id "STRG.12882.1"; gene_id "STRG.12882";
2B	StringTie	exon	457252344	457252449	1000	-	.	transcript_id "STRG.12882.1"; gene_id "STRG.12882";
2B	StringTie	exon	457252529	457252985	1000	-	.	transcript_id "STRG.12882.1"; gene_id "STRG.12882";
2B	StringTie	transcript	457267681	457271768	1000	-	.	transcript_id "STRG.12883.1"; gene_id "STRG.12883"
2B	StringTie	exon	457267681	457269757	1000	-	.	transcript_id "STRG.12883.1"; gene_id "STRG.12883";
2B	StringTie	exon	457269827	457270388	1000	-	.	transcript_id "STRG.12883.1"; gene_id "STRG.12883";
2B	StringTie	exon	457270514	457270945	1000	-	.	transcript_id "STRG.12883.1"; gene_id "STRG.12883";
2B	StringTie	exon	457271127	457271768	1000	-	.	transcript_id "STRG.12883.1"; gene_id "STRG.12883";
2B	StringTie	transcript	457565721	457568735	1000	-	.	transcript_id "STRG.12885.1"; gene_id "STRG.12885"
2B	StringTie	exon	457565721	457566331	1000	-	.	transcript_id "STRG.12885.1"; gene_id "STRG.12885";
2B	StringTie	exon	457566647	457566954	1000	-	.	transcript_id "STRG.12885.1"; gene_id "STRG.12885";
2B	StringTie	exon	457567119	457567489	1000	-	.	transcript_id "STRG.12885.1"; gene_id "STRG.12885";
2B	StringTie	exon	457567576	457567679	1000	-	.	transcript_id "STRG.12885.1"; gene_id "STRG.12885";
2B	StringTie	exon	457568422	457568735	1000	-	.	transcript_id "STRG.12885.1"; gene_id "STRG.12885";
2B	StringTie	transcript	457568978	457571816	1000	-	.	transcript_id "STRG.12886.1"; gene_id "STRG.12886"
2B	StringTie	exon	457568978	457571816	1000	-	.	transcript_id "STRG.12886.1"; gene_id "STRG.12886";
2B	StringTie	transcript	457962855	457973558	1000	+	.	transcript_id "STRG.12884.1"; gene_id "STRG.12884"
2B	StringTie	exon	457962855	457963019	1000	+	.	transcript_id "STRG.12884.1"; gene_id "STRG.12884";
2B	StringTie	exon	457973076	457973558	1000	+	.	transcript_id "STRG.12884.1"; gene_id "STRG.12884";
2B	StringTie	transcript	457962855	457973558	1000	+	.	transcript_id "STRG.12884.2"; gene_id "STRG.12884"
2B	StringTie	exon	457962855	457963019	1000	+	.	transcript_id "STRG.12884.2"; gene_id "STRG.12884";
2B	StringTie	exon	457964752	457964844	1000	+	.	transcript_id "STRG.12884.2"; gene_id "STRG.12884";
2B	StringTie	exon	457973076	457973558	1000	+	.	transcript_id "STRG.12884.2"; gene_id "STRG.12884";
2B	StringTie	transcript	458132739	458140607	1000	+	.	transcript_id "STRG.12887.1"; gene_id "STRG.12887"
2B	StringTie	exon	458132739	458132930	1000	+	.	transcript_id "STRG.12887.1"; gene_id "STRG.12887";
2B	StringTie	exon	458133107	458133172	1000	+	.	transcript_id "STRG.12887.1"; gene_id "STRG.12887";
2B	StringTie	exon	458136035	458136185	1000	+	.	transcript_id "STRG.12887.1"; gene_id "STRG.12887";
2B	StringTie	exon	458136753	458136805	1000	+	.	transcript_id "STRG.12887.1"; gene_id "STRG.12887";
2B	StringTie	exon	458137602	458137727	1000	+	.	transcript_id "STRG.12887.1"; gene_id "STRG.12887";
2B	StringTie	exon	458137801	458137864	1000	+	.	transcript_id "STRG.12887.1"; gene_id "STRG.12887";
2B	StringTie	exon	458138026	458138111	1000	+	.	transcript_id "STRG.12887.1"; gene_id "STRG.12887";
2B	StringTie	exon	458138218	458138300	1000	+	.	transcript_id "STRG.12887.1"; gene_id "STRG.12887";
2B	StringTie	exon	458138809	458138885	1000	+	.	transcript_id "STRG.12887.1"; gene_id "STRG.12887";
2B	StringTie	exon	458139391	458139503	1000	+	.	transcript_id "STRG.12887.1"; gene_id "STRG.12887";
2B	StringTie	exon	458140240	458140607	1000	+	.	transcript_id "STRG.12887.1"; gene_id "STRG.12887";
2B	StringTie	transcript	458530832	458535513	1000	-	.	transcript_id "STRG.12888.1"; gene_id "STRG.12888"
2B	StringTie	exon	458530832	458531369	1000	-	.	transcript_id "STRG.12888.1"; gene_id "STRG.12888";
2B	StringTie	exon	458531469	458531510	1000	-	.	transcript_id "STRG.12888.1"; gene_id "STRG.12888";
2B	StringTie	exon	458531628	458531704	1000	-	.	transcript_id "STRG.12888.1"; gene_id "STRG.12888";
2B	StringTie	exon	458531782	458531898	1000	-	.	transcript_id "STRG.12888.1"; gene_id "STRG.12888";
2B	StringTie	exon	458532843	458532940	1000	-	.	transcript_id "STRG.12888.1"; gene_id "STRG.12888";
2B	StringTie	exon	458533012	458533081	1000	-	.	transcript_id "STRG.12888.1"; gene_id "STRG.12888";
2B	StringTie	exon	458533167	458533264	1000	-	.	transcript_id "STRG.12888.1"; gene_id "STRG.12888";
2B	StringTie	exon	458533490	458533583	1000	-	.	transcript_id "STRG.12888.1"; gene_id "STRG.12888";
2B	StringTie	exon	458533663	458533753	1000	-	.	transcript_id "STRG.12888.1"; gene_id "STRG.12888";
2B	StringTie	exon	458533837	458533929	1000	-	.	transcript_id "STRG.12888.1"; gene_id "STRG.12888";
2B	StringTie	exon	458534024	458534346	1000	-	.	transcript_id "STRG.12888.1"; gene_id "STRG.12888";
2B	StringTie	exon	458534643	458534950	1000	-	.	transcript_id "STRG.12888.1"; gene_id "STRG.12888";
2B	StringTie	exon	458535059	458535513	1000	-	.	transcript_id "STRG.12888.1"; gene_id "STRG.12888";
2B	StringTie	transcript	458765881	458772382	1000	-	.	transcript_id "STRG.12889.1"; gene_id "STRG.12889"
2B	StringTie	exon	458765881	458766529	1000	-	.	transcript_id "STRG.12889.1"; gene_id "STRG.12889";
2B	StringTie	exon	458766635	458766712	1000	-	.	transcript_id "STRG.12889.1"; gene_id "STRG.12889";
2B	StringTie	exon	458766790	458766881	1000	-	.	transcript_id "STRG.12889.1"; gene_id "STRG.12889";
2B	StringTie	exon	458766960	458767059	1000	-	.	transcript_id "STRG.12889.1"; gene_id "STRG.12889";
2B	StringTie	exon	458767472	458767524	1000	-	.	transcript_id "STRG.12889.1"; gene_id "STRG.12889";
2B	StringTie	exon	458767652	458767813	1000	-	.	transcript_id "STRG.12889.1"; gene_id "STRG.12889";
2B	StringTie	exon	458767998	458768078	1000	-	.	transcript_id "STRG.12889.1"; gene_id "STRG.12889";
2B	StringTie	exon	458768169	458768295	1000	-	.	transcript_id "STRG.12889.1"; gene_id "STRG.12889";
2B	StringTie	exon	458768801	458768946	1000	-	.	transcript_id "STRG.12889.1"; gene_id "STRG.12889";
2B	StringTie	exon	458769030	458769098	1000	-	.	transcript_id "STRG.12889.1"; gene_id "STRG.12889";
2B	StringTie	exon	458769161	458769231	1000	-	.	transcript_id "STRG.12889.1"; gene_id "STRG.12889";
2B	StringTie	exon	458769303	458769426	1000	-	.	transcript_id "STRG.12889.1"; gene_id "STRG.12889";
2B	StringTie	exon	458770151	458770286	1000	-	.	transcript_id "STRG.12889.1"; gene_id "STRG.12889";
2B	StringTie	exon	458770355	458770506	1000	-	.	transcript_id "STRG.12889.1"; gene_id "STRG.12889";
2B	StringTie	exon	458770666	458770786	1000	-	.	transcript_id "STRG.12889.1"; gene_id "STRG.12889";
2B	StringTie	exon	458771147	458771280	1000	-	.	transcript_id "STRG.12889.1"; gene_id "STRG.12889";
2B	StringTie	exon	458771354	458771440	1000	-	.	transcript_id "STRG.12889.1"; gene_id "STRG.12889";
2B	StringTie	exon	458771803	458771934	1000	-	.	transcript_id "STRG.12889.1"; gene_id "STRG.12889";
2B	StringTie	exon	458772019	458772382	1000	-	.	transcript_id "STRG.12889.1"; gene_id "STRG.12889";
2B	StringTie	transcript	459345229	459350851	1000	-	.	transcript_id "STRG.12890.1"; gene_id "STRG.12890"
2B	StringTie	exon	459345229	459347120	1000	-	.	transcript_id "STRG.12890.1"; gene_id "STRG.12890";
2B	StringTie	exon	459347220	459348497	1000	-	.	transcript_id "STRG.12890.1"; gene_id "STRG.12890";
2B	StringTie	exon	459350474	459350851	1000	-	.	transcript_id "STRG.12890.1"; gene_id "STRG.12890";
2B	StringTie	transcript	459345229	459350851	1000	-	.	transcript_id "STRG.12890.2"; gene_id "STRG.12890"
2B	StringTie	exon	459345229	459347120	1000	-	.	transcript_id "STRG.12890.2"; gene_id "STRG.12890";
2B	StringTie	exon	459347220	459349296	1000	-	.	transcript_id "STRG.12890.2"; gene_id "STRG.12890";
2B	StringTie	exon	459350474	459350851	1000	-	.	transcript_id "STRG.12890.2"; gene_id "STRG.12890";
2B	StringTie	transcript	459501589	459505278	1000	-	.	transcript_id "STRG.12891.1"; gene_id "STRG.12891"
2B	StringTie	exon	459501589	459502332	1000	-	.	transcript_id "STRG.12891.1"; gene_id "STRG.12891";
2B	StringTie	exon	459502438	459502598	1000	-	.	transcript_id "STRG.12891.1"; gene_id "STRG.12891";
2B	StringTie	exon	459502681	459502773	1000	-	.	transcript_id "STRG.12891.1"; gene_id "STRG.12891";
2B	StringTie	exon	459502878	459502986	1000	-	.	transcript_id "STRG.12891.1"; gene_id "STRG.12891";
2B	StringTie	exon	459503205	459503413	1000	-	.	transcript_id "STRG.12891.1"; gene_id "STRG.12891";
2B	StringTie	exon	459503506	459503581	1000	-	.	transcript_id "STRG.12891.1"; gene_id "STRG.12891";
2B	StringTie	exon	459503673	459503792	1000	-	.	transcript_id "STRG.12891.1"; gene_id "STRG.12891";
2B	StringTie	exon	459503885	459504134	1000	-	.	transcript_id "STRG.12891.1"; gene_id "STRG.12891";
```
