## Supplementary_Data_S5 for "Interaction-specific early wheat responses to *Zymoseptoria tritici* share enhanced defense-related transcription during incompatibility": Data_S5_JAG_DTU_anno.gtf (part 14 of 74)

```
2B	StringTie	exon	459504403	459504494	1000	-	.	transcript_id "STRG.12891.1"; gene_id "STRG.12891";
2B	StringTie	exon	459504804	459504842	1000	-	.	transcript_id "STRG.12891.1"; gene_id "STRG.12891";
2B	StringTie	exon	459504956	459505278	1000	-	.	transcript_id "STRG.12891.1"; gene_id "STRG.12891";
2B	StringTie	transcript	460725273	460742530	1000	-	.	transcript_id "STRG.12892.1"; gene_id "STRG.12892"
2B	StringTie	exon	460725273	460725769	1000	-	.	transcript_id "STRG.12892.1"; gene_id "STRG.12892";
2B	StringTie	exon	460725931	460726020	1000	-	.	transcript_id "STRG.12892.1"; gene_id "STRG.12892";
2B	StringTie	exon	460726207	460726881	1000	-	.	transcript_id "STRG.12892.1"; gene_id "STRG.12892";
2B	StringTie	exon	460726957	460727193	1000	-	.	transcript_id "STRG.12892.1"; gene_id "STRG.12892";
2B	StringTie	exon	460727263	460727310	1000	-	.	transcript_id "STRG.12892.1"; gene_id "STRG.12892";
2B	StringTie	exon	460727404	460727454	1000	-	.	transcript_id "STRG.12892.1"; gene_id "STRG.12892";
2B	StringTie	exon	460727673	460727798	1000	-	.	transcript_id "STRG.12892.1"; gene_id "STRG.12892";
2B	StringTie	exon	460727920	460728060	1000	-	.	transcript_id "STRG.12892.1"; gene_id "STRG.12892";
2B	StringTie	exon	460728564	460728800	1000	-	.	transcript_id "STRG.12892.1"; gene_id "STRG.12892";
2B	StringTie	exon	460730114	460730284	1000	-	.	transcript_id "STRG.12892.1"; gene_id "STRG.12892";
2B	StringTie	exon	460736354	460736536	1000	-	.	transcript_id "STRG.12892.1"; gene_id "STRG.12892";
2B	StringTie	exon	460736815	460736961	1000	-	.	transcript_id "STRG.12892.1"; gene_id "STRG.12892";
2B	StringTie	exon	460737034	460737141	1000	-	.	transcript_id "STRG.12892.1"; gene_id "STRG.12892";
2B	StringTie	exon	460737308	460737412	1000	-	.	transcript_id "STRG.12892.1"; gene_id "STRG.12892";
2B	StringTie	exon	460737887	460737991	1000	-	.	transcript_id "STRG.12892.1"; gene_id "STRG.12892";
2B	StringTie	exon	460738114	460738173	1000	-	.	transcript_id "STRG.12892.1"; gene_id "STRG.12892";
2B	StringTie	exon	460738446	460738513	1000	-	.	transcript_id "STRG.12892.1"; gene_id "STRG.12892";
2B	StringTie	exon	460738860	460738938	1000	-	.	transcript_id "STRG.12892.1"; gene_id "STRG.12892";
2B	StringTie	exon	460739201	460739260	1000	-	.	transcript_id "STRG.12892.1"; gene_id "STRG.12892";
2B	StringTie	exon	460739580	460739633	1000	-	.	transcript_id "STRG.12892.1"; gene_id "STRG.12892";
2B	StringTie	exon	460739717	460739782	1000	-	.	transcript_id "STRG.12892.1"; gene_id "STRG.12892";
2B	StringTie	exon	460740054	460740106	1000	-	.	transcript_id "STRG.12892.1"; gene_id "STRG.12892";
2B	StringTie	exon	460740632	460740721	1000	-	.	transcript_id "STRG.12892.1"; gene_id "STRG.12892";
2B	StringTie	exon	460741725	460741822	1000	-	.	transcript_id "STRG.12892.1"; gene_id "STRG.12892";
2B	StringTie	exon	460741921	460742530	1000	-	.	transcript_id "STRG.12892.1"; gene_id "STRG.12892";
2B	StringTie	transcript	460746279	460750234	1000	-	.	transcript_id "STRG.12894.1"; gene_id "STRG.12894"
2B	StringTie	exon	460746279	460746565	1000	-	.	transcript_id "STRG.12894.1"; gene_id "STRG.12894";
2B	StringTie	exon	460746677	460746749	1000	-	.	transcript_id "STRG.12894.1"; gene_id "STRG.12894";
2B	StringTie	exon	460746902	460747006	1000	-	.	transcript_id "STRG.12894.1"; gene_id "STRG.12894";
2B	StringTie	exon	460747099	460747176	1000	-	.	transcript_id "STRG.12894.1"; gene_id "STRG.12894";
2B	StringTie	exon	460747256	460747330	1000	-	.	transcript_id "STRG.12894.1"; gene_id "STRG.12894";
2B	StringTie	exon	460747696	460747782	1000	-	.	transcript_id "STRG.12894.1"; gene_id "STRG.12894";
2B	StringTie	exon	460747867	460747934	1000	-	.	transcript_id "STRG.12894.1"; gene_id "STRG.12894";
2B	StringTie	exon	460748228	460748315	1000	-	.	transcript_id "STRG.12894.1"; gene_id "STRG.12894";
2B	StringTie	exon	460748413	460748513	1000	-	.	transcript_id "STRG.12894.1"; gene_id "STRG.12894";
2B	StringTie	exon	460748605	460748725	1000	-	.	transcript_id "STRG.12894.1"; gene_id "STRG.12894";
2B	StringTie	exon	460749754	460749882	1000	-	.	transcript_id "STRG.12894.1"; gene_id "STRG.12894";
2B	StringTie	exon	460749971	460750234	1000	-	.	transcript_id "STRG.12894.1"; gene_id "STRG.12894";
2B	StringTie	transcript	461015585	461017069	1000	+	.	transcript_id "STRG.12893.1"; gene_id "STRG.12893"
2B	StringTie	exon	461015585	461016016	1000	+	.	transcript_id "STRG.12893.1"; gene_id "STRG.12893";
2B	StringTie	exon	461016160	461016315	1000	+	.	transcript_id "STRG.12893.1"; gene_id "STRG.12893";
2B	StringTie	exon	461016657	461017069	1000	+	.	transcript_id "STRG.12893.1"; gene_id "STRG.12893";
2B	StringTie	transcript	461015585	461017069	1000	+	.	transcript_id "STRG.12893.2"; gene_id "STRG.12893"
2B	StringTie	exon	461015585	461016016	1000	+	.	transcript_id "STRG.12893.2"; gene_id "STRG.12893";
2B	StringTie	exon	461016160	461016315	1000	+	.	transcript_id "STRG.12893.2"; gene_id "STRG.12893";
2B	StringTie	exon	461016401	461017069	1000	+	.	transcript_id "STRG.12893.2"; gene_id "STRG.12893";
2B	StringTie	transcript	461015585	461019120	1000	+	.	transcript_id "STRG.12893.3"; gene_id "STRG.12893"
2B	StringTie	exon	461015585	461016016	1000	+	.	transcript_id "STRG.12893.3"; gene_id "STRG.12893";
2B	StringTie	exon	461016160	461016315	1000	+	.	transcript_id "STRG.12893.3"; gene_id "STRG.12893";
2B	StringTie	exon	461017275	461017335	1000	+	.	transcript_id "STRG.12893.3"; gene_id "STRG.12893";
2B	StringTie	exon	461017503	461019120	1000	+	.	transcript_id "STRG.12893.3"; gene_id "STRG.12893";
2B	StringTie	transcript	461448657	461450974	1000	-	.	transcript_id "STRG.12895.1"; gene_id "STRG.12895"
2B	StringTie	exon	461448657	461449576	1000	-	.	transcript_id "STRG.12895.1"; gene_id "STRG.12895";
2B	StringTie	exon	461449677	461449887	1000	-	.	transcript_id "STRG.12895.1"; gene_id "STRG.12895";
2B	StringTie	exon	461450687	461450974	1000	-	.	transcript_id "STRG.12895.1"; gene_id "STRG.12895";
2B	StringTie	transcript	461490885	461496819	1000	+	.	transcript_id "STRG.12896.1"; gene_id "STRG.12896"
2B	StringTie	exon	461490885	461491192	1000	+	.	transcript_id "STRG.12896.1"; gene_id "STRG.12896";
2B	StringTie	exon	461491312	461491455	1000	+	.	transcript_id "STRG.12896.1"; gene_id "STRG.12896";
2B	StringTie	exon	461496304	461496819	1000	+	.	transcript_id "STRG.12896.1"; gene_id "STRG.12896";
2B	StringTie	transcript	461658564	461664206	1000	-	.	transcript_id "STRG.12898.1"; gene_id "STRG.12898"
2B	StringTie	exon	461658564	461659034	1000	-	.	transcript_id "STRG.12898.1"; gene_id "STRG.12898";
2B	StringTie	exon	461659377	461659429	1000	-	.	transcript_id "STRG.12898.1"; gene_id "STRG.12898";
2B	StringTie	exon	461659515	461659600	1000	-	.	transcript_id "STRG.12898.1"; gene_id "STRG.12898";
2B	StringTie	exon	461659706	461659824	1000	-	.	transcript_id "STRG.12898.1"; gene_id "STRG.12898";
2B	StringTie	exon	461659954	461660025	1000	-	.	transcript_id "STRG.12898.1"; gene_id "STRG.12898";
2B	StringTie	exon	461660940	461661011	1000	-	.	transcript_id "STRG.12898.1"; gene_id "STRG.12898";
2B	StringTie	exon	461661291	461661464	1000	-	.	transcript_id "STRG.12898.1"; gene_id "STRG.12898";
2B	StringTie	exon	461662002	461662157	1000	-	.	transcript_id "STRG.12898.1"; gene_id "STRG.12898";
2B	StringTie	exon	461662813	461662894	1000	-	.	transcript_id "STRG.12898.1"; gene_id "STRG.12898";
2B	StringTie	exon	461663095	461663428	1000	-	.	transcript_id "STRG.12898.1"; gene_id "STRG.12898";
2B	StringTie	exon	461663593	461664206	1000	-	.	transcript_id "STRG.12898.1"; gene_id "STRG.12898";
2B	StringTie	transcript	462798907	462807202	1000	-	.	transcript_id "STRG.12899.1"; gene_id "STRG.12899"
2B	StringTie	exon	462798907	462799520	1000	-	.	transcript_id "STRG.12899.1"; gene_id "STRG.12899";
2B	StringTie	exon	462799610	462799722	1000	-	.	transcript_id "STRG.12899.1"; gene_id "STRG.12899";
2B	StringTie	exon	462802076	462802312	1000	-	.	transcript_id "STRG.12899.1"; gene_id "STRG.12899";
2B	StringTie	exon	462802402	462802509	1000	-	.	transcript_id "STRG.12899.1"; gene_id "STRG.12899";
2B	StringTie	exon	462802611	462802670	1000	-	.	transcript_id "STRG.12899.1"; gene_id "STRG.12899";
2B	StringTie	exon	462803192	462803267	1000	-	.	transcript_id "STRG.12899.1"; gene_id "STRG.12899";
2B	StringTie	exon	462803350	462803510	1000	-	.	transcript_id "STRG.12899.1"; gene_id "STRG.12899";
2B	StringTie	exon	462804760	462804822	1000	-	.	transcript_id "STRG.12899.1"; gene_id "STRG.12899";
2B	StringTie	exon	462804931	462805018	1000	-	.	transcript_id "STRG.12899.1"; gene_id "STRG.12899";
2B	StringTie	exon	462805505	462806071	1000	-	.	transcript_id "STRG.12899.1"; gene_id "STRG.12899";
2B	StringTie	exon	462806899	462807202	1000	-	.	transcript_id "STRG.12899.1"; gene_id "STRG.12899";
2B	StringTie	transcript	462847774	462849311	1000	+	.	transcript_id "STRG.12897.1"; gene_id "STRG.12897"
2B	StringTie	exon	462847774	462849311	1000	+	.	transcript_id "STRG.12897.1"; gene_id "STRG.12897";
2B	StringTie	transcript	462847774	462849311	1000	+	.	transcript_id "STRG.12897.2"; gene_id "STRG.12897"
2B	StringTie	exon	462847774	462848381	1000	+	.	transcript_id "STRG.12897.2"; gene_id "STRG.12897";
2B	StringTie	exon	462848641	462849311	1000	+	.	transcript_id "STRG.12897.2"; gene_id "STRG.12897";
2B	StringTie	transcript	462859218	462862281	1000	-	.	transcript_id "STRG.12900.1"; gene_id "STRG.12900"
2B	StringTie	exon	462859218	462859814	1000	-	.	transcript_id "STRG.12900.1"; gene_id "STRG.12900";
2B	StringTie	exon	462859952	462860060	1000	-	.	transcript_id "STRG.12900.1"; gene_id "STRG.12900";
2B	StringTie	exon	462860511	462860686	1000	-	.	transcript_id "STRG.12900.1"; gene_id "STRG.12900";
2B	StringTie	exon	462860765	462860850	1000	-	.	transcript_id "STRG.12900.1"; gene_id "STRG.12900";
2B	StringTie	exon	462861787	462862281	1000	-	.	transcript_id "STRG.12900.1"; gene_id "STRG.12900";
2B	StringTie	transcript	462862310	462864316	1000	+	.	transcript_id "STRG.12901.1"; gene_id "STRG.12901"
2B	StringTie	exon	462862310	462864316	1000	+	.	transcript_id "STRG.12901.1"; gene_id "STRG.12901";
2B	StringTie	transcript	462862310	462864316	1000	+	.	transcript_id "STRG.12901.2"; gene_id "STRG.12901"
2B	StringTie	exon	462862310	462863967	1000	+	.	transcript_id "STRG.12901.2"; gene_id "STRG.12901";
2B	StringTie	exon	462864064	462864316	1000	+	.	transcript_id "STRG.12901.2"; gene_id "STRG.12901";
2B	StringTie	transcript	463121586	463124067	1000	-	.	transcript_id "STRG.12902.1"; gene_id "STRG.12902"
2B	StringTie	exon	463121586	463122323	1000	-	.	transcript_id "STRG.12902.1"; gene_id "STRG.12902";
2B	StringTie	exon	463122474	463122598	1000	-	.	transcript_id "STRG.12902.1"; gene_id "STRG.12902";
2B	StringTie	exon	463123207	463124067	1000	-	.	transcript_id "STRG.12902.1"; gene_id "STRG.12902";
2B	StringTie	transcript	463189773	463193295	1000	-	.	transcript_id "STRG.12903.1"; gene_id "STRG.12903"
2B	StringTie	exon	463189773	463190213	1000	-	.	transcript_id "STRG.12903.1"; gene_id "STRG.12903";
2B	StringTie	exon	463190337	463190480	1000	-	.	transcript_id "STRG.12903.1"; gene_id "STRG.12903";
2B	StringTie	exon	463190576	463190729	1000	-	.	transcript_id "STRG.12903.1"; gene_id "STRG.12903";
2B	StringTie	exon	463190851	463190981	1000	-	.	transcript_id "STRG.12903.1"; gene_id "STRG.12903";
2B	StringTie	exon	463192340	463192395	1000	-	.	transcript_id "STRG.12903.1"; gene_id "STRG.12903";
2B	StringTie	exon	463192617	463193295	1000	-	.	transcript_id "STRG.12903.1"; gene_id "STRG.12903";
2B	StringTie	transcript	463193415	463198324	1000	-	.	transcript_id "STRG.12904.1"; gene_id "STRG.12904"
2B	StringTie	exon	463193415	463194129	1000	-	.	transcript_id "STRG.12904.1"; gene_id "STRG.12904";
2B	StringTie	exon	463195233	463195341	1000	-	.	transcript_id "STRG.12904.1"; gene_id "STRG.12904";
2B	StringTie	exon	463195416	463195510	1000	-	.	transcript_id "STRG.12904.1"; gene_id "STRG.12904";
2B	StringTie	exon	463195698	463195776	1000	-	.	transcript_id "STRG.12904.1"; gene_id "STRG.12904";
2B	StringTie	exon	463196186	463196311	1000	-	.	transcript_id "STRG.12904.1"; gene_id "STRG.12904";
2B	StringTie	exon	463196547	463196636	1000	-	.	transcript_id "STRG.12904.1"; gene_id "STRG.12904";
2B	StringTie	exon	463197161	463197206	1000	-	.	transcript_id "STRG.12904.1"; gene_id "STRG.12904";
2B	StringTie	exon	463197653	463197748	1000	-	.	transcript_id "STRG.12904.1"; gene_id "STRG.12904";
2B	StringTie	exon	463197841	463198324	1000	-	.	transcript_id "STRG.12904.1"; gene_id "STRG.12904";
2B	StringTie	transcript	463677839	463683204	1000	+	.	transcript_id "STRG.12905.1"; gene_id "STRG.12905"
2B	StringTie	exon	463677839	463678180	1000	+	.	transcript_id "STRG.12905.1"; gene_id "STRG.12905";
2B	StringTie	exon	463679099	463679665	1000	+	.	transcript_id "STRG.12905.1"; gene_id "STRG.12905";
2B	StringTie	exon	463679748	463679854	1000	+	.	transcript_id "STRG.12905.1"; gene_id "STRG.12905";
2B	StringTie	exon	463679952	463681344	1000	+	.	transcript_id "STRG.12905.1"; gene_id "STRG.12905";
2B	StringTie	exon	463681447	463681674	1000	+	.	transcript_id "STRG.12905.1"; gene_id "STRG.12905";
2B	StringTie	exon	463681755	463681988	1000	+	.	transcript_id "STRG.12905.1"; gene_id "STRG.12905";
2B	StringTie	exon	463682068	463682321	1000	+	.	transcript_id "STRG.12905.1"; gene_id "STRG.12905";
2B	StringTie	exon	463682412	463683204	1000	+	.	transcript_id "STRG.12905.1"; gene_id "STRG.12905";
2B	StringTie	transcript	463767260	463772612	1000	+	.	transcript_id "STRG.12907.1"; gene_id "STRG.12907"
2B	StringTie	exon	463767260	463767575	1000	+	.	transcript_id "STRG.12907.1"; gene_id "STRG.12907";
2B	StringTie	exon	463768488	463769054	1000	+	.	transcript_id "STRG.12907.1"; gene_id "STRG.12907";
2B	StringTie	exon	463769138	463769244	1000	+	.	transcript_id "STRG.12907.1"; gene_id "STRG.12907";
2B	StringTie	exon	463769337	463770678	1000	+	.	transcript_id "STRG.12907.1"; gene_id "STRG.12907";
2B	StringTie	exon	463770779	463771006	1000	+	.	transcript_id "STRG.12907.1"; gene_id "STRG.12907";
2B	StringTie	exon	463771100	463771333	1000	+	.	transcript_id "STRG.12907.1"; gene_id "STRG.12907";
2B	StringTie	exon	463771432	463771685	1000	+	.	transcript_id "STRG.12907.1"; gene_id "STRG.12907";
2B	StringTie	exon	463771775	463772612	1000	+	.	transcript_id "STRG.12907.1"; gene_id "STRG.12907";
2B	StringTie	transcript	463931654	463937130	1000	+	.	transcript_id "STRG.12906.1"; gene_id "STRG.12906"
2B	StringTie	exon	463931654	463931953	1000	+	.	transcript_id "STRG.12906.1"; gene_id "STRG.12906";
2B	StringTie	exon	463933070	463933636	1000	+	.	transcript_id "STRG.12906.1"; gene_id "STRG.12906";
2B	StringTie	exon	463933721	463933827	1000	+	.	transcript_id "STRG.12906.1"; gene_id "STRG.12906";
2B	StringTie	exon	463933924	463935265	1000	+	.	transcript_id "STRG.12906.1"; gene_id "STRG.12906";
2B	StringTie	exon	463935366	463935593	1000	+	.	transcript_id "STRG.12906.1"; gene_id "STRG.12906";
2B	StringTie	exon	463935687	463935920	1000	+	.	transcript_id "STRG.12906.1"; gene_id "STRG.12906";
2B	StringTie	exon	463936003	463936256	1000	+	.	transcript_id "STRG.12906.1"; gene_id "STRG.12906";
2B	StringTie	exon	463936347	463937130	1000	+	.	transcript_id "STRG.12906.1"; gene_id "STRG.12906";
2B	StringTie	transcript	464197610	464203828	1000	-	.	transcript_id "STRG.12908.1"; gene_id "STRG.12908"
2B	StringTie	exon	464197610	464198089	1000	-	.	transcript_id "STRG.12908.1"; gene_id "STRG.12908";
2B	StringTie	exon	464199307	464199395	1000	-	.	transcript_id "STRG.12908.1"; gene_id "STRG.12908";
2B	StringTie	exon	464199475	464199636	1000	-	.	transcript_id "STRG.12908.1"; gene_id "STRG.12908";
2B	StringTie	exon	464199767	464200177	1000	-	.	transcript_id "STRG.12908.1"; gene_id "STRG.12908";
2B	StringTie	exon	464200276	464200619	1000	-	.	transcript_id "STRG.12908.1"; gene_id "STRG.12908";
2B	StringTie	exon	464200732	464200810	1000	-	.	transcript_id "STRG.12908.1"; gene_id "STRG.12908";
2B	StringTie	exon	464200879	464201237	1000	-	.	transcript_id "STRG.12908.1"; gene_id "STRG.12908";
2B	StringTie	exon	464202047	464202219	1000	-	.	transcript_id "STRG.12908.1"; gene_id "STRG.12908";
2B	StringTie	exon	464202372	464202532	1000	-	.	transcript_id "STRG.12908.1"; gene_id "STRG.12908";
2B	StringTie	exon	464203559	464203828	1000	-	.	transcript_id "STRG.12908.1"; gene_id "STRG.12908";
2B	StringTie	transcript	464197610	464203828	1000	-	.	transcript_id "STRG.12908.2"; gene_id "STRG.12908"
2B	StringTie	exon	464197610	464197838	1000	-	.	transcript_id "STRG.12908.2"; gene_id "STRG.12908";
2B	StringTie	exon	464198005	464198089	1000	-	.	transcript_id "STRG.12908.2"; gene_id "STRG.12908";
2B	StringTie	exon	464199307	464199395	1000	-	.	transcript_id "STRG.12908.2"; gene_id "STRG.12908";
2B	StringTie	exon	464199475	464199636	1000	-	.	transcript_id "STRG.12908.2"; gene_id "STRG.12908";
2B	StringTie	exon	464199767	464200177	1000	-	.	transcript_id "STRG.12908.2"; gene_id "STRG.12908";
2B	StringTie	exon	464200276	464200619	1000	-	.	transcript_id "STRG.12908.2"; gene_id "STRG.12908";
2B	StringTie	exon	464200732	464200810	1000	-	.	transcript_id "STRG.12908.2"; gene_id "STRG.12908";
2B	StringTie	exon	464200879	464201237	1000	-	.	transcript_id "STRG.12908.2"; gene_id "STRG.12908";
2B	StringTie	exon	464202047	464202219	1000	-	.	transcript_id "STRG.12908.2"; gene_id "STRG.12908";
2B	StringTie	exon	464202372	464202532	1000	-	.	transcript_id "STRG.12908.2"; gene_id "STRG.12908";
2B	StringTie	exon	464203559	464203828	1000	-	.	transcript_id "STRG.12908.2"; gene_id "STRG.12908";
2B	StringTie	transcript	464333821	464343994	1000	+	.	transcript_id "STRG.12909.1"; gene_id "STRG.12909"
2B	StringTie	exon	464333821	464334138	1000	+	.	transcript_id "STRG.12909.1"; gene_id "STRG.12909";
2B	StringTie	exon	464335386	464335535	1000	+	.	transcript_id "STRG.12909.1"; gene_id "STRG.12909";
2B	StringTie	exon	464335631	464335765	1000	+	.	transcript_id "STRG.12909.1"; gene_id "STRG.12909";
2B	StringTie	exon	464335844	464335909	1000	+	.	transcript_id "STRG.12909.1"; gene_id "STRG.12909";
2B	StringTie	exon	464336077	464336142	1000	+	.	transcript_id "STRG.12909.1"; gene_id "STRG.12909";
2B	StringTie	exon	464336235	464336324	1000	+	.	transcript_id "STRG.12909.1"; gene_id "STRG.12909";
2B	StringTie	exon	464342891	464342969	1000	+	.	transcript_id "STRG.12909.1"; gene_id "STRG.12909";
2B	StringTie	exon	464343442	464343994	1000	+	.	transcript_id "STRG.12909.1"; gene_id "STRG.12909";
2B	StringTie	transcript	464579233	464585930	1000	-	.	transcript_id "STRG.12913.1"; gene_id "STRG.12913"
2B	StringTie	exon	464579233	464579755	1000	-	.	transcript_id "STRG.12913.1"; gene_id "STRG.12913";
2B	StringTie	exon	464579855	464579902	1000	-	.	transcript_id "STRG.12913.1"; gene_id "STRG.12913";
2B	StringTie	exon	464580139	464580242	1000	-	.	transcript_id "STRG.12913.1"; gene_id "STRG.12913";
2B	StringTie	exon	464581422	464581519	1000	-	.	transcript_id "STRG.12913.1"; gene_id "STRG.12913";
2B	StringTie	exon	464581746	464581791	1000	-	.	transcript_id "STRG.12913.1"; gene_id "STRG.12913";
2B	StringTie	exon	464581886	464581926	1000	-	.	transcript_id "STRG.12913.1"; gene_id "STRG.12913";
2B	StringTie	exon	464582874	464582952	1000	-	.	transcript_id "STRG.12913.1"; gene_id "STRG.12913";
2B	StringTie	exon	464583104	464583167	1000	-	.	transcript_id "STRG.12913.1"; gene_id "STRG.12913";
2B	StringTie	exon	464583246	464583364	1000	-	.	transcript_id "STRG.12913.1"; gene_id "STRG.12913";
2B	StringTie	exon	464583679	464583934	1000	-	.	transcript_id "STRG.12913.1"; gene_id "STRG.12913";
2B	StringTie	exon	464584654	464584671	1000	-	.	transcript_id "STRG.12913.1"; gene_id "STRG.12913";
2B	StringTie	exon	464584760	464584817	1000	-	.	transcript_id "STRG.12913.1"; gene_id "STRG.12913";
2B	StringTie	exon	464584900	464585014	1000	-	.	transcript_id "STRG.12913.1"; gene_id "STRG.12913";
2B	StringTie	exon	464585589	464585930	1000	-	.	transcript_id "STRG.12913.1"; gene_id "STRG.12913";
2B	StringTie	transcript	464586320	464589973	1000	-	.	transcript_id "STRG.12914.1"; gene_id "STRG.12914"
2B	StringTie	exon	464586320	464586696	1000	-	.	transcript_id "STRG.12914.1"; gene_id "STRG.12914";
2B	StringTie	exon	464586774	464587209	1000	-	.	transcript_id "STRG.12914.1"; gene_id "STRG.12914";
2B	StringTie	exon	464587879	464588097	1000	-	.	transcript_id "STRG.12914.1"; gene_id "STRG.12914";
2B	StringTie	exon	464588766	464588888	1000	-	.	transcript_id "STRG.12914.1"; gene_id "STRG.12914";
2B	StringTie	exon	464589714	464589973	1000	-	.	transcript_id "STRG.12914.1"; gene_id "STRG.12914";
2B	StringTie	transcript	464586320	464589973	1000	-	.	transcript_id "STRG.12914.2"; gene_id "STRG.12914"
2B	StringTie	exon	464586320	464587209	1000	-	.	transcript_id "STRG.12914.2"; gene_id "STRG.12914";
2B	StringTie	exon	464587879	464588097	1000	-	.	transcript_id "STRG.12914.2"; gene_id "STRG.12914";
2B	StringTie	exon	464588766	464588888	1000	-	.	transcript_id "STRG.12914.2"; gene_id "STRG.12914";
2B	StringTie	exon	464589714	464589973	1000	-	.	transcript_id "STRG.12914.2"; gene_id "STRG.12914";
2B	StringTie	transcript	465042767	465054925	1000	-	.	transcript_id "STRG.12911.1"; gene_id "STRG.12911"
2B	StringTie	exon	465042767	465043401	1000	-	.	transcript_id "STRG.12911.1"; gene_id "STRG.12911";
2B	StringTie	exon	465047396	465047449	1000	-	.	transcript_id "STRG.12911.1"; gene_id "STRG.12911";
2B	StringTie	exon	465047557	465047675	1000	-	.	transcript_id "STRG.12911.1"; gene_id "STRG.12911";
2B	StringTie	exon	465047786	465047848	1000	-	.	transcript_id "STRG.12911.1"; gene_id "STRG.12911";
2B	StringTie	exon	465047930	465048410	1000	-	.	transcript_id "STRG.12911.1"; gene_id "STRG.12911";
2B	StringTie	exon	465048489	465048586	1000	-	.	transcript_id "STRG.12911.1"; gene_id "STRG.12911";
2B	StringTie	exon	465049489	465049591	1000	-	.	transcript_id "STRG.12911.1"; gene_id "STRG.12911";
2B	StringTie	exon	465050892	465050996	1000	-	.	transcript_id "STRG.12911.1"; gene_id "STRG.12911";
2B	StringTie	exon	465051086	465051165	1000	-	.	transcript_id "STRG.12911.1"; gene_id "STRG.12911";
2B	StringTie	exon	465051281	465051379	1000	-	.	transcript_id "STRG.12911.1"; gene_id "STRG.12911";
2B	StringTie	exon	465051473	465051568	1000	-	.	transcript_id "STRG.12911.1"; gene_id "STRG.12911";
2B	StringTie	exon	465052887	465052993	1000	-	.	transcript_id "STRG.12911.1"; gene_id "STRG.12911";
2B	StringTie	exon	465054365	465054925	1000	-	.	transcript_id "STRG.12911.1"; gene_id "STRG.12911";
2B	StringTie	transcript	465042767	465054925	1000	-	.	transcript_id "STRG.12911.2"; gene_id "STRG.12911"
2B	StringTie	exon	465042767	465043401	1000	-	.	transcript_id "STRG.12911.2"; gene_id "STRG.12911";
2B	StringTie	exon	465047396	465047449	1000	-	.	transcript_id "STRG.12911.2"; gene_id "STRG.12911";
2B	StringTie	exon	465047557	465047675	1000	-	.	transcript_id "STRG.12911.2"; gene_id "STRG.12911";
2B	StringTie	exon	465047786	465047848	1000	-	.	transcript_id "STRG.12911.2"; gene_id "STRG.12911";
2B	StringTie	exon	465047930	465048383	1000	-	.	transcript_id "STRG.12911.2"; gene_id "STRG.12911";
2B	StringTie	exon	465048489	465048586	1000	-	.	transcript_id "STRG.12911.2"; gene_id "STRG.12911";
2B	StringTie	exon	465049489	465049591	1000	-	.	transcript_id "STRG.12911.2"; gene_id "STRG.12911";
2B	StringTie	exon	465050892	465050996	1000	-	.	transcript_id "STRG.12911.2"; gene_id "STRG.12911";
2B	StringTie	exon	465051086	465051165	1000	-	.	transcript_id "STRG.12911.2"; gene_id "STRG.12911";
2B	StringTie	exon	465051281	465051379	1000	-	.	transcript_id "STRG.12911.2"; gene_id "STRG.12911";
2B	StringTie	exon	465051473	465051568	1000	-	.	transcript_id "STRG.12911.2"; gene_id "STRG.12911";
2B	StringTie	exon	465052887	465052993	1000	-	.	transcript_id "STRG.12911.2"; gene_id "STRG.12911";
2B	StringTie	exon	465054365	465054925	1000	-	.	transcript_id "STRG.12911.2"; gene_id "STRG.12911";
2B	StringTie	transcript	465570294	465572712	1000	-	.	transcript_id "STRG.12910.1"; gene_id "STRG.12910"
2B	StringTie	exon	465570294	465571143	1000	-	.	transcript_id "STRG.12910.1"; gene_id "STRG.12910";
2B	StringTie	exon	465571224	465571394	1000	-	.	transcript_id "STRG.12910.1"; gene_id "STRG.12910";
2B	StringTie	exon	465571686	465572712	1000	-	.	transcript_id "STRG.12910.1"; gene_id "STRG.12910";
2B	StringTie	transcript	465570294	465572712	1000	-	.	transcript_id "STRG.12910.2"; gene_id "STRG.12910"
2B	StringTie	exon	465570294	465570828	1000	-	.	transcript_id "STRG.12910.2"; gene_id "STRG.12910";
2B	StringTie	exon	465570917	465571143	1000	-	.	transcript_id "STRG.12910.2"; gene_id "STRG.12910";
2B	StringTie	exon	465571224	465571394	1000	-	.	transcript_id "STRG.12910.2"; gene_id "STRG.12910";
2B	StringTie	exon	465571686	465572712	1000	-	.	transcript_id "STRG.12910.2"; gene_id "STRG.12910";
2B	StringTie	transcript	465744085	465748404	1000	-	.	transcript_id "STRG.12912.1"; gene_id "STRG.12912"
2B	StringTie	exon	465744085	465745424	1000	-	.	transcript_id "STRG.12912.1"; gene_id "STRG.12912";
2B	StringTie	exon	465745518	465745633	1000	-	.	transcript_id "STRG.12912.1"; gene_id "STRG.12912";
2B	StringTie	exon	465746635	465747078	1000	-	.	transcript_id "STRG.12912.1"; gene_id "STRG.12912";
2B	StringTie	exon	465747723	465747940	1000	-	.	transcript_id "STRG.12912.1"; gene_id "STRG.12912";
2B	StringTie	exon	465748057	465748404	1000	-	.	transcript_id "STRG.12912.1"; gene_id "STRG.12912";
2B	StringTie	transcript	466078855	466085629	1000	-	.	transcript_id "STRG.12915.1"; gene_id "STRG.12915"
2B	StringTie	exon	466078855	466079356	1000	-	.	transcript_id "STRG.12915.1"; gene_id "STRG.12915";
2B	StringTie	exon	466079445	466079612	1000	-	.	transcript_id "STRG.12915.1"; gene_id "STRG.12915";
2B	StringTie	exon	466079960	466080179	1000	-	.	transcript_id "STRG.12915.1"; gene_id "STRG.12915";
2B	StringTie	exon	466080875	466081065	1000	-	.	transcript_id "STRG.12915.1"; gene_id "STRG.12915";
2B	StringTie	exon	466081157	466081250	1000	-	.	transcript_id "STRG.12915.1"; gene_id "STRG.12915";
2B	StringTie	exon	466081485	466081720	1000	-	.	transcript_id "STRG.12915.1"; gene_id "STRG.12915";
2B	StringTie	exon	466081977	466082014	1000	-	.	transcript_id "STRG.12915.1"; gene_id "STRG.12915";
2B	StringTie	exon	466082874	466082971	1000	-	.	transcript_id "STRG.12915.1"; gene_id "STRG.12915";
2B	StringTie	exon	466083101	466083192	1000	-	.	transcript_id "STRG.12915.1"; gene_id "STRG.12915";
2B	StringTie	exon	466083274	466083388	1000	-	.	transcript_id "STRG.12915.1"; gene_id "STRG.12915";
2B	StringTie	exon	466083478	466083624	1000	-	.	transcript_id "STRG.12915.1"; gene_id "STRG.12915";
2B	StringTie	exon	466085305	466085629	1000	-	.	transcript_id "STRG.12915.1"; gene_id "STRG.12915";
2B	StringTie	transcript	466107545	466112927	1000	-	.	transcript_id "STRG.12922.1"; gene_id "STRG.12922"
2B	StringTie	exon	466107545	466108214	1000	-	.	transcript_id "STRG.12922.1"; gene_id "STRG.12922";
2B	StringTie	exon	466108299	466108489	1000	-	.	transcript_id "STRG.12922.1"; gene_id "STRG.12922";
2B	StringTie	exon	466108584	466109017	1000	-	.	transcript_id "STRG.12922.1"; gene_id "STRG.12922";
2B	StringTie	exon	466109171	466109339	1000	-	.	transcript_id "STRG.12922.1"; gene_id "STRG.12922";
2B	StringTie	exon	466109467	466109551	1000	-	.	transcript_id "STRG.12922.1"; gene_id "STRG.12922";
2B	StringTie	exon	466109636	466109755	1000	-	.	transcript_id "STRG.12922.1"; gene_id "STRG.12922";
2B	StringTie	exon	466110142	466110306	1000	-	.	transcript_id "STRG.12922.1"; gene_id "STRG.12922";
2B	StringTie	exon	466110426	466110516	1000	-	.	transcript_id "STRG.12922.1"; gene_id "STRG.12922";
2B	StringTie	exon	466110779	466110863	1000	-	.	transcript_id "STRG.12922.1"; gene_id "STRG.12922";
2B	StringTie	exon	466110943	466111095	1000	-	.	transcript_id "STRG.12922.1"; gene_id "STRG.12922";
2B	StringTie	exon	466111267	466111323	1000	-	.	transcript_id "STRG.12922.1"; gene_id "STRG.12922";
2B	StringTie	exon	466111444	466111539	1000	-	.	transcript_id "STRG.12922.1"; gene_id "STRG.12922";
2B	StringTie	exon	466111640	466111755	1000	-	.	transcript_id "STRG.12922.1"; gene_id "STRG.12922";
2B	StringTie	exon	466112543	466112927	1000	-	.	transcript_id "STRG.12922.1"; gene_id "STRG.12922";
2B	StringTie	transcript	466130096	466133414	1000	-	.	transcript_id "STRG.12916.1"; gene_id "STRG.12916"
2B	StringTie	exon	466130096	466131173	1000	-	.	transcript_id "STRG.12916.1"; gene_id "STRG.12916";
2B	StringTie	exon	466131907	466132030	1000	-	.	transcript_id "STRG.12916.1"; gene_id "STRG.12916";
2B	StringTie	exon	466132117	466132250	1000	-	.	transcript_id "STRG.12916.1"; gene_id "STRG.12916";
2B	StringTie	exon	466132335	466133414	1000	-	.	transcript_id "STRG.12916.1"; gene_id "STRG.12916";
2B	StringTie	transcript	466130096	466133414	1000	-	.	transcript_id "STRG.12916.2"; gene_id "STRG.12916"
2B	StringTie	exon	466130096	466131173	1000	-	.	transcript_id "STRG.12916.2"; gene_id "STRG.12916";
2B	StringTie	exon	466131907	466132030	1000	-	.	transcript_id "STRG.12916.2"; gene_id "STRG.12916";
2B	StringTie	exon	466132117	466132250	1000	-	.	transcript_id "STRG.12916.2"; gene_id "STRG.12916";
2B	StringTie	exon	466132335	466132424	1000	-	.	transcript_id "STRG.12916.2"; gene_id "STRG.12916";
2B	StringTie	exon	466132799	466133005	1000	-	.	transcript_id "STRG.12916.2"; gene_id "STRG.12916";
2B	StringTie	exon	466133254	466133414	1000	-	.	transcript_id "STRG.12916.2"; gene_id "STRG.12916";
2B	StringTie	transcript	466972113	466979609	1000	+	.	transcript_id "STRG.12917.1"; gene_id "STRG.12917"
2B	StringTie	exon	466972113	466972217	1000	+	.	transcript_id "STRG.12917.1"; gene_id "STRG.12917";
2B	StringTie	exon	466974364	466974407	1000	+	.	transcript_id "STRG.12917.1"; gene_id "STRG.12917";
2B	StringTie	exon	466974535	466974612	1000	+	.	transcript_id "STRG.12917.1"; gene_id "STRG.12917";
2B	StringTie	exon	466978863	466978946	1000	+	.	transcript_id "STRG.12917.1"; gene_id "STRG.12917";
2B	StringTie	exon	466979116	466979609	1000	+	.	transcript_id "STRG.12917.1"; gene_id "STRG.12917";
2B	StringTie	transcript	466972113	466979609	1000	+	.	transcript_id "STRG.12917.2"; gene_id "STRG.12917"
2B	StringTie	exon	466972113	466972217	1000	+	.	transcript_id "STRG.12917.2"; gene_id "STRG.12917";
2B	StringTie	exon	466974364	466974407	1000	+	.	transcript_id "STRG.12917.2"; gene_id "STRG.12917";
2B	StringTie	exon	466978863	466978946	1000	+	.	transcript_id "STRG.12917.2"; gene_id "STRG.12917";
2B	StringTie	exon	466979116	466979609	1000	+	.	transcript_id "STRG.12917.2"; gene_id "STRG.12917";
2B	StringTie	transcript	467355577	467363061	1000	+	.	transcript_id "STRG.12918.1"; gene_id "STRG.12918"
2B	StringTie	exon	467355577	467355681	1000	+	.	transcript_id "STRG.12918.1"; gene_id "STRG.12918";
2B	StringTie	exon	467357836	467357879	1000	+	.	transcript_id "STRG.12918.1"; gene_id "STRG.12918";
2B	StringTie	exon	467358007	467358150	1000	+	.	transcript_id "STRG.12918.1"; gene_id "STRG.12918";
2B	StringTie	exon	467362339	467363061	1000	+	.	transcript_id "STRG.12918.1"; gene_id "STRG.12918";
2B	StringTie	transcript	467382880	467385837	1000	+	.	transcript_id "STRG.12919.1"; gene_id "STRG.12919"
2B	StringTie	exon	467382880	467385837	1000	+	.	transcript_id "STRG.12919.1"; gene_id "STRG.12919";
2B	StringTie	transcript	467382880	467397463	1000	+	.	transcript_id "STRG.12919.2"; gene_id "STRG.12919"
2B	StringTie	exon	467382880	467384232	1000	+	.	transcript_id "STRG.12919.2"; gene_id "STRG.12919";
2B	StringTie	exon	467387642	467387811	1000	+	.	transcript_id "STRG.12919.2"; gene_id "STRG.12919";
2B	StringTie	exon	467387897	467389242	1000	+	.	transcript_id "STRG.12919.2"; gene_id "STRG.12919";
2B	StringTie	exon	467395913	467395972	1000	+	.	transcript_id "STRG.12919.2"; gene_id "STRG.12919";
2B	StringTie	exon	467396051	467396157	1000	+	.	transcript_id "STRG.12919.2"; gene_id "STRG.12919";
2B	StringTie	exon	467396886	467397463	1000	+	.	transcript_id "STRG.12919.2"; gene_id "STRG.12919";
2B	StringTie	transcript	467382880	467397463	1000	+	.	transcript_id "STRG.12919.3"; gene_id "STRG.12919"
2B	StringTie	exon	467382880	467384232	1000	+	.	transcript_id "STRG.12919.3"; gene_id "STRG.12919";
2B	StringTie	exon	467387642	467387811	1000	+	.	transcript_id "STRG.12919.3"; gene_id "STRG.12919";
2B	StringTie	exon	467389131	467389242	1000	+	.	transcript_id "STRG.12919.3"; gene_id "STRG.12919";
2B	StringTie	exon	467395913	467395972	1000	+	.	transcript_id "STRG.12919.3"; gene_id "STRG.12919";
2B	StringTie	exon	467396051	467396157	1000	+	.	transcript_id "STRG.12919.3"; gene_id "STRG.12919";
2B	StringTie	exon	467396886	467397463	1000	+	.	transcript_id "STRG.12919.3"; gene_id "STRG.12919";
2B	StringTie	transcript	467694851	467699535	1000	+	.	transcript_id "STRG.12920.1"; gene_id "STRG.12920"
2B	StringTie	exon	467694851	467694977	1000	+	.	transcript_id "STRG.12920.1"; gene_id "STRG.12920";
2B	StringTie	exon	467695464	467695657	1000	+	.	transcript_id "STRG.12920.1"; gene_id "STRG.12920";
2B	StringTie	exon	467697486	467698271	1000	+	.	transcript_id "STRG.12920.1"; gene_id "STRG.12920";
2B	StringTie	exon	467698533	467698918	1000	+	.	transcript_id "STRG.12920.1"; gene_id "STRG.12920";
2B	StringTie	exon	467699074	467699535	1000	+	.	transcript_id "STRG.12920.1"; gene_id "STRG.12920";
2B	StringTie	transcript	467699595	467703210	1000	-	.	transcript_id "STRG.12921.1"; gene_id "STRG.12921"
2B	StringTie	exon	467699595	467700082	1000	-	.	transcript_id "STRG.12921.1"; gene_id "STRG.12921";
2B	StringTie	exon	467700179	467701184	1000	-	.	transcript_id "STRG.12921.1"; gene_id "STRG.12921";
2B	StringTie	exon	467702688	467703210	1000	-	.	transcript_id "STRG.12921.1"; gene_id "STRG.12921";
2B	StringTie	transcript	467767662	467776346	1000	+	.	transcript_id "STRG.12924.1"; gene_id "STRG.12924"
2B	StringTie	exon	467767662	467767876	1000	+	.	transcript_id "STRG.12924.1"; gene_id "STRG.12924";
2B	StringTie	exon	467768485	467768637	1000	+	.	transcript_id "STRG.12924.1"; gene_id "STRG.12924";
2B	StringTie	exon	467768722	467768892	1000	+	.	transcript_id "STRG.12924.1"; gene_id "STRG.12924";
2B	StringTie	exon	467769264	467769346	1000	+	.	transcript_id "STRG.12924.1"; gene_id "STRG.12924";
2B	StringTie	exon	467769443	467769641	1000	+	.	transcript_id "STRG.12924.1"; gene_id "STRG.12924";
2B	StringTie	exon	467770189	467770310	1000	+	.	transcript_id "STRG.12924.1"; gene_id "STRG.12924";
2B	StringTie	exon	467770903	467770969	1000	+	.	transcript_id "STRG.12924.1"; gene_id "STRG.12924";
2B	StringTie	exon	467771044	467771094	1000	+	.	transcript_id "STRG.12924.1"; gene_id "STRG.12924";
2B	StringTie	exon	467771248	467771300	1000	+	.	transcript_id "STRG.12924.1"; gene_id "STRG.12924";
2B	StringTie	exon	467772001	467772211	1000	+	.	transcript_id "STRG.12924.1"; gene_id "STRG.12924";
2B	StringTie	exon	467772514	467772684	1000	+	.	transcript_id "STRG.12924.1"; gene_id "STRG.12924";
2B	StringTie	exon	467776028	467776346	1000	+	.	transcript_id "STRG.12924.1"; gene_id "STRG.12924";
2B	StringTie	transcript	467767662	467776346	1000	+	.	transcript_id "STRG.12924.2"; gene_id "STRG.12924"
2B	StringTie	exon	467767662	467767876	1000	+	.	transcript_id "STRG.12924.2"; gene_id "STRG.12924";
2B	StringTie	exon	467768482	467768637	1000	+	.	transcript_id "STRG.12924.2"; gene_id "STRG.12924";
2B	StringTie	exon	467768722	467768892	1000	+	.	transcript_id "STRG.12924.2"; gene_id "STRG.12924";
2B	StringTie	exon	467769264	467769346	1000	+	.	transcript_id "STRG.12924.2"; gene_id "STRG.12924";
2B	StringTie	exon	467769443	467769641	1000	+	.	transcript_id "STRG.12924.2"; gene_id "STRG.12924";
2B	StringTie	exon	467770189	467770310	1000	+	.	transcript_id "STRG.12924.2"; gene_id "STRG.12924";
2B	StringTie	exon	467770903	467770969	1000	+	.	transcript_id "STRG.12924.2"; gene_id "STRG.12924";
2B	StringTie	exon	467771044	467771094	1000	+	.	transcript_id "STRG.12924.2"; gene_id "STRG.12924";
2B	StringTie	exon	467771248	467771300	1000	+	.	transcript_id "STRG.12924.2"; gene_id "STRG.12924";
2B	StringTie	exon	467772001	467772211	1000	+	.	transcript_id "STRG.12924.2"; gene_id "STRG.12924";
2B	StringTie	exon	467772514	467772684	1000	+	.	transcript_id "STRG.12924.2"; gene_id "STRG.12924";
2B	StringTie	exon	467776028	467776346	1000	+	.	transcript_id "STRG.12924.2"; gene_id "STRG.12924";
2B	StringTie	transcript	467767662	467776346	1000	+	.	transcript_id "STRG.12924.3"; gene_id "STRG.12924"
2B	StringTie	exon	467767662	467767876	1000	+	.	transcript_id "STRG.12924.3"; gene_id "STRG.12924";
2B	StringTie	exon	467768485	467768637	1000	+	.	transcript_id "STRG.12924.3"; gene_id "STRG.12924";
2B	StringTie	exon	467768722	467768892	1000	+	.	transcript_id "STRG.12924.3"; gene_id "STRG.12924";
2B	StringTie	exon	467769264	467769346	1000	+	.	transcript_id "STRG.12924.3"; gene_id "STRG.12924";
2B	StringTie	exon	467769443	467769641	1000	+	.	transcript_id "STRG.12924.3"; gene_id "STRG.12924";
2B	StringTie	exon	467770189	467770310	1000	+	.	transcript_id "STRG.12924.3"; gene_id "STRG.12924";
2B	StringTie	exon	467770903	467770969	1000	+	.	transcript_id "STRG.12924.3"; gene_id "STRG.12924";
2B	StringTie	exon	467771044	467771094	1000	+	.	transcript_id "STRG.12924.3"; gene_id "STRG.12924";
2B	StringTie	exon	467771248	467771300	1000	+	.	transcript_id "STRG.12924.3"; gene_id "STRG.12924";
2B	StringTie	exon	467772001	467772211	1000	+	.	transcript_id "STRG.12924.3"; gene_id "STRG.12924";
2B	StringTie	exon	467772298	467772325	1000	+	.	transcript_id "STRG.12924.3"; gene_id "STRG.12924";
2B	StringTie	exon	467772514	467772684	1000	+	.	transcript_id "STRG.12924.3"; gene_id "STRG.12924";
2B	StringTie	exon	467776028	467776346	1000	+	.	transcript_id "STRG.12924.3"; gene_id "STRG.12924";
2B	StringTie	transcript	467776117	467779373	1000	-	.	transcript_id "STRG.12925.1"; gene_id "STRG.12925"
2B	StringTie	exon	467776117	467777018	1000	-	.	transcript_id "STRG.12925.1"; gene_id "STRG.12925";
2B	StringTie	exon	467777109	467777304	1000	-	.	transcript_id "STRG.12925.1"; gene_id "STRG.12925";
2B	StringTie	exon	467777693	467777763	1000	-	.	transcript_id "STRG.12925.1"; gene_id "STRG.12925";
2B	StringTie	exon	467777873	467777950	1000	-	.	transcript_id "STRG.12925.1"; gene_id "STRG.12925";
2B	StringTie	exon	467778407	467778465	1000	-	.	transcript_id "STRG.12925.1"; gene_id "STRG.12925";
2B	StringTie	exon	467778742	467779373	1000	-	.	transcript_id "STRG.12925.1"; gene_id "STRG.12925";
2B	StringTie	transcript	467781306	467783482	1000	-	.	transcript_id "STRG.12923.1"; gene_id "STRG.12923"
2B	StringTie	exon	467781306	467783482	1000	-	.	transcript_id "STRG.12923.1"; gene_id "STRG.12923";
2B	StringTie	transcript	468141585	468147090	1000	-	.	transcript_id "STRG.12928.1"; gene_id "STRG.12928"
2B	StringTie	exon	468141585	468141923	1000	-	.	transcript_id "STRG.12928.1"; gene_id "STRG.12928";
2B	StringTie	exon	468142089	468143220	1000	-	.	transcript_id "STRG.12928.1"; gene_id "STRG.12928";
2B	StringTie	exon	468143309	468143578	1000	-	.	transcript_id "STRG.12928.1"; gene_id "STRG.12928";
2B	StringTie	exon	468144398	468144660	1000	-	.	transcript_id "STRG.12928.1"; gene_id "STRG.12928";
2B	StringTie	exon	468145520	468145697	1000	-	.	transcript_id "STRG.12928.1"; gene_id "STRG.12928";
2B	StringTie	exon	468145837	468146037	1000	-	.	transcript_id "STRG.12928.1"; gene_id "STRG.12928";
2B	StringTie	exon	468146640	468147090	1000	-	.	transcript_id "STRG.12928.1"; gene_id "STRG.12928";
2B	StringTie	transcript	468141585	468149669	1000	-	.	transcript_id "STRG.12928.2"; gene_id "STRG.12928"
2B	StringTie	exon	468141585	468141923	1000	-	.	transcript_id "STRG.12928.2"; gene_id "STRG.12928";
2B	StringTie	exon	468142089	468143220	1000	-	.	transcript_id "STRG.12928.2"; gene_id "STRG.12928";
2B	StringTie	exon	468143309	468143578	1000	-	.	transcript_id "STRG.12928.2"; gene_id "STRG.12928";
2B	StringTie	exon	468144398	468144660	1000	-	.	transcript_id "STRG.12928.2"; gene_id "STRG.12928";
2B	StringTie	exon	468145520	468145697	1000	-	.	transcript_id "STRG.12928.2"; gene_id "STRG.12928";
2B	StringTie	exon	468145837	468146037	1000	-	.	transcript_id "STRG.12928.2"; gene_id "STRG.12928";
2B	StringTie	exon	468146640	468146986	1000	-	.	transcript_id "STRG.12928.2"; gene_id "STRG.12928";
2B	StringTie	exon	468148976	468149669	1000	-	.	transcript_id "STRG.12928.2"; gene_id "STRG.12928";
2B	StringTie	transcript	468141585	468149669	1000	-	.	transcript_id "STRG.12928.3"; gene_id "STRG.12928"
2B	StringTie	exon	468141585	468141923	1000	-	.	transcript_id "STRG.12928.3"; gene_id "STRG.12928";
2B	StringTie	exon	468142089	468143220	1000	-	.	transcript_id "STRG.12928.3"; gene_id "STRG.12928";
2B	StringTie	exon	468143309	468143578	1000	-	.	transcript_id "STRG.12928.3"; gene_id "STRG.12928";
2B	StringTie	exon	468144398	468144660	1000	-	.	transcript_id "STRG.12928.3"; gene_id "STRG.12928";
2B	StringTie	exon	468145520	468145697	1000	-	.	transcript_id "STRG.12928.3"; gene_id "STRG.12928";
2B	StringTie	exon	468145837	468146037	1000	-	.	transcript_id "STRG.12928.3"; gene_id "STRG.12928";
2B	StringTie	exon	468146640	468146986	1000	-	.	transcript_id "STRG.12928.3"; gene_id "STRG.12928";
2B	StringTie	exon	468148976	468149142	1000	-	.	transcript_id "STRG.12928.3"; gene_id "STRG.12928";
2B	StringTie	exon	468149312	468149669	1000	-	.	transcript_id "STRG.12928.3"; gene_id "STRG.12928";
2B	StringTie	transcript	468141585	468149669	1000	-	.	transcript_id "STRG.12928.4"; gene_id "STRG.12928"
2B	StringTie	exon	468141585	468141923	1000	-	.	transcript_id "STRG.12928.4"; gene_id "STRG.12928";
2B	StringTie	exon	468142089	468143220	1000	-	.	transcript_id "STRG.12928.4"; gene_id "STRG.12928";
2B	StringTie	exon	468143309	468143578	1000	-	.	transcript_id "STRG.12928.4"; gene_id "STRG.12928";
2B	StringTie	exon	468144398	468144660	1000	-	.	transcript_id "STRG.12928.4"; gene_id "STRG.12928";
2B	StringTie	exon	468145520	468145697	1000	-	.	transcript_id "STRG.12928.4"; gene_id "STRG.12928";
2B	StringTie	exon	468145837	468146037	1000	-	.	transcript_id "STRG.12928.4"; gene_id "STRG.12928";
2B	StringTie	exon	468146640	468146986	1000	-	.	transcript_id "STRG.12928.4"; gene_id "STRG.12928";
2B	StringTie	exon	468147146	468149669	1000	-	.	transcript_id "STRG.12928.4"; gene_id "STRG.12928";
2B	StringTie	transcript	468346341	468349109	1000	+	.	transcript_id "STRG.12926.1"; gene_id "STRG.12926"
2B	StringTie	exon	468346341	468347593	1000	+	.	transcript_id "STRG.12926.1"; gene_id "STRG.12926";
2B	StringTie	exon	468347666	468348109	1000	+	.	transcript_id "STRG.12926.1"; gene_id "STRG.12926";
2B	StringTie	exon	468348285	468349109	1000	+	.	transcript_id "STRG.12926.1"; gene_id "STRG.12926";
2B	StringTie	transcript	468346341	468352833	1000	+	.	transcript_id "STRG.12926.2"; gene_id "STRG.12926"
2B	StringTie	exon	468346341	468347593	1000	+	.	transcript_id "STRG.12926.2"; gene_id "STRG.12926";
2B	StringTie	exon	468347666	468348109	1000	+	.	transcript_id "STRG.12926.2"; gene_id "STRG.12926";
2B	StringTie	exon	468348285	468348879	1000	+	.	transcript_id "STRG.12926.2"; gene_id "STRG.12926";
2B	StringTie	exon	468352299	468352833	1000	+	.	transcript_id "STRG.12926.2"; gene_id "STRG.12926";
2B	StringTie	transcript	468346341	468352833	1000	+	.	transcript_id "STRG.12926.3"; gene_id "STRG.12926"
2B	StringTie	exon	468346341	468347431	1000	+	.	transcript_id "STRG.12926.3"; gene_id "STRG.12926";
2B	StringTie	exon	468347542	468347593	1000	+	.	transcript_id "STRG.12926.3"; gene_id "STRG.12926";
2B	StringTie	exon	468347823	468348109	1000	+	.	transcript_id "STRG.12926.3"; gene_id "STRG.12926";
2B	StringTie	exon	468348285	468348879	1000	+	.	transcript_id "STRG.12926.3"; gene_id "STRG.12926";
2B	StringTie	exon	468352299	468352833	1000	+	.	transcript_id "STRG.12926.3"; gene_id "STRG.12926";
2B	StringTie	transcript	468558932	468571968	1000	+	.	transcript_id "STRG.12927.1"; gene_id "STRG.12927"
2B	StringTie	exon	468558932	468561277	1000	+	.	transcript_id "STRG.12927.1"; gene_id "STRG.12927";
2B	StringTie	exon	468561704	468561848	1000	+	.	transcript_id "STRG.12927.1"; gene_id "STRG.12927";
2B	StringTie	exon	468567247	468567394	1000	+	.	transcript_id "STRG.12927.1"; gene_id "STRG.12927";
2B	StringTie	exon	468567526	468567626	1000	+	.	transcript_id "STRG.12927.1"; gene_id "STRG.12927";
2B	StringTie	exon	468567963	468568040	1000	+	.	transcript_id "STRG.12927.1"; gene_id "STRG.12927";
2B	StringTie	exon	468568835	468568990	1000	+	.	transcript_id "STRG.12927.1"; gene_id "STRG.12927";
2B	StringTie	exon	468571305	468571379	1000	+	.	transcript_id "STRG.12927.1"; gene_id "STRG.12927";
2B	StringTie	exon	468571477	468571968	1000	+	.	transcript_id "STRG.12927.1"; gene_id "STRG.12927";
2B	StringTie	transcript	468558932	468571968	1000	+	.	transcript_id "STRG.12927.2"; gene_id "STRG.12927"
2B	StringTie	exon	468558932	468559596	1000	+	.	transcript_id "STRG.12927.2"; gene_id "STRG.12927";
2B	StringTie	exon	468561174	468561277	1000	+	.	transcript_id "STRG.12927.2"; gene_id "STRG.12927";
2B	StringTie	exon	468561704	468561848	1000	+	.	transcript_id "STRG.12927.2"; gene_id "STRG.12927";
2B	StringTie	exon	468567247	468567394	1000	+	.	transcript_id "STRG.12927.2"; gene_id "STRG.12927";
2B	StringTie	exon	468567526	468567626	1000	+	.	transcript_id "STRG.12927.2"; gene_id "STRG.12927";
2B	StringTie	exon	468567963	468568040	1000	+	.	transcript_id "STRG.12927.2"; gene_id "STRG.12927";
2B	StringTie	exon	468568835	468568990	1000	+	.	transcript_id "STRG.12927.2"; gene_id "STRG.12927";
2B	StringTie	exon	468571305	468571379	1000	+	.	transcript_id "STRG.12927.2"; gene_id "STRG.12927";
2B	StringTie	exon	468571477	468571968	1000	+	.	transcript_id "STRG.12927.2"; gene_id "STRG.12927";
2B	StringTie	transcript	469101415	469106230	1000	+	.	transcript_id "STRG.12930.1"; gene_id "STRG.12930"
2B	StringTie	exon	469101415	469101758	1000	+	.	transcript_id "STRG.12930.1"; gene_id "STRG.12930";
2B	StringTie	exon	469101832	469101916	1000	+	.	transcript_id "STRG.12930.1"; gene_id "STRG.12930";
2B	StringTie	exon	469102014	469102084	1000	+	.	transcript_id "STRG.12930.1"; gene_id "STRG.12930";
2B	StringTie	exon	469102638	469102752	1000	+	.	transcript_id "STRG.12930.1"; gene_id "STRG.12930";
2B	StringTie	exon	469102878	469102957	1000	+	.	transcript_id "STRG.12930.1"; gene_id "STRG.12930";
2B	StringTie	exon	469103320	469103404	1000	+	.	transcript_id "STRG.12930.1"; gene_id "STRG.12930";
2B	StringTie	exon	469103501	469103581	1000	+	.	transcript_id "STRG.12930.1"; gene_id "STRG.12930";
2B	StringTie	exon	469104017	469104111	1000	+	.	transcript_id "STRG.12930.1"; gene_id "STRG.12930";
2B	StringTie	exon	469104238	469104288	1000	+	.	transcript_id "STRG.12930.1"; gene_id "STRG.12930";
2B	StringTie	exon	469104625	469104705	1000	+	.	transcript_id "STRG.12930.1"; gene_id "STRG.12930";
2B	StringTie	exon	469105137	469105209	1000	+	.	transcript_id "STRG.12930.1"; gene_id "STRG.12930";
2B	StringTie	exon	469105534	469105611	1000	+	.	transcript_id "STRG.12930.1"; gene_id "STRG.12930";
2B	StringTie	exon	469105693	469106230	1000	+	.	transcript_id "STRG.12930.1"; gene_id "STRG.12930";
2B	StringTie	transcript	469106638	469108798	1000	-	.	transcript_id "STRG.12929.1"; gene_id "STRG.12929"
2B	StringTie	exon	469106638	469108104	1000	-	.	transcript_id "STRG.12929.1"; gene_id "STRG.12929";
2B	StringTie	exon	469108714	469108798	1000	-	.	transcript_id "STRG.12929.1"; gene_id "STRG.12929";
2B	StringTie	transcript	469959087	469961966	1000	+	.	transcript_id "STRG.12931.1"; gene_id "STRG.12931"
2B	StringTie	exon	469959087	469959527	1000	+	.	transcript_id "STRG.12931.1"; gene_id "STRG.12931";
2B	StringTie	exon	469959664	469959702	1000	+	.	transcript_id "STRG.12931.1"; gene_id "STRG.12931";
2B	StringTie	exon	469960087	469960207	1000	+	.	transcript_id "STRG.12931.1"; gene_id "STRG.12931";
2B	StringTie	exon	469960304	469960365	1000	+	.	transcript_id "STRG.12931.1"; gene_id "STRG.12931";
2B	StringTie	exon	469960598	469960665	1000	+	.	transcript_id "STRG.12931.1"; gene_id "STRG.12931";
2B	StringTie	exon	469960843	469960892	1000	+	.	transcript_id "STRG.12931.1"; gene_id "STRG.12931";
2B	StringTie	exon	469961109	469961178	1000	+	.	transcript_id "STRG.12931.1"; gene_id "STRG.12931";
2B	StringTie	exon	469961261	469961381	1000	+	.	transcript_id "STRG.12931.1"; gene_id "STRG.12931";
2B	StringTie	exon	469961465	469961581	1000	+	.	transcript_id "STRG.12931.1"; gene_id "STRG.12931";
2B	StringTie	exon	469961716	469961966	1000	+	.	transcript_id "STRG.12931.1"; gene_id "STRG.12931";
2B	StringTie	transcript	469994964	469998990	1000	-	.	transcript_id "STRG.12933.1"; gene_id "STRG.12933"
2B	StringTie	exon	469994964	469996855	1000	-	.	transcript_id "STRG.12933.1"; gene_id "STRG.12933";
2B	StringTie	exon	469997121	469997297	1000	-	.	transcript_id "STRG.12933.1"; gene_id "STRG.12933";
2B	StringTie	exon	469997563	469997693	1000	-	.	transcript_id "STRG.12933.1"; gene_id "STRG.12933";
2B	StringTie	exon	469997819	469997959	1000	-	.	transcript_id "STRG.12933.1"; gene_id "STRG.12933";
2B	StringTie	exon	469998760	469998990	1000	-	.	transcript_id "STRG.12933.1"; gene_id "STRG.12933";
2B	StringTie	transcript	469994964	469998990	1000	-	.	transcript_id "STRG.12933.2"; gene_id "STRG.12933"
2B	StringTie	exon	469994964	469996855	1000	-	.	transcript_id "STRG.12933.2"; gene_id "STRG.12933";
2B	StringTie	exon	469997121	469997297	1000	-	.	transcript_id "STRG.12933.2"; gene_id "STRG.12933";
2B	StringTie	exon	469997563	469997693	1000	-	.	transcript_id "STRG.12933.2"; gene_id "STRG.12933";
2B	StringTie	exon	469997819	469997954	1000	-	.	transcript_id "STRG.12933.2"; gene_id "STRG.12933";
2B	StringTie	exon	469998760	469998990	1000	-	.	transcript_id "STRG.12933.2"; gene_id "STRG.12933";
2B	StringTie	transcript	469994964	469998990	1000	-	.	transcript_id "STRG.12933.3"; gene_id "STRG.12933"
2B	StringTie	exon	469994964	469997297	1000	-	.	transcript_id "STRG.12933.3"; gene_id "STRG.12933";
2B	StringTie	exon	469997563	469997693	1000	-	.	transcript_id "STRG.12933.3"; gene_id "STRG.12933";
2B	StringTie	exon	469997819	469997959	1000	-	.	transcript_id "STRG.12933.3"; gene_id "STRG.12933";
2B	StringTie	exon	469998760	469998990	1000	-	.	transcript_id "STRG.12933.3"; gene_id "STRG.12933";
2B	StringTie	transcript	469994964	469998990	1000	-	.	transcript_id "STRG.12933.4"; gene_id "STRG.12933"
2B	StringTie	exon	469994964	469996855	1000	-	.	transcript_id "STRG.12933.4"; gene_id "STRG.12933";
2B	StringTie	exon	469997121	469997297	1000	-	.	transcript_id "STRG.12933.4"; gene_id "STRG.12933";
2B	StringTie	exon	469997563	469997693	1000	-	.	transcript_id "STRG.12933.4"; gene_id "STRG.12933";
2B	StringTie	exon	469997819	469997959	1000	-	.	transcript_id "STRG.12933.4"; gene_id "STRG.12933";
2B	StringTie	exon	469998416	469998654	1000	-	.	transcript_id "STRG.12933.4"; gene_id "STRG.12933";
2B	StringTie	exon	469998760	469998990	1000	-	.	transcript_id "STRG.12933.4"; gene_id "STRG.12933";
2B	StringTie	transcript	469994964	469998990	1000	-	.	transcript_id "STRG.12933.5"; gene_id "STRG.12933"
2B	StringTie	exon	469994964	469996855	1000	-	.	transcript_id "STRG.12933.5"; gene_id "STRG.12933";
2B	StringTie	exon	469997121	469997297	1000	-	.	transcript_id "STRG.12933.5"; gene_id "STRG.12933";
2B	StringTie	exon	469997563	469997693	1000	-	.	transcript_id "STRG.12933.5"; gene_id "STRG.12933";
2B	StringTie	exon	469997819	469998990	1000	-	.	transcript_id "STRG.12933.5"; gene_id "STRG.12933";
2B	StringTie	transcript	469994964	469998990	1000	-	.	transcript_id "STRG.12933.6"; gene_id "STRG.12933"
2B	StringTie	exon	469994964	469996855	1000	-	.	transcript_id "STRG.12933.6"; gene_id "STRG.12933";
2B	StringTie	exon	469997121	469997297	1000	-	.	transcript_id "STRG.12933.6"; gene_id "STRG.12933";
2B	StringTie	exon	469997563	469997693	1000	-	.	transcript_id "STRG.12933.6"; gene_id "STRG.12933";
2B	StringTie	exon	469997819	469998654	1000	-	.	transcript_id "STRG.12933.6"; gene_id "STRG.12933";
2B	StringTie	exon	469998760	469998990	1000	-	.	transcript_id "STRG.12933.6"; gene_id "STRG.12933";
2B	StringTie	transcript	470000987	470002015	1000	-	.	transcript_id "STRG.12932.1"; gene_id "STRG.12932"
2B	StringTie	exon	470000987	470001762	1000	-	.	transcript_id "STRG.12932.1"; gene_id "STRG.12932";
2B	StringTie	exon	470001851	470002015	1000	-	.	transcript_id "STRG.12932.1"; gene_id "STRG.12932";
2B	StringTie	transcript	470321327	470323211	1000	-	.	transcript_id "STRG.12934.1"; gene_id "STRG.12934"
2B	StringTie	exon	470321327	470321782	1000	-	.	transcript_id "STRG.12934.1"; gene_id "STRG.12934";
2B	StringTie	exon	470321900	470322004	1000	-	.	transcript_id "STRG.12934.1"; gene_id "STRG.12934";
2B	StringTie	exon	470322109	470322177	1000	-	.	transcript_id "STRG.12934.1"; gene_id "STRG.12934";
2B	StringTie	exon	470322289	470322396	1000	-	.	transcript_id "STRG.12934.1"; gene_id "STRG.12934";
2B	StringTie	exon	470322758	470323211	1000	-	.	transcript_id "STRG.12934.1"; gene_id "STRG.12934";
2B	StringTie	transcript	470321327	470323211	1000	-	.	transcript_id "STRG.12934.2"; gene_id "STRG.12934"
2B	StringTie	exon	470321327	470321782	1000	-	.	transcript_id "STRG.12934.2"; gene_id "STRG.12934";
2B	StringTie	exon	470321900	470322004	1000	-	.	transcript_id "STRG.12934.2"; gene_id "STRG.12934";
2B	StringTie	exon	470322109	470322177	1000	-	.	transcript_id "STRG.12934.2"; gene_id "STRG.12934";
2B	StringTie	exon	470322364	470323211	1000	-	.	transcript_id "STRG.12934.2"; gene_id "STRG.12934";
2B	StringTie	transcript	470321327	470323211	1000	-	.	transcript_id "STRG.12934.3"; gene_id "STRG.12934"
2B	StringTie	exon	470321327	470321782	1000	-	.	transcript_id "STRG.12934.3"; gene_id "STRG.12934";
2B	StringTie	exon	470321900	470322004	1000	-	.	transcript_id "STRG.12934.3"; gene_id "STRG.12934";
2B	StringTie	exon	470322109	470322177	1000	-	.	transcript_id "STRG.12934.3"; gene_id "STRG.12934";
2B	StringTie	exon	470322364	470322396	1000	-	.	transcript_id "STRG.12934.3"; gene_id "STRG.12934";
2B	StringTie	exon	470322758	470323211	1000	-	.	transcript_id "STRG.12934.3"; gene_id "STRG.12934";
2B	StringTie	transcript	470840951	470845135	1000	-	.	transcript_id "STRG.12935.1"; gene_id "STRG.12935"
2B	StringTie	exon	470840951	470841161	1000	-	.	transcript_id "STRG.12935.1"; gene_id "STRG.12935";
2B	StringTie	exon	470841249	470841399	1000	-	.	transcript_id "STRG.12935.1"; gene_id "STRG.12935";
2B	StringTie	exon	470841522	470841614	1000	-	.	transcript_id "STRG.12935.1"; gene_id "STRG.12935";
2B	StringTie	exon	470841732	470841824	1000	-	.	transcript_id "STRG.12935.1"; gene_id "STRG.12935";
2B	StringTie	exon	470842664	470842768	1000	-	.	transcript_id "STRG.12935.1"; gene_id "STRG.12935";
2B	StringTie	exon	470842855	470842926	1000	-	.	transcript_id "STRG.12935.1"; gene_id "STRG.12935";
2B	StringTie	exon	470843028	470843105	1000	-	.	transcript_id "STRG.12935.1"; gene_id "STRG.12935";
2B	StringTie	exon	470843261	470843430	1000	-	.	transcript_id "STRG.12935.1"; gene_id "STRG.12935";
2B	StringTie	exon	470843498	470843732	1000	-	.	transcript_id "STRG.12935.1"; gene_id "STRG.12935";
2B	StringTie	exon	470843837	470844079	1000	-	.	transcript_id "STRG.12935.1"; gene_id "STRG.12935";
2B	StringTie	exon	470844170	470844265	1000	-	.	transcript_id "STRG.12935.1"; gene_id "STRG.12935";
2B	StringTie	exon	470844404	470844541	1000	-	.	transcript_id "STRG.12935.1"; gene_id "STRG.12935";
2B	StringTie	exon	470844678	470844803	1000	-	.	transcript_id "STRG.12935.1"; gene_id "STRG.12935";
2B	StringTie	exon	470844885	470845135	1000	-	.	transcript_id "STRG.12935.1"; gene_id "STRG.12935";
2B	StringTie	transcript	471369104	471374547	1000	-	.	transcript_id "STRG.12937.1"; gene_id "STRG.12937"
2B	StringTie	exon	471369104	471370029	1000	-	.	transcript_id "STRG.12937.1"; gene_id "STRG.12937";
2B	StringTie	exon	471370626	471370863	1000	-	.	transcript_id "STRG.12937.1"; gene_id "STRG.12937";
2B	StringTie	exon	471371724	471371927	1000	-	.	transcript_id "STRG.12937.1"; gene_id "STRG.12937";
2B	StringTie	exon	471372015	471372175	1000	-	.	transcript_id "STRG.12937.1"; gene_id "STRG.12937";
2B	StringTie	exon	471372257	471372750	1000	-	.	transcript_id "STRG.12937.1"; gene_id "STRG.12937";
2B	StringTie	exon	471372863	471372933	1000	-	.	transcript_id "STRG.12937.1"; gene_id "STRG.12937";
2B	StringTie	exon	471373029	471373104	1000	-	.	transcript_id "STRG.12937.1"; gene_id "STRG.12937";
2B	StringTie	exon	471374036	471374212	1000	-	.	transcript_id "STRG.12937.1"; gene_id "STRG.12937";
2B	StringTie	exon	471374315	471374547	1000	-	.	transcript_id "STRG.12937.1"; gene_id "STRG.12937";
2B	StringTie	transcript	471369104	471374547	1000	-	.	transcript_id "STRG.12937.2"; gene_id "STRG.12937"
2B	StringTie	exon	471369104	471370026	1000	-	.	transcript_id "STRG.12937.2"; gene_id "STRG.12937";
2B	StringTie	exon	471370626	471370863	1000	-	.	transcript_id "STRG.12937.2"; gene_id "STRG.12937";
2B	StringTie	exon	471371724	471371927	1000	-	.	transcript_id "STRG.12937.2"; gene_id "STRG.12937";
2B	StringTie	exon	471372015	471372175	1000	-	.	transcript_id "STRG.12937.2"; gene_id "STRG.12937";
2B	StringTie	exon	471372257	471372750	1000	-	.	transcript_id "STRG.12937.2"; gene_id "STRG.12937";
2B	StringTie	exon	471372863	471372933	1000	-	.	transcript_id "STRG.12937.2"; gene_id "STRG.12937";
2B	StringTie	exon	471373029	471373104	1000	-	.	transcript_id "STRG.12937.2"; gene_id "STRG.12937";
2B	StringTie	exon	471374036	471374212	1000	-	.	transcript_id "STRG.12937.2"; gene_id "STRG.12937";
2B	StringTie	exon	471374315	471374547	1000	-	.	transcript_id "STRG.12937.2"; gene_id "STRG.12937";
2B	StringTie	transcript	471667765	471671929	1000	+	.	transcript_id "STRG.12936.1"; gene_id "STRG.12936"
2B	StringTie	exon	471667765	471668367	1000	+	.	transcript_id "STRG.12936.1"; gene_id "STRG.12936";
2B	StringTie	exon	471668451	471668599	1000	+	.	transcript_id "STRG.12936.1"; gene_id "STRG.12936";
2B	StringTie	exon	471668825	471668906	1000	+	.	transcript_id "STRG.12936.1"; gene_id "STRG.12936";
2B	StringTie	exon	471668992	471669534	1000	+	.	transcript_id "STRG.12936.1"; gene_id "STRG.12936";
2B	StringTie	exon	471669983	471671929	1000	+	.	transcript_id "STRG.12936.1"; gene_id "STRG.12936";
2B	StringTie	transcript	471667765	471671929	1000	+	.	transcript_id "STRG.12936.2"; gene_id "STRG.12936"
2B	StringTie	exon	471667765	471668367	1000	+	.	transcript_id "STRG.12936.2"; gene_id "STRG.12936";
2B	StringTie	exon	471668451	471668599	1000	+	.	transcript_id "STRG.12936.2"; gene_id "STRG.12936";
2B	StringTie	exon	471668825	471668906	1000	+	.	transcript_id "STRG.12936.2"; gene_id "STRG.12936";
2B	StringTie	exon	471668992	471669089	1000	+	.	transcript_id "STRG.12936.2"; gene_id "STRG.12936";
2B	StringTie	exon	471669220	471669534	1000	+	.	transcript_id "STRG.12936.2"; gene_id "STRG.12936";
2B	StringTie	exon	471669983	471671929	1000	+	.	transcript_id "STRG.12936.2"; gene_id "STRG.12936";
2B	StringTie	transcript	471667765	471671929	1000	+	.	transcript_id "STRG.12936.3"; gene_id "STRG.12936"
2B	StringTie	exon	471667765	471668367	1000	+	.	transcript_id "STRG.12936.3"; gene_id "STRG.12936";
2B	StringTie	exon	471668451	471668599	1000	+	.	transcript_id "STRG.12936.3"; gene_id "STRG.12936";
2B	StringTie	exon	471668992	471671929	1000	+	.	transcript_id "STRG.12936.3"; gene_id "STRG.12936";
2B	StringTie	transcript	471667765	471671929	1000	+	.	transcript_id "STRG.12936.4"; gene_id "STRG.12936"
2B	StringTie	exon	471667765	471668367	1000	+	.	transcript_id "STRG.12936.4"; gene_id "STRG.12936";
2B	StringTie	exon	471668451	471668599	1000	+	.	transcript_id "STRG.12936.4"; gene_id "STRG.12936";
2B	StringTie	exon	471668825	471668906	1000	+	.	transcript_id "STRG.12936.4"; gene_id "STRG.12936";
2B	StringTie	exon	471668992	471671929	1000	+	.	transcript_id "STRG.12936.4"; gene_id "STRG.12936";
2B	StringTie	transcript	472816348	472820330	1000	+	.	transcript_id "STRG.12938.1"; gene_id "STRG.12938"
2B	StringTie	exon	472816348	472816733	1000	+	.	transcript_id "STRG.12938.1"; gene_id "STRG.12938";
2B	StringTie	exon	472818653	472820330	1000	+	.	transcript_id "STRG.12938.1"; gene_id "STRG.12938";
2B	StringTie	transcript	472816348	472820330	1000	+	.	transcript_id "STRG.12938.2"; gene_id "STRG.12938"
2B	StringTie	exon	472816348	472816733	1000	+	.	transcript_id "STRG.12938.2"; gene_id "STRG.12938";
2B	StringTie	exon	472818658	472820330	1000	+	.	transcript_id "STRG.12938.2"; gene_id "STRG.12938";
2B	StringTie	transcript	473267878	473271931	1000	-	.	transcript_id "STRG.12939.1"; gene_id "STRG.12939"
2B	StringTie	exon	473267878	473270498	1000	-	.	transcript_id "STRG.12939.1"; gene_id "STRG.12939";
2B	StringTie	exon	473270641	473271554	1000	-	.	transcript_id "STRG.12939.1"; gene_id "STRG.12939";
2B	StringTie	exon	473271671	473271931	1000	-	.	transcript_id "STRG.12939.1"; gene_id "STRG.12939";
2B	StringTie	transcript	473670618	473690236	1000	+	.	transcript_id "STRG.12940.2"; gene_id "STRG.12940"
2B	StringTie	exon	473670618	473670951	1000	+	.	transcript_id "STRG.12940.2"; gene_id "STRG.12940";
2B	StringTie	exon	473671080	473672056	1000	+	.	transcript_id "STRG.12940.2"; gene_id "STRG.12940";
2B	StringTie	exon	473689538	473690236	1000	+	.	transcript_id "STRG.12940.2"; gene_id "STRG.12940";
2B	StringTie	transcript	473670618	473693134	1000	+	.	transcript_id "STRG.12940.1"; gene_id "STRG.12940"
2B	StringTie	exon	473670618	473670951	1000	+	.	transcript_id "STRG.12940.1"; gene_id "STRG.12940";
2B	StringTie	exon	473671080	473672056	1000	+	.	transcript_id "STRG.12940.1"; gene_id "STRG.12940";
2B	StringTie	exon	473690393	473693134	1000	+	.	transcript_id "STRG.12940.1"; gene_id "STRG.12940";
2B	StringTie	transcript	473676643	473677732	1000	+	.	transcript_id "STRG.12941.1"; gene_id "STRG.12941"
2B	StringTie	exon	473676643	473676756	1000	+	.	transcript_id "STRG.12941.1"; gene_id "STRG.12941";
2B	StringTie	exon	473676835	473677107	1000	+	.	transcript_id "STRG.12941.1"; gene_id "STRG.12941";
2B	StringTie	exon	473677189	473677732	1000	+	.	transcript_id "STRG.12941.1"; gene_id "STRG.12941";
2B	StringTie	transcript	474272283	474276853	1000	+	.	transcript_id "STRG.12949.1"; gene_id "STRG.12949"
2B	StringTie	exon	474272283	474272577	1000	+	.	transcript_id "STRG.12949.1"; gene_id "STRG.12949";
2B	StringTie	exon	474272700	474272790	1000	+	.	transcript_id "STRG.12949.1"; gene_id "STRG.12949";
2B	StringTie	exon	474273275	474273472	1000	+	.	transcript_id "STRG.12949.1"; gene_id "STRG.12949";
2B	StringTie	exon	474274043	474274277	1000	+	.	transcript_id "STRG.12949.1"; gene_id "STRG.12949";
2B	StringTie	exon	474274565	474274892	1000	+	.	transcript_id "STRG.12949.1"; gene_id "STRG.12949";
2B	StringTie	exon	474275013	474275295	1000	+	.	transcript_id "STRG.12949.1"; gene_id "STRG.12949";
2B	StringTie	exon	474275392	474275647	1000	+	.	transcript_id "STRG.12949.1"; gene_id "STRG.12949";
2B	StringTie	exon	474275805	474276243	1000	+	.	transcript_id "STRG.12949.1"; gene_id "STRG.12949";
2B	StringTie	exon	474276341	474276853	1000	+	.	transcript_id "STRG.12949.1"; gene_id "STRG.12949";
2B	StringTie	transcript	474537977	474540438	1000	-	.	transcript_id "STRG.12942.1"; gene_id "STRG.12942"
2B	StringTie	exon	474537977	474540025	1000	-	.	transcript_id "STRG.12942.1"; gene_id "STRG.12942";
2B	StringTie	exon	474540111	474540438	1000	-	.	transcript_id "STRG.12942.1"; gene_id "STRG.12942";
2B	StringTie	transcript	474790195	474792867	1000	+	.	transcript_id "STRG.12943.1"; gene_id "STRG.12943"
2B	StringTie	exon	474790195	474790825	1000	+	.	transcript_id "STRG.12943.1"; gene_id "STRG.12943";
2B	StringTie	exon	474791199	474791344	1000	+	.	transcript_id "STRG.12943.1"; gene_id "STRG.12943";
2B	StringTie	exon	474791429	474791528	1000	+	.	transcript_id "STRG.12943.1"; gene_id "STRG.12943";
2B	StringTie	exon	474792017	474792090	1000	+	.	transcript_id "STRG.12943.1"; gene_id "STRG.12943";
2B	StringTie	exon	474792347	474792867	1000	+	.	transcript_id "STRG.12943.1"; gene_id "STRG.12943";
2B	StringTie	transcript	475231931	475233286	1000	-	.	transcript_id "STRG.12944.1"; gene_id "STRG.12944"
2B	StringTie	exon	475231931	475232660	1000	-	.	transcript_id "STRG.12944.1"; gene_id "STRG.12944";
2B	StringTie	exon	475232753	475233286	1000	-	.	transcript_id "STRG.12944.1"; gene_id "STRG.12944";
2B	StringTie	transcript	475233999	475237920	1000	-	.	transcript_id "STRG.12946.1"; gene_id "STRG.12946"
2B	StringTie	exon	475233999	475234325	1000	-	.	transcript_id "STRG.12946.1"; gene_id "STRG.12946";
2B	StringTie	exon	475234499	475234565	1000	-	.	transcript_id "STRG.12946.1"; gene_id "STRG.12946";
2B	StringTie	exon	475234848	475234949	1000	-	.	transcript_id "STRG.12946.1"; gene_id "STRG.12946";
2B	StringTie	exon	475235019	475235132	1000	-	.	transcript_id "STRG.12946.1"; gene_id "STRG.12946";
2B	StringTie	exon	475235363	475235536	1000	-	.	transcript_id "STRG.12946.1"; gene_id "STRG.12946";
2B	StringTie	exon	475235754	475236185	1000	-	.	transcript_id "STRG.12946.1"; gene_id "STRG.12946";
2B	StringTie	exon	475237317	475237920	1000	-	.	transcript_id "STRG.12946.1"; gene_id "STRG.12946";
2B	StringTie	transcript	475536515	475539701	1000	+	.	transcript_id "STRG.12945.1"; gene_id "STRG.12945"
2B	StringTie	exon	475536515	475536770	1000	+	.	transcript_id "STRG.12945.1"; gene_id "STRG.12945";
2B	StringTie	exon	475538456	475538524	1000	+	.	transcript_id "STRG.12945.1"; gene_id "STRG.12945";
2B	StringTie	exon	475538598	475538713	1000	+	.	transcript_id "STRG.12945.1"; gene_id "STRG.12945";
2B	StringTie	exon	475538801	475538863	1000	+	.	transcript_id "STRG.12945.1"; gene_id "STRG.12945";
2B	StringTie	exon	475539332	475539701	1000	+	.	transcript_id "STRG.12945.1"; gene_id "STRG.12945";
2B	StringTie	transcript	475536515	475539701	1000	+	.	transcript_id "STRG.12945.2"; gene_id "STRG.12945"
2B	StringTie	exon	475536515	475538713	1000	+	.	transcript_id "STRG.12945.2"; gene_id "STRG.12945";
2B	StringTie	exon	475538801	475538863	1000	+	.	transcript_id "STRG.12945.2"; gene_id "STRG.12945";
2B	StringTie	exon	475539332	475539701	1000	+	.	transcript_id "STRG.12945.2"; gene_id "STRG.12945";
2B	StringTie	transcript	475536515	475539701	1000	+	.	transcript_id "STRG.12945.3"; gene_id "STRG.12945"
2B	StringTie	exon	475536515	475538524	1000	+	.	transcript_id "STRG.12945.3"; gene_id "STRG.12945";
2B	StringTie	exon	475538598	475538713	1000	+	.	transcript_id "STRG.12945.3"; gene_id "STRG.12945";
2B	StringTie	exon	475538801	475538863	1000	+	.	transcript_id "STRG.12945.3"; gene_id "STRG.12945";
2B	StringTie	exon	475539332	475539701	1000	+	.	transcript_id "STRG.12945.3"; gene_id "STRG.12945";
2B	StringTie	transcript	476332655	476335535	1000	+	.	transcript_id "STRG.12947.1"; gene_id "STRG.12947"
2B	StringTie	exon	476332655	476332816	1000	+	.	transcript_id "STRG.12947.1"; gene_id "STRG.12947";
2B	StringTie	exon	476332936	476333087	1000	+	.	transcript_id "STRG.12947.1"; gene_id "STRG.12947";
2B	StringTie	exon	476333206	476333287	1000	+	.	transcript_id "STRG.12947.1"; gene_id "STRG.12947";
2B	StringTie	exon	476334497	476334639	1000	+	.	transcript_id "STRG.12947.1"; gene_id "STRG.12947";
2B	StringTie	exon	476335166	476335535	1000	+	.	transcript_id "STRG.12947.1"; gene_id "STRG.12947";
2B	StringTie	transcript	476337493	476343304	1000	-	.	transcript_id "STRG.12948.1"; gene_id "STRG.12948"
2B	StringTie	exon	476337493	476337948	1000	-	.	transcript_id "STRG.12948.1"; gene_id "STRG.12948";
2B	StringTie	exon	476338069	476338244	1000	-	.	transcript_id "STRG.12948.1"; gene_id "STRG.12948";
2B	StringTie	exon	476342517	476342669	1000	-	.	transcript_id "STRG.12948.1"; gene_id "STRG.12948";
2B	StringTie	exon	476343013	476343304	1000	-	.	transcript_id "STRG.12948.1"; gene_id "STRG.12948";
2B	StringTie	transcript	476382096	476387416	1000	+	.	transcript_id "STRG.12950.1"; gene_id "STRG.12950"
2B	StringTie	exon	476382096	476384017	1000	+	.	transcript_id "STRG.12950.1"; gene_id "STRG.12950";
2B	StringTie	exon	476384447	476387416	1000	+	.	transcript_id "STRG.12950.1"; gene_id "STRG.12950";
2B	StringTie	transcript	476483094	476486854	1000	+	.	transcript_id "STRG.12951.1"; gene_id "STRG.12951"
2B	StringTie	exon	476483094	476483334	1000	+	.	transcript_id "STRG.12951.1"; gene_id "STRG.12951";
2B	StringTie	exon	476483433	476483506	1000	+	.	transcript_id "STRG.12951.1"; gene_id "STRG.12951";
2B	StringTie	exon	476483636	476483850	1000	+	.	transcript_id "STRG.12951.1"; gene_id "STRG.12951";
2B	StringTie	exon	476483981	476484108	1000	+	.	transcript_id "STRG.12951.1"; gene_id "STRG.12951";
2B	StringTie	exon	476484185	476484274	1000	+	.	transcript_id "STRG.12951.1"; gene_id "STRG.12951";
2B	StringTie	exon	476484688	476484931	1000	+	.	transcript_id "STRG.12951.1"; gene_id "STRG.12951";
2B	StringTie	exon	476485017	476485235	1000	+	.	transcript_id "STRG.12951.1"; gene_id "STRG.12951";
2B	StringTie	exon	476485490	476485712	1000	+	.	transcript_id "STRG.12951.1"; gene_id "STRG.12951";
2B	StringTie	exon	476485921	476486005	1000	+	.	transcript_id "STRG.12951.1"; gene_id "STRG.12951";
2B	StringTie	exon	476486080	476486121	1000	+	.	transcript_id "STRG.12951.1"; gene_id "STRG.12951";
2B	StringTie	exon	476486246	476486294	1000	+	.	transcript_id "STRG.12951.1"; gene_id "STRG.12951";
2B	StringTie	exon	476486375	476486854	1000	+	.	transcript_id "STRG.12951.1"; gene_id "STRG.12951";
2B	StringTie	transcript	476487397	476490334	1000	+	.	transcript_id "STRG.12952.1"; gene_id "STRG.12952"
2B	StringTie	exon	476487397	476487641	1000	+	.	transcript_id "STRG.12952.1"; gene_id "STRG.12952";
2B	StringTie	exon	476488120	476490334	1000	+	.	transcript_id "STRG.12952.1"; gene_id "STRG.12952";
2B	StringTie	transcript	476821822	476825566	1000	+	.	transcript_id "STRG.12954.1"; gene_id "STRG.12954"
2B	StringTie	exon	476821822	476822104	1000	+	.	transcript_id "STRG.12954.1"; gene_id "STRG.12954";
2B	StringTie	exon	476824062	476825566	1000	+	.	transcript_id "STRG.12954.1"; gene_id "STRG.12954";
2B	StringTie	transcript	476825562	476827643	1000	-	.	transcript_id "STRG.12955.1"; gene_id "STRG.12955"
2B	StringTie	exon	476825562	476825914	1000	-	.	transcript_id "STRG.12955.1"; gene_id "STRG.12955";
2B	StringTie	exon	476825997	476826315	1000	-	.	transcript_id "STRG.12955.1"; gene_id "STRG.12955";
2B	StringTie	exon	476826405	476827643	1000	-	.	transcript_id "STRG.12955.1"; gene_id "STRG.12955";
2B	StringTie	transcript	476856683	476859093	1000	-	.	transcript_id "STRG.12953.1"; gene_id "STRG.12953"
2B	StringTie	exon	476856683	476857489	1000	-	.	transcript_id "STRG.12953.1"; gene_id "STRG.12953";
2B	StringTie	exon	476857585	476857637	1000	-	.	transcript_id "STRG.12953.1"; gene_id "STRG.12953";
2B	StringTie	exon	476857781	476858034	1000	-	.	transcript_id "STRG.12953.1"; gene_id "STRG.12953";
2B	StringTie	exon	476858141	476858355	1000	-	.	transcript_id "STRG.12953.1"; gene_id "STRG.12953";
2B	StringTie	exon	476858456	476858656	1000	-	.	transcript_id "STRG.12953.1"; gene_id "STRG.12953";
2B	StringTie	exon	476858750	476859093	1000	-	.	transcript_id "STRG.12953.1"; gene_id "STRG.12953";
2B	StringTie	transcript	476862155	476863999	1000	-	.	transcript_id "STRG.12957.1"; gene_id "STRG.12957"
2B	StringTie	exon	476862155	476862852	1000	-	.	transcript_id "STRG.12957.1"; gene_id "STRG.12957";
2B	StringTie	exon	476862948	476863127	1000	-	.	transcript_id "STRG.12957.1"; gene_id "STRG.12957";
2B	StringTie	exon	476863243	476863486	1000	-	.	transcript_id "STRG.12957.1"; gene_id "STRG.12957";
2B	StringTie	exon	476863583	476863999	1000	-	.	transcript_id "STRG.12957.1"; gene_id "STRG.12957";
2B	StringTie	transcript	477032838	477036568	1000	+	.	transcript_id "STRG.12956.1"; gene_id "STRG.12956"
2B	StringTie	exon	477032838	477036568	1000	+	.	transcript_id "STRG.12956.1"; gene_id "STRG.12956";
2B	StringTie	transcript	477032838	477036568	1000	+	.	transcript_id "STRG.12956.2"; gene_id "STRG.12956"
2B	StringTie	exon	477032838	477034303	1000	+	.	transcript_id "STRG.12956.2"; gene_id "STRG.12956";
2B	StringTie	exon	477034384	477036568	1000	+	.	transcript_id "STRG.12956.2"; gene_id "STRG.12956";
2B	StringTie	transcript	477032838	477036568	1000	+	.	transcript_id "STRG.12956.3"; gene_id "STRG.12956"
2B	StringTie	exon	477032838	477034303	1000	+	.	transcript_id "STRG.12956.3"; gene_id "STRG.12956";
2B	StringTie	exon	477034384	477034475	1000	+	.	transcript_id "STRG.12956.3"; gene_id "STRG.12956";
2B	StringTie	exon	477034551	477036568	1000	+	.	transcript_id "STRG.12956.3"; gene_id "STRG.12956";
2B	StringTie	transcript	477105131	477109463	1000	-	.	transcript_id "STRG.12959.1"; gene_id "STRG.12959"
2B	StringTie	exon	477105131	477106264	1000	-	.	transcript_id "STRG.12959.1"; gene_id "STRG.12959";
2B	StringTie	exon	477106355	477106621	1000	-	.	transcript_id "STRG.12959.1"; gene_id "STRG.12959";
2B	StringTie	exon	477106713	477107125	1000	-	.	transcript_id "STRG.12959.1"; gene_id "STRG.12959";
2B	StringTie	exon	477107246	477107331	1000	-	.	transcript_id "STRG.12959.1"; gene_id "STRG.12959";
2B	StringTie	exon	477107435	477107758	1000	-	.	transcript_id "STRG.12959.1"; gene_id "STRG.12959";
2B	StringTie	exon	477108000	477108518	1000	-	.	transcript_id "STRG.12959.1"; gene_id "STRG.12959";
2B	StringTie	exon	477108908	477109463	1000	-	.	transcript_id "STRG.12959.1"; gene_id "STRG.12959";
2B	StringTie	transcript	477715655	477718583	1000	-	.	transcript_id "STRG.12958.1"; gene_id "STRG.12958"
2B	StringTie	exon	477715655	477716152	1000	-	.	transcript_id "STRG.12958.1"; gene_id "STRG.12958";
2B	StringTie	exon	477716252	477716363	1000	-	.	transcript_id "STRG.12958.1"; gene_id "STRG.12958";
2B	StringTie	exon	477716745	477716910	1000	-	.	transcript_id "STRG.12958.1"; gene_id "STRG.12958";
2B	StringTie	exon	477717383	477717804	1000	-	.	transcript_id "STRG.12958.1"; gene_id "STRG.12958";
2B	StringTie	exon	477717893	477717955	1000	-	.	transcript_id "STRG.12958.1"; gene_id "STRG.12958";
2B	StringTie	exon	477718395	477718583	1000	-	.	transcript_id "STRG.12958.1"; gene_id "STRG.12958";
2B	StringTie	transcript	478067981	478075404	1000	+	.	transcript_id "STRG.12960.1"; gene_id "STRG.12960"
2B	StringTie	exon	478067981	478068987	1000	+	.	transcript_id "STRG.12960.1"; gene_id "STRG.12960";
2B	StringTie	exon	478071328	478072022	1000	+	.	transcript_id "STRG.12960.1"; gene_id "STRG.12960";
2B	StringTie	exon	478072151	478072237	1000	+	.	transcript_id "STRG.12960.1"; gene_id "STRG.12960";
2B	StringTie	exon	478073566	478074513	1000	+	.	transcript_id "STRG.12960.1"; gene_id "STRG.12960";
2B	StringTie	exon	478074996	478075404	1000	+	.	transcript_id "STRG.12960.1"; gene_id "STRG.12960";
2B	StringTie	transcript	478079663	478086555	1000	+	.	transcript_id "STRG.12961.1"; gene_id "STRG.12961"
2B	StringTie	exon	478079663	478080492	1000	+	.	transcript_id "STRG.12961.1"; gene_id "STRG.12961";
2B	StringTie	exon	478082581	478083275	1000	+	.	transcript_id "STRG.12961.1"; gene_id "STRG.12961";
2B	StringTie	exon	478083393	478083470	1000	+	.	transcript_id "STRG.12961.1"; gene_id "STRG.12961";
2B	StringTie	exon	478084478	478085404	1000	+	.	transcript_id "STRG.12961.1"; gene_id "STRG.12961";
2B	StringTie	exon	478086051	478086555	1000	+	.	transcript_id "STRG.12961.1"; gene_id "STRG.12961";
2B	StringTie	transcript	478154604	478157181	1000	-	.	transcript_id "STRG.12963.1"; gene_id "STRG.12963"
2B	StringTie	exon	478154604	478155122	1000	-	.	transcript_id "STRG.12963.1"; gene_id "STRG.12963";
2B	StringTie	exon	478155200	478155279	1000	-	.	transcript_id "STRG.12963.1"; gene_id "STRG.12963";
2B	StringTie	exon	478155364	478155435	1000	-	.	transcript_id "STRG.12963.1"; gene_id "STRG.12963";
2B	StringTie	exon	478155515	478155555	1000	-	.	transcript_id "STRG.12963.1"; gene_id "STRG.12963";
2B	StringTie	exon	478155645	478155701	1000	-	.	transcript_id "STRG.12963.1"; gene_id "STRG.12963";
2B	StringTie	exon	478156106	478156159	1000	-	.	transcript_id "STRG.12963.1"; gene_id "STRG.12963";
2B	StringTie	exon	478156805	478156881	1000	-	.	transcript_id "STRG.12963.1"; gene_id "STRG.12963";
2B	StringTie	exon	478156994	478157181	1000	-	.	transcript_id "STRG.12963.1"; gene_id "STRG.12963";
2B	StringTie	transcript	478154604	478157181	1000	-	.	transcript_id "STRG.12963.2"; gene_id "STRG.12963"
2B	StringTie	exon	478154604	478155122	1000	-	.	transcript_id "STRG.12963.2"; gene_id "STRG.12963";
2B	StringTie	exon	478155200	478155279	1000	-	.	transcript_id "STRG.12963.2"; gene_id "STRG.12963";
2B	StringTie	exon	478155364	478155435	1000	-	.	transcript_id "STRG.12963.2"; gene_id "STRG.12963";
2B	StringTie	exon	478155515	478155555	1000	-	.	transcript_id "STRG.12963.2"; gene_id "STRG.12963";
2B	StringTie	exon	478155645	478156881	1000	-	.	transcript_id "STRG.12963.2"; gene_id "STRG.12963";
2B	StringTie	exon	478156994	478157181	1000	-	.	transcript_id "STRG.12963.2"; gene_id "STRG.12963";
2B	StringTie	transcript	478154604	478157181	1000	-	.	transcript_id "STRG.12963.3"; gene_id "STRG.12963"
2B	StringTie	exon	478154604	478155122	1000	-	.	transcript_id "STRG.12963.3"; gene_id "STRG.12963";
2B	StringTie	exon	478155200	478155279	1000	-	.	transcript_id "STRG.12963.3"; gene_id "STRG.12963";
2B	StringTie	exon	478155364	478155435	1000	-	.	transcript_id "STRG.12963.3"; gene_id "STRG.12963";
2B	StringTie	exon	478155515	478155555	1000	-	.	transcript_id "STRG.12963.3"; gene_id "STRG.12963";
2B	StringTie	exon	478155645	478155701	1000	-	.	transcript_id "STRG.12963.3"; gene_id "STRG.12963";
2B	StringTie	exon	478156106	478156881	1000	-	.	transcript_id "STRG.12963.3"; gene_id "STRG.12963";
2B	StringTie	exon	478156994	478157181	1000	-	.	transcript_id "STRG.12963.3"; gene_id "STRG.12963";
2B	StringTie	transcript	478506267	478510070	1000	-	.	transcript_id "STRG.12962.1"; gene_id "STRG.12962"
2B	StringTie	exon	478506267	478507872	1000	-	.	transcript_id "STRG.12962.1"; gene_id "STRG.12962";
2B	StringTie	exon	478509547	478510070	1000	-	.	transcript_id "STRG.12962.1"; gene_id "STRG.12962";
2B	StringTie	transcript	478812590	478818172	1000	+	.	transcript_id "STRG.12964.1"; gene_id "STRG.12964"
2B	StringTie	exon	478812590	478813597	1000	+	.	transcript_id "STRG.12964.1"; gene_id "STRG.12964";
2B	StringTie	exon	478814124	478814485	1000	+	.	transcript_id "STRG.12964.1"; gene_id "STRG.12964";
2B	StringTie	exon	478814575	478814618	1000	+	.	transcript_id "STRG.12964.1"; gene_id "STRG.12964";
2B	StringTie	exon	478817091	478817305	1000	+	.	transcript_id "STRG.12964.1"; gene_id "STRG.12964";
2B	StringTie	exon	478817401	478817525	1000	+	.	transcript_id "STRG.12964.1"; gene_id "STRG.12964";
2B	StringTie	exon	478817684	478818172	1000	+	.	transcript_id "STRG.12964.1"; gene_id "STRG.12964";
2B	StringTie	transcript	478819313	478825728	1000	+	.	transcript_id "STRG.12970.1"; gene_id "STRG.12970"
2B	StringTie	exon	478819313	478819918	1000	+	.	transcript_id "STRG.12970.1"; gene_id "STRG.12970";
2B	StringTie	exon	478822074	478822236	1000	+	.	transcript_id "STRG.12970.1"; gene_id "STRG.12970";
2B	StringTie	exon	478822343	478822417	1000	+	.	transcript_id "STRG.12970.1"; gene_id "STRG.12970";
2B	StringTie	exon	478822516	478822616	1000	+	.	transcript_id "STRG.12970.1"; gene_id "STRG.12970";
2B	StringTie	exon	478822702	478822817	1000	+	.	transcript_id "STRG.12970.1"; gene_id "STRG.12970";
2B	StringTie	exon	478822973	478823184	1000	+	.	transcript_id "STRG.12970.1"; gene_id "STRG.12970";
2B	StringTie	exon	478823365	478823456	1000	+	.	transcript_id "STRG.12970.1"; gene_id "STRG.12970";
2B	StringTie	exon	478823629	478823743	1000	+	.	transcript_id "STRG.12970.1"; gene_id "STRG.12970";
2B	StringTie	exon	478823950	478824053	1000	+	.	transcript_id "STRG.12970.1"; gene_id "STRG.12970";
2B	StringTie	exon	478824272	478824317	1000	+	.	transcript_id "STRG.12970.1"; gene_id "STRG.12970";
2B	StringTie	exon	478824408	478824472	1000	+	.	transcript_id "STRG.12970.1"; gene_id "STRG.12970";
2B	StringTie	exon	478824579	478824668	1000	+	.	transcript_id "STRG.12970.1"; gene_id "STRG.12970";
2B	StringTie	exon	478824761	478824815	1000	+	.	transcript_id "STRG.12970.1"; gene_id "STRG.12970";
2B	StringTie	exon	478824948	478825036	1000	+	.	transcript_id "STRG.12970.1"; gene_id "STRG.12970";
2B	StringTie	exon	478825129	478825216	1000	+	.	transcript_id "STRG.12970.1"; gene_id "STRG.12970";
2B	StringTie	exon	478825345	478825728	1000	+	.	transcript_id "STRG.12970.1"; gene_id "STRG.12970";
2B	StringTie	transcript	478826576	478829608	1000	+	.	transcript_id "STRG.12965.1"; gene_id "STRG.12965"
2B	StringTie	exon	478826576	478827016	1000	+	.	transcript_id "STRG.12965.1"; gene_id "STRG.12965";
2B	StringTie	exon	478828092	478829608	1000	+	.	transcript_id "STRG.12965.1"; gene_id "STRG.12965";
2B	StringTie	transcript	478829681	478834521	1000	-	.	transcript_id "STRG.12966.1"; gene_id "STRG.12966"
2B	StringTie	exon	478829681	478830311	1000	-	.	transcript_id "STRG.12966.1"; gene_id "STRG.12966";
2B	StringTie	exon	478830389	478830591	1000	-	.	transcript_id "STRG.12966.1"; gene_id "STRG.12966";
2B	StringTie	exon	478831483	478831730	1000	-	.	transcript_id "STRG.12966.1"; gene_id "STRG.12966";
2B	StringTie	exon	478831840	478831965	1000	-	.	transcript_id "STRG.12966.1"; gene_id "STRG.12966";
2B	StringTie	exon	478832510	478832617	1000	-	.	transcript_id "STRG.12966.1"; gene_id "STRG.12966";
2B	StringTie	exon	478833158	478833221	1000	-	.	transcript_id "STRG.12966.1"; gene_id "STRG.12966";
2B	StringTie	exon	478833319	478833469	1000	-	.	transcript_id "STRG.12966.1"; gene_id "STRG.12966";
2B	StringTie	exon	478833678	478833849	1000	-	.	transcript_id "STRG.12966.1"; gene_id "STRG.12966";
2B	StringTie	exon	478833955	478834521	1000	-	.	transcript_id "STRG.12966.1"; gene_id "STRG.12966";
2B	StringTie	transcript	478829681	478834521	1000	-	.	transcript_id "STRG.12966.2"; gene_id "STRG.12966"
2B	StringTie	exon	478829681	478830311	1000	-	.	transcript_id "STRG.12966.2"; gene_id "STRG.12966";
2B	StringTie	exon	478830389	478830591	1000	-	.	transcript_id "STRG.12966.2"; gene_id "STRG.12966";
2B	StringTie	exon	478831483	478831730	1000	-	.	transcript_id "STRG.12966.2"; gene_id "STRG.12966";
2B	StringTie	exon	478831840	478831965	1000	-	.	transcript_id "STRG.12966.2"; gene_id "STRG.12966";
2B	StringTie	exon	478832510	478832617	1000	-	.	transcript_id "STRG.12966.2"; gene_id "STRG.12966";
2B	StringTie	exon	478833158	478833221	1000	-	.	transcript_id "STRG.12966.2"; gene_id "STRG.12966";
2B	StringTie	exon	478833319	478833469	1000	-	.	transcript_id "STRG.12966.2"; gene_id "STRG.12966";
2B	StringTie	exon	478833678	478833849	1000	-	.	transcript_id "STRG.12966.2"; gene_id "STRG.12966";
2B	StringTie	exon	478833955	478834041	1000	-	.	transcript_id "STRG.12966.2"; gene_id "STRG.12966";
2B	StringTie	exon	478834232	478834521	1000	-	.	transcript_id "STRG.12966.2"; gene_id "STRG.12966";
2B	StringTie	transcript	479765892	479770565	1000	+	.	transcript_id "STRG.12968.1"; gene_id "STRG.12968"
2B	StringTie	exon	479765892	479766344	1000	+	.	transcript_id "STRG.12968.1"; gene_id "STRG.12968";
2B	StringTie	exon	479767165	479767618	1000	+	.	transcript_id "STRG.12968.1"; gene_id "STRG.12968";
2B	StringTie	exon	479768236	479768291	1000	+	.	transcript_id "STRG.12968.1"; gene_id "STRG.12968";
2B	StringTie	exon	479768373	479768503	1000	+	.	transcript_id "STRG.12968.1"; gene_id "STRG.12968";
2B	StringTie	exon	479768588	479768684	1000	+	.	transcript_id "STRG.12968.1"; gene_id "STRG.12968";
2B	StringTie	exon	479770022	479770565	1000	+	.	transcript_id "STRG.12968.1"; gene_id "STRG.12968";
2B	StringTie	transcript	479898391	479900569	1000	+	.	transcript_id "STRG.12967.1"; gene_id "STRG.12967"
2B	StringTie	exon	479898391	479898821	1000	+	.	transcript_id "STRG.12967.1"; gene_id "STRG.12967";
2B	StringTie	exon	479898907	479900569	1000	+	.	transcript_id "STRG.12967.1"; gene_id "STRG.12967";
2B	StringTie	transcript	479898391	479900569	1000	+	.	transcript_id "STRG.12967.2"; gene_id "STRG.12967"
2B	StringTie	exon	479898391	479898547	1000	+	.	transcript_id "STRG.12967.2"; gene_id "STRG.12967";
2B	StringTie	exon	479898691	479898821	1000	+	.	transcript_id "STRG.12967.2"; gene_id "STRG.12967";
2B	StringTie	exon	479898907	479900569	1000	+	.	transcript_id "STRG.12967.2"; gene_id "STRG.12967";
2B	StringTie	transcript	479979985	479982780	1000	+	.	transcript_id "STRG.12969.1"; gene_id "STRG.12969"
2B	StringTie	exon	479979985	479980486	1000	+	.	transcript_id "STRG.12969.1"; gene_id "STRG.12969";
2B	StringTie	exon	479980711	479980809	1000	+	.	transcript_id "STRG.12969.1"; gene_id "STRG.12969";
2B	StringTie	exon	479980899	479980940	1000	+	.	transcript_id "STRG.12969.1"; gene_id "STRG.12969";
2B	StringTie	exon	479981082	479981211	1000	+	.	transcript_id "STRG.12969.1"; gene_id "STRG.12969";
2B	StringTie	exon	479981838	479981942	1000	+	.	transcript_id "STRG.12969.1"; gene_id "STRG.12969";
2B	StringTie	exon	479982316	479982780	1000	+	.	transcript_id "STRG.12969.1"; gene_id "STRG.12969";
2B	StringTie	transcript	480321661	480324465	1000	+	.	transcript_id "STRG.12973.1"; gene_id "STRG.12973"
2B	StringTie	exon	480321661	480322124	1000	+	.	transcript_id "STRG.12973.1"; gene_id "STRG.12973";
2B	StringTie	exon	480323388	480324465	1000	+	.	transcript_id "STRG.12973.1"; gene_id "STRG.12973";
2B	StringTie	transcript	480826993	480830313	1000	+	.	transcript_id "STRG.12971.1"; gene_id "STRG.12971"
2B	StringTie	exon	480826993	480827228	1000	+	.	transcript_id "STRG.12971.1"; gene_id "STRG.12971";
2B	StringTie	exon	480827366	480827507	1000	+	.	transcript_id "STRG.12971.1"; gene_id "STRG.12971";
2B	StringTie	exon	480827787	480827888	1000	+	.	transcript_id "STRG.12971.1"; gene_id "STRG.12971";
2B	StringTie	exon	480828292	480828407	1000	+	.	transcript_id "STRG.12971.1"; gene_id "STRG.12971";
2B	StringTie	exon	480828795	480829057	1000	+	.	transcript_id "STRG.12971.1"; gene_id "STRG.12971";
2B	StringTie	exon	480829156	480829246	1000	+	.	transcript_id "STRG.12971.1"; gene_id "STRG.12971";
2B	StringTie	exon	480829327	480830313	1000	+	.	transcript_id "STRG.12971.1"; gene_id "STRG.12971";
2B	StringTie	transcript	480830720	480833265	1000	+	.	transcript_id "STRG.12972.1"; gene_id "STRG.12972"
2B	StringTie	exon	480830720	480831003	1000	+	.	transcript_id "STRG.12972.1"; gene_id "STRG.12972";
2B	StringTie	exon	480831113	480831190	1000	+	.	transcript_id "STRG.12972.1"; gene_id "STRG.12972";
2B	StringTie	exon	480831278	480831345	1000	+	.	transcript_id "STRG.12972.1"; gene_id "STRG.12972";
2B	StringTie	exon	480832422	480832615	1000	+	.	transcript_id "STRG.12972.1"; gene_id "STRG.12972";
2B	StringTie	exon	480832877	480833265	1000	+	.	transcript_id "STRG.12972.1"; gene_id "STRG.12972";
2B	StringTie	transcript	480833735	480841822	1000	+	.	transcript_id "STRG.12974.1"; gene_id "STRG.12974"
2B	StringTie	exon	480833735	480834062	1000	+	.	transcript_id "STRG.12974.1"; gene_id "STRG.12974";
2B	StringTie	exon	480834266	480834343	1000	+	.	transcript_id "STRG.12974.1"; gene_id "STRG.12974";
2B	StringTie	exon	480834438	480834505	1000	+	.	transcript_id "STRG.12974.1"; gene_id "STRG.12974";
2B	StringTie	exon	480840710	480840903	1000	+	.	transcript_id "STRG.12974.1"; gene_id "STRG.12974";
2B	StringTie	exon	480841323	480841822	1000	+	.	transcript_id "STRG.12974.1"; gene_id "STRG.12974";
2B	StringTie	transcript	480955291	480961080	1000	+	.	transcript_id "STRG.12978.1"; gene_id "STRG.12978"
2B	StringTie	exon	480955291	480955632	1000	+	.	transcript_id "STRG.12978.1"; gene_id "STRG.12978";
2B	StringTie	exon	480957080	480957211	1000	+	.	transcript_id "STRG.12978.1"; gene_id "STRG.12978";
2B	StringTie	exon	480957309	480957376	1000	+	.	transcript_id "STRG.12978.1"; gene_id "STRG.12978";
2B	StringTie	exon	480957482	480957672	1000	+	.	transcript_id "STRG.12978.1"; gene_id "STRG.12978";
2B	StringTie	exon	480960238	480961080	1000	+	.	transcript_id "STRG.12978.1"; gene_id "STRG.12978";
2B	StringTie	transcript	480955291	480961080	1000	+	.	transcript_id "STRG.12978.2"; gene_id "STRG.12978"
2B	StringTie	exon	480955291	480955632	1000	+	.	transcript_id "STRG.12978.2"; gene_id "STRG.12978";
2B	StringTie	exon	480956456	480956533	1000	+	.	transcript_id "STRG.12978.2"; gene_id "STRG.12978";
2B	StringTie	exon	480957080	480957211	1000	+	.	transcript_id "STRG.12978.2"; gene_id "STRG.12978";
2B	StringTie	exon	480957309	480957376	1000	+	.	transcript_id "STRG.12978.2"; gene_id "STRG.12978";
2B	StringTie	exon	480957482	480957672	1000	+	.	transcript_id "STRG.12978.2"; gene_id "STRG.12978";
2B	StringTie	exon	480960238	480961080	1000	+	.	transcript_id "STRG.12978.2"; gene_id "STRG.12978";
2B	StringTie	transcript	480955291	480961080	1000	+	.	transcript_id "STRG.12978.3"; gene_id "STRG.12978"
2B	StringTie	exon	480955291	480955632	1000	+	.	transcript_id "STRG.12978.3"; gene_id "STRG.12978";
2B	StringTie	exon	480956476	480956533	1000	+	.	transcript_id "STRG.12978.3"; gene_id "STRG.12978";
2B	StringTie	exon	480957080	480957211	1000	+	.	transcript_id "STRG.12978.3"; gene_id "STRG.12978";
2B	StringTie	exon	480957309	480957376	1000	+	.	transcript_id "STRG.12978.3"; gene_id "STRG.12978";
2B	StringTie	exon	480957482	480957672	1000	+	.	transcript_id "STRG.12978.3"; gene_id "STRG.12978";
2B	StringTie	exon	480960238	480961080	1000	+	.	transcript_id "STRG.12978.3"; gene_id "STRG.12978";
2B	StringTie	transcript	480955291	480961080	1000	+	.	transcript_id "STRG.12978.4"; gene_id "STRG.12978"
2B	StringTie	exon	480955291	480956533	1000	+	.	transcript_id "STRG.12978.4"; gene_id "STRG.12978";
2B	StringTie	exon	480957080	480957211	1000	+	.	transcript_id "STRG.12978.4"; gene_id "STRG.12978";
2B	StringTie	exon	480957309	480957376	1000	+	.	transcript_id "STRG.12978.4"; gene_id "STRG.12978";
2B	StringTie	exon	480957482	480957672	1000	+	.	transcript_id "STRG.12978.4"; gene_id "STRG.12978";
2B	StringTie	exon	480960238	480961080	1000	+	.	transcript_id "STRG.12978.4"; gene_id "STRG.12978";
2B	StringTie	transcript	481035979	481038400	1000	-	.	transcript_id "STRG.12975.1"; gene_id "STRG.12975"
2B	StringTie	exon	481035979	481036717	1000	-	.	transcript_id "STRG.12975.1"; gene_id "STRG.12975";
2B	StringTie	exon	481037263	481037391	1000	-	.	transcript_id "STRG.12975.1"; gene_id "STRG.12975";
2B	StringTie	exon	481037471	481037604	1000	-	.	transcript_id "STRG.12975.1"; gene_id "STRG.12975";
2B	StringTie	exon	481037774	481037836	1000	-	.	transcript_id "STRG.12975.1"; gene_id "STRG.12975";
2B	StringTie	exon	481037917	481038400	1000	-	.	transcript_id "STRG.12975.1"; gene_id "STRG.12975";
2B	StringTie	transcript	481534398	481535535	1000	+	.	transcript_id "STRG.12976.1"; gene_id "STRG.12976"
2B	StringTie	exon	481534398	481534490	1000	+	.	transcript_id "STRG.12976.1"; gene_id "STRG.12976";
2B	StringTie	exon	481534681	481534757	1000	+	.	transcript_id "STRG.12976.1"; gene_id "STRG.12976";
2B	StringTie	exon	481534849	481534939	1000	+	.	transcript_id "STRG.12976.1"; gene_id "STRG.12976";
2B	StringTie	exon	481535045	481535535	1000	+	.	transcript_id "STRG.12976.1"; gene_id "STRG.12976";
2B	StringTie	transcript	481542810	481545424	1000	-	.	transcript_id "STRG.12977.1"; gene_id "STRG.12977"
2B	StringTie	exon	481542810	481544584	1000	-	.	transcript_id "STRG.12977.1"; gene_id "STRG.12977";
2B	StringTie	exon	481544709	481544838	1000	-	.	transcript_id "STRG.12977.1"; gene_id "STRG.12977";
2B	StringTie	exon	481545019	481545424	1000	-	.	transcript_id "STRG.12977.1"; gene_id "STRG.12977";
2B	StringTie	transcript	481783803	481790066	1000	+	.	transcript_id "STRG.12979.1"; gene_id "STRG.12979"
2B	StringTie	exon	481783803	481784058	1000	+	.	transcript_id "STRG.12979.1"; gene_id "STRG.12979";
2B	StringTie	exon	481786109	481786174	1000	+	.	transcript_id "STRG.12979.1"; gene_id "STRG.12979";
2B	StringTie	exon	481786261	481786329	1000	+	.	transcript_id "STRG.12979.1"; gene_id "STRG.12979";
2B	StringTie	exon	481786410	481786541	1000	+	.	transcript_id "STRG.12979.1"; gene_id "STRG.12979";
2B	StringTie	exon	481786915	481787016	1000	+	.	transcript_id "STRG.12979.1"; gene_id "STRG.12979";
2B	StringTie	exon	481787094	481787153	1000	+	.	transcript_id "STRG.12979.1"; gene_id "STRG.12979";
2B	StringTie	exon	481787321	481787421	1000	+	.	transcript_id "STRG.12979.1"; gene_id "STRG.12979";
2B	StringTie	exon	481787510	481787591	1000	+	.	transcript_id "STRG.12979.1"; gene_id "STRG.12979";
2B	StringTie	exon	481787882	481787974	1000	+	.	transcript_id "STRG.12979.1"; gene_id "STRG.12979";
2B	StringTie	exon	481788052	481788120	1000	+	.	transcript_id "STRG.12979.1"; gene_id "STRG.12979";
2B	StringTie	exon	481788623	481788721	1000	+	.	transcript_id "STRG.12979.1"; gene_id "STRG.12979";
2B	StringTie	exon	481789227	481789335	1000	+	.	transcript_id "STRG.12979.1"; gene_id "STRG.12979";
2B	StringTie	exon	481789463	481790066	1000	+	.	transcript_id "STRG.12979.1"; gene_id "STRG.12979";
2B	StringTie	transcript	481783803	481790066	1000	+	.	transcript_id "STRG.12979.2"; gene_id "STRG.12979"
2B	StringTie	exon	481783803	481784058	1000	+	.	transcript_id "STRG.12979.2"; gene_id "STRG.12979";
2B	StringTie	exon	481786109	481786174	1000	+	.	transcript_id "STRG.12979.2"; gene_id "STRG.12979";
2B	StringTie	exon	481786261	481786329	1000	+	.	transcript_id "STRG.12979.2"; gene_id "STRG.12979";
2B	StringTie	exon	481786915	481787016	1000	+	.	transcript_id "STRG.12979.2"; gene_id "STRG.12979";
2B	StringTie	exon	481787094	481787153	1000	+	.	transcript_id "STRG.12979.2"; gene_id "STRG.12979";
2B	StringTie	exon	481787321	481787421	1000	+	.	transcript_id "STRG.12979.2"; gene_id "STRG.12979";
2B	StringTie	exon	481787510	481787591	1000	+	.	transcript_id "STRG.12979.2"; gene_id "STRG.12979";
2B	StringTie	exon	481787882	481787974	1000	+	.	transcript_id "STRG.12979.2"; gene_id "STRG.12979";
2B	StringTie	exon	481788052	481788120	1000	+	.	transcript_id "STRG.12979.2"; gene_id "STRG.12979";
2B	StringTie	exon	481788623	481788721	1000	+	.	transcript_id "STRG.12979.2"; gene_id "STRG.12979";
2B	StringTie	exon	481789227	481789335	1000	+	.	transcript_id "STRG.12979.2"; gene_id "STRG.12979";
2B	StringTie	exon	481789463	481790066	1000	+	.	transcript_id "STRG.12979.2"; gene_id "STRG.12979";
2B	StringTie	transcript	481783803	481790066	1000	+	.	transcript_id "STRG.12979.3"; gene_id "STRG.12979"
2B	StringTie	exon	481783803	481784058	1000	+	.	transcript_id "STRG.12979.3"; gene_id "STRG.12979";
2B	StringTie	exon	481786109	481786174	1000	+	.	transcript_id "STRG.12979.3"; gene_id "STRG.12979";
2B	StringTie	exon	481786261	481786329	1000	+	.	transcript_id "STRG.12979.3"; gene_id "STRG.12979";
2B	StringTie	exon	481786410	481786541	1000	+	.	transcript_id "STRG.12979.3"; gene_id "STRG.12979";
2B	StringTie	exon	481786915	481787016	1000	+	.	transcript_id "STRG.12979.3"; gene_id "STRG.12979";
2B	StringTie	exon	481787094	481787153	1000	+	.	transcript_id "STRG.12979.3"; gene_id "STRG.12979";
2B	StringTie	exon	481787321	481787421	1000	+	.	transcript_id "STRG.12979.3"; gene_id "STRG.12979";
2B	StringTie	exon	481787510	481787591	1000	+	.	transcript_id "STRG.12979.3"; gene_id "STRG.12979";
2B	StringTie	exon	481787882	481787974	1000	+	.	transcript_id "STRG.12979.3"; gene_id "STRG.12979";
2B	StringTie	exon	481788623	481788721	1000	+	.	transcript_id "STRG.12979.3"; gene_id "STRG.12979";
2B	StringTie	exon	481789227	481789335	1000	+	.	transcript_id "STRG.12979.3"; gene_id "STRG.12979";
2B	StringTie	exon	481789463	481790066	1000	+	.	transcript_id "STRG.12979.3"; gene_id "STRG.12979";
2B	StringTie	transcript	482611268	482615859	1000	-	.	transcript_id "STRG.12984.1"; gene_id "STRG.12984"
2B	StringTie	exon	482611268	482611778	1000	-	.	transcript_id "STRG.12984.1"; gene_id "STRG.12984";
2B	StringTie	exon	482611953	482612107	1000	-	.	transcript_id "STRG.12984.1"; gene_id "STRG.12984";
2B	StringTie	exon	482614165	482614441	1000	-	.	transcript_id "STRG.12984.1"; gene_id "STRG.12984";
2B	StringTie	exon	482614527	482614769	1000	-	.	transcript_id "STRG.12984.1"; gene_id "STRG.12984";
2B	StringTie	exon	482615342	482615557	1000	-	.	transcript_id "STRG.12984.1"; gene_id "STRG.12984";
2B	StringTie	exon	482615703	482615859	1000	-	.	transcript_id "STRG.12984.1"; gene_id "STRG.12984";
2B	StringTie	transcript	482623978	482628593	1000	+	.	transcript_id "STRG.12985.1"; gene_id "STRG.12985"
2B	StringTie	exon	482623978	482624649	1000	+	.	transcript_id "STRG.12985.1"; gene_id "STRG.12985";
2B	StringTie	exon	482625311	482625529	1000	+	.	transcript_id "STRG.12985.1"; gene_id "STRG.12985";
2B	StringTie	exon	482625846	482626552	1000	+	.	transcript_id "STRG.12985.1"; gene_id "STRG.12985";
2B	StringTie	exon	482626657	482627468	1000	+	.	transcript_id "STRG.12985.1"; gene_id "STRG.12985";
2B	StringTie	exon	482628163	482628593	1000	+	.	transcript_id "STRG.12985.1"; gene_id "STRG.12985";
2B	StringTie	transcript	482628892	482634058	1000	-	.	transcript_id "STRG.12983.1"; gene_id "STRG.12983"
2B	StringTie	exon	482628892	482629896	1000	-	.	transcript_id "STRG.12983.1"; gene_id "STRG.12983";
2B	StringTie	exon	482630223	482630404	1000	-	.	transcript_id "STRG.12983.1"; gene_id "STRG.12983";
2B	StringTie	exon	482630512	482630697	1000	-	.	transcript_id "STRG.12983.1"; gene_id "STRG.12983";
2B	StringTie	exon	482631078	482631176	1000	-	.	transcript_id "STRG.12983.1"; gene_id "STRG.12983";
2B	StringTie	exon	482631576	482631692	1000	-	.	transcript_id "STRG.12983.1"; gene_id "STRG.12983";
2B	StringTie	exon	482633361	482633583	1000	-	.	transcript_id "STRG.12983.1"; gene_id "STRG.12983";
2B	StringTie	exon	482633661	482634058	1000	-	.	transcript_id "STRG.12983.1"; gene_id "STRG.12983";
2B	StringTie	transcript	483334963	483339642	1000	+	.	transcript_id "STRG.12980.1"; gene_id "STRG.12980"
2B	StringTie	exon	483334963	483335368	1000	+	.	transcript_id "STRG.12980.1"; gene_id "STRG.12980";
2B	StringTie	exon	483335936	483336028	1000	+	.	transcript_id "STRG.12980.1"; gene_id "STRG.12980";
2B	StringTie	exon	483336302	483336421	1000	+	.	transcript_id "STRG.12980.1"; gene_id "STRG.12980";
2B	StringTie	exon	483336925	483339642	1000	+	.	transcript_id "STRG.12980.1"; gene_id "STRG.12980";
2B	StringTie	transcript	483342510	483346755	1000	+	.	transcript_id "STRG.12986.2"; gene_id "STRG.12986"
2B	StringTie	exon	483342510	483342800	1000	+	.	transcript_id "STRG.12986.2"; gene_id "STRG.12986";
2B	StringTie	exon	483342896	483343091	1000	+	.	transcript_id "STRG.12986.2"; gene_id "STRG.12986";
2B	StringTie	exon	483343213	483344541	1000	+	.	transcript_id "STRG.12986.2"; gene_id "STRG.12986";
2B	StringTie	exon	483344615	483344740	1000	+	.	transcript_id "STRG.12986.2"; gene_id "STRG.12986";
2B	StringTie	exon	483345096	483345194	1000	+	.	transcript_id "STRG.12986.2"; gene_id "STRG.12986";
2B	StringTie	exon	483345295	483345971	1000	+	.	transcript_id "STRG.12986.2"; gene_id "STRG.12986";
2B	StringTie	exon	483346142	483346390	1000	+	.	transcript_id "STRG.12986.2"; gene_id "STRG.12986";
2B	StringTie	exon	483346485	483346613	1000	+	.	transcript_id "STRG.12986.2"; gene_id "STRG.12986";
2B	StringTie	exon	483346687	483346755	1000	+	.	transcript_id "STRG.12986.2"; gene_id "STRG.12986";
2B	StringTie	transcript	483342510	483351797	1000	+	.	transcript_id "STRG.12986.1"; gene_id "STRG.12986"
2B	StringTie	exon	483342510	483342800	1000	+	.	transcript_id "STRG.12986.1"; gene_id "STRG.12986";
2B	StringTie	exon	483342896	483343091	1000	+	.	transcript_id "STRG.12986.1"; gene_id "STRG.12986";
2B	StringTie	exon	483343213	483343262	1000	+	.	transcript_id "STRG.12986.1"; gene_id "STRG.12986";
2B	StringTie	exon	483344334	483344541	1000	+	.	transcript_id "STRG.12986.1"; gene_id "STRG.12986";
2B	StringTie	exon	483344615	483344740	1000	+	.	transcript_id "STRG.12986.1"; gene_id "STRG.12986";
2B	StringTie	exon	483345096	483345194	1000	+	.	transcript_id "STRG.12986.1"; gene_id "STRG.12986";
2B	StringTie	exon	483345295	483345971	1000	+	.	transcript_id "STRG.12986.1"; gene_id "STRG.12986";
2B	StringTie	exon	483346142	483346390	1000	+	.	transcript_id "STRG.12986.1"; gene_id "STRG.12986";
2B	StringTie	exon	483346485	483346613	1000	+	.	transcript_id "STRG.12986.1"; gene_id "STRG.12986";
2B	StringTie	exon	483346687	483346755	1000	+	.	transcript_id "STRG.12986.1"; gene_id "STRG.12986";
2B	StringTie	exon	483346854	483346964	1000	+	.	transcript_id "STRG.12986.1"; gene_id "STRG.12986";
2B	StringTie	exon	483347909	483348016	1000	+	.	transcript_id "STRG.12986.1"; gene_id "STRG.12986";
2B	StringTie	exon	483348093	483348203	1000	+	.	transcript_id "STRG.12986.1"; gene_id "STRG.12986";
2B	StringTie	exon	483348276	483348362	1000	+	.	transcript_id "STRG.12986.1"; gene_id "STRG.12986";
2B	StringTie	exon	483348678	483348749	1000	+	.	transcript_id "STRG.12986.1"; gene_id "STRG.12986";
2B	StringTie	exon	483348833	483348925	1000	+	.	transcript_id "STRG.12986.1"; gene_id "STRG.12986";
2B	StringTie	exon	483349060	483349143	1000	+	.	transcript_id "STRG.12986.1"; gene_id "STRG.12986";
2B	StringTie	exon	483349223	483349285	1000	+	.	transcript_id "STRG.12986.1"; gene_id "STRG.12986";
2B	StringTie	exon	483350405	483350506	1000	+	.	transcript_id "STRG.12986.1"; gene_id "STRG.12986";
2B	StringTie	exon	483351413	483351797	1000	+	.	transcript_id "STRG.12986.1"; gene_id "STRG.12986";
2B	StringTie	transcript	483342896	483345194	1000	+	.	transcript_id "STRG.12986.3"; gene_id "STRG.12986"
2B	StringTie	exon	483342896	483343091	1000	+	.	transcript_id "STRG.12986.3"; gene_id "STRG.12986";
2B	StringTie	exon	483343213	483344541	1000	+	.	transcript_id "STRG.12986.3"; gene_id "STRG.12986";
2B	StringTie	exon	483344615	483345194	1000	+	.	transcript_id "STRG.12986.3"; gene_id "STRG.12986";
2B	StringTie	transcript	483356355	483362895	1000	+	.	transcript_id "STRG.12981.1"; gene_id "STRG.12981"
2B	StringTie	exon	483356355	483356680	1000	+	.	transcript_id "STRG.12981.1"; gene_id "STRG.12981";
2B	StringTie	exon	483356762	483357081	1000	+	.	transcript_id "STRG.12981.1"; gene_id "STRG.12981";
2B	StringTie	exon	483361534	483362166	1000	+	.	transcript_id "STRG.12981.1"; gene_id "STRG.12981";
2B	StringTie	exon	483362250	483362895	1000	+	.	transcript_id "STRG.12981.1"; gene_id "STRG.12981";
2B	StringTie	transcript	483437025	483441351	1000	+	.	transcript_id "STRG.12982.1"; gene_id "STRG.12982"
2B	StringTie	exon	483437025	483437225	1000	+	.	transcript_id "STRG.12982.1"; gene_id "STRG.12982";
2B	StringTie	exon	483439462	483439781	1000	+	.	transcript_id "STRG.12982.1"; gene_id "STRG.12982";
2B	StringTie	exon	483439996	483440628	1000	+	.	transcript_id "STRG.12982.1"; gene_id "STRG.12982";
2B	StringTie	exon	483440730	483441351	1000	+	.	transcript_id "STRG.12982.1"; gene_id "STRG.12982";
2B	StringTie	transcript	483573211	483577369	1000	-	.	transcript_id "STRG.12987.1"; gene_id "STRG.12987"
2B	StringTie	exon	483573211	483573898	1000	-	.	transcript_id "STRG.12987.1"; gene_id "STRG.12987";
2B	StringTie	exon	483574001	483574953	1000	-	.	transcript_id "STRG.12987.1"; gene_id "STRG.12987";
2B	StringTie	exon	483577028	483577369	1000	-	.	transcript_id "STRG.12987.1"; gene_id "STRG.12987";
2B	StringTie	transcript	483895096	483901560	1000	+	.	transcript_id "STRG.12988.4"; gene_id "STRG.12988"
2B	StringTie	exon	483895096	483895242	1000	+	.	transcript_id "STRG.12988.4"; gene_id "STRG.12988";
2B	StringTie	exon	483896998	483897212	1000	+	.	transcript_id "STRG.12988.4"; gene_id "STRG.12988";
2B	StringTie	exon	483897872	483897986	1000	+	.	transcript_id "STRG.12988.4"; gene_id "STRG.12988";
2B	StringTie	exon	483898150	483898227	1000	+	.	transcript_id "STRG.12988.4"; gene_id "STRG.12988";
2B	StringTie	exon	483898839	483899719	1000	+	.	transcript_id "STRG.12988.4"; gene_id "STRG.12988";
2B	StringTie	exon	483900784	483900880	1000	+	.	transcript_id "STRG.12988.4"; gene_id "STRG.12988";
2B	StringTie	exon	483901061	483901560	1000	+	.	transcript_id "STRG.12988.4"; gene_id "STRG.12988";
2B	StringTie	transcript	483895096	483909897	1000	+	.	transcript_id "STRG.12988.1"; gene_id "STRG.12988"
2B	StringTie	exon	483895096	483895242	1000	+	.	transcript_id "STRG.12988.1"; gene_id "STRG.12988";
2B	StringTie	exon	483896998	483897212	1000	+	.	transcript_id "STRG.12988.1"; gene_id "STRG.12988";
2B	StringTie	exon	483897829	483897986	1000	+	.	transcript_id "STRG.12988.1"; gene_id "STRG.12988";
2B	StringTie	exon	483898150	483898227	1000	+	.	transcript_id "STRG.12988.1"; gene_id "STRG.12988";
2B	StringTie	exon	483898839	483898980	1000	+	.	transcript_id "STRG.12988.1"; gene_id "STRG.12988";
2B	StringTie	exon	483899649	483899719	1000	+	.	transcript_id "STRG.12988.1"; gene_id "STRG.12988";
2B	StringTie	exon	483900784	483900880	1000	+	.	transcript_id "STRG.12988.1"; gene_id "STRG.12988";
2B	StringTie	exon	483901061	483901272	1000	+	.	transcript_id "STRG.12988.1"; gene_id "STRG.12988";
2B	StringTie	exon	483909105	483909897	1000	+	.	transcript_id "STRG.12988.1"; gene_id "STRG.12988";
2B	StringTie	transcript	483895096	483909897	1000	+	.	transcript_id "STRG.12988.2"; gene_id "STRG.12988"
2B	StringTie	exon	483895096	483895242	1000	+	.	transcript_id "STRG.12988.2"; gene_id "STRG.12988";
2B	StringTie	exon	483896998	483897212	1000	+	.	transcript_id "STRG.12988.2"; gene_id "STRG.12988";
2B	StringTie	exon	483897872	483897986	1000	+	.	transcript_id "STRG.12988.2"; gene_id "STRG.12988";
2B	StringTie	exon	483898150	483898227	1000	+	.	transcript_id "STRG.12988.2"; gene_id "STRG.12988";
2B	StringTie	exon	483898839	483898980	1000	+	.	transcript_id "STRG.12988.2"; gene_id "STRG.12988";
2B	StringTie	exon	483899649	483899719	1000	+	.	transcript_id "STRG.12988.2"; gene_id "STRG.12988";
2B	StringTie	exon	483900784	483900880	1000	+	.	transcript_id "STRG.12988.2"; gene_id "STRG.12988";
2B	StringTie	exon	483901061	483901272	1000	+	.	transcript_id "STRG.12988.2"; gene_id "STRG.12988";
2B	StringTie	exon	483909105	483909897	1000	+	.	transcript_id "STRG.12988.2"; gene_id "STRG.12988";
2B	StringTie	transcript	483895096	483909897	1000	+	.	transcript_id "STRG.12988.3"; gene_id "STRG.12988"
2B	StringTie	exon	483895096	483895242	1000	+	.	transcript_id "STRG.12988.3"; gene_id "STRG.12988";
2B	StringTie	exon	483896164	483896782	1000	+	.	transcript_id "STRG.12988.3"; gene_id "STRG.12988";
2B	StringTie	exon	483896998	483897212	1000	+	.	transcript_id "STRG.12988.3"; gene_id "STRG.12988";
2B	StringTie	exon	483897872	483897986	1000	+	.	transcript_id "STRG.12988.3"; gene_id "STRG.12988";
2B	StringTie	exon	483898150	483898227	1000	+	.	transcript_id "STRG.12988.3"; gene_id "STRG.12988";
2B	StringTie	exon	483898839	483898980	1000	+	.	transcript_id "STRG.12988.3"; gene_id "STRG.12988";
2B	StringTie	exon	483899649	483899719	1000	+	.	transcript_id "STRG.12988.3"; gene_id "STRG.12988";
2B	StringTie	exon	483900784	483900880	1000	+	.	transcript_id "STRG.12988.3"; gene_id "STRG.12988";
2B	StringTie	exon	483901061	483901272	1000	+	.	transcript_id "STRG.12988.3"; gene_id "STRG.12988";
2B	StringTie	exon	483909105	483909897	1000	+	.	transcript_id "STRG.12988.3"; gene_id "STRG.12988";
2B	StringTie	transcript	483895096	483909897	1000	+	.	transcript_id "STRG.12988.5"; gene_id "STRG.12988"
2B	StringTie	exon	483895096	483895242	1000	+	.	transcript_id "STRG.12988.5"; gene_id "STRG.12988";
2B	StringTie	exon	483896998	483897212	1000	+	.	transcript_id "STRG.12988.5"; gene_id "STRG.12988";
2B	StringTie	exon	483897829	483897986	1000	+	.	transcript_id "STRG.12988.5"; gene_id "STRG.12988";
2B	StringTie	exon	483898150	483898227	1000	+	.	transcript_id "STRG.12988.5"; gene_id "STRG.12988";
2B	StringTie	exon	483898839	483898980	1000	+	.	transcript_id "STRG.12988.5"; gene_id "STRG.12988";
2B	StringTie	exon	483899649	483899719	1000	+	.	transcript_id "STRG.12988.5"; gene_id "STRG.12988";
2B	StringTie	exon	483900784	483900880	1000	+	.	transcript_id "STRG.12988.5"; gene_id "STRG.12988";
2B	StringTie	exon	483901061	483901272	1000	+	.	transcript_id "STRG.12988.5"; gene_id "STRG.12988";
2B	StringTie	exon	483906024	483906083	1000	+	.	transcript_id "STRG.12988.5"; gene_id "STRG.12988";
2B	StringTie	exon	483909105	483909897	1000	+	.	transcript_id "STRG.12988.5"; gene_id "STRG.12988";
2B	StringTie	transcript	484493567	484498360	1000	+	.	transcript_id "STRG.12989.1"; gene_id "STRG.12989"
2B	StringTie	exon	484493567	484493786	1000	+	.	transcript_id "STRG.12989.1"; gene_id "STRG.12989";
2B	StringTie	exon	484493883	484494202	1000	+	.	transcript_id "STRG.12989.1"; gene_id "STRG.12989";
2B	StringTie	exon	484496799	484497431	1000	+	.	transcript_id "STRG.12989.1"; gene_id "STRG.12989";
2B	StringTie	exon	484497516	484498360	1000	+	.	transcript_id "STRG.12989.1"; gene_id "STRG.12989";
2B	StringTie	transcript	484507257	484512675	1000	-	.	transcript_id "STRG.12991.1"; gene_id "STRG.12991"
2B	StringTie	exon	484507257	484507980	1000	-	.	transcript_id "STRG.12991.1"; gene_id "STRG.12991";
2B	StringTie	exon	484508630	484508941	1000	-	.	transcript_id "STRG.12991.1"; gene_id "STRG.12991";
2B	StringTie	exon	484509585	484509714	1000	-	.	transcript_id "STRG.12991.1"; gene_id "STRG.12991";
2B	StringTie	exon	484512263	484512336	1000	-	.	transcript_id "STRG.12991.1"; gene_id "STRG.12991";
2B	StringTie	exon	484512459	484512675	1000	-	.	transcript_id "STRG.12991.1"; gene_id "STRG.12991";
2B	StringTie	transcript	484788345	484790195	1000	-	.	transcript_id "STRG.12990.1"; gene_id "STRG.12990"
2B	StringTie	exon	484788345	484790195	1000	-	.	transcript_id "STRG.12990.1"; gene_id "STRG.12990";
2B	StringTie	transcript	484827048	484832177	1000	-	.	transcript_id "STRG.12992.1"; gene_id "STRG.12992"
2B	StringTie	exon	484827048	484827503	1000	-	.	transcript_id "STRG.12992.1"; gene_id "STRG.12992";
2B	StringTie	exon	484828016	484828395	1000	-	.	transcript_id "STRG.12992.1"; gene_id "STRG.12992";
2B	StringTie	exon	484828898	484829109	1000	-	.	transcript_id "STRG.12992.1"; gene_id "STRG.12992";
2B	StringTie	exon	484831547	484832177	1000	-	.	transcript_id "STRG.12992.1"; gene_id "STRG.12992";
2B	StringTie	transcript	484939841	484946230	1000	-	.	transcript_id "STRG.12993.1"; gene_id "STRG.12993"
2B	StringTie	exon	484939841	484940418	1000	-	.	transcript_id "STRG.12993.1"; gene_id "STRG.12993";
2B	StringTie	exon	484940680	484940746	1000	-	.	transcript_id "STRG.12993.1"; gene_id "STRG.12993";
2B	StringTie	exon	484940968	484941060	1000	-	.	transcript_id "STRG.12993.1"; gene_id "STRG.12993";
2B	StringTie	exon	484941162	484941215	1000	-	.	transcript_id "STRG.12993.1"; gene_id "STRG.12993";
2B	StringTie	exon	484941388	484941439	1000	-	.	transcript_id "STRG.12993.1"; gene_id "STRG.12993";
2B	StringTie	exon	484941543	484941610	1000	-	.	transcript_id "STRG.12993.1"; gene_id "STRG.12993";
2B	StringTie	exon	484941740	484941919	1000	-	.	transcript_id "STRG.12993.1"; gene_id "STRG.12993";
2B	StringTie	exon	484942033	484942125	1000	-	.	transcript_id "STRG.12993.1"; gene_id "STRG.12993";
2B	StringTie	exon	484942951	484943031	1000	-	.	transcript_id "STRG.12993.1"; gene_id "STRG.12993";
2B	StringTie	exon	484943347	484943427	1000	-	.	transcript_id "STRG.12993.1"; gene_id "STRG.12993";
2B	StringTie	exon	484943595	484943678	1000	-	.	transcript_id "STRG.12993.1"; gene_id "STRG.12993";
2B	StringTie	exon	484943922	484943995	1000	-	.	transcript_id "STRG.12993.1"; gene_id "STRG.12993";
2B	StringTie	exon	484945946	484946230	1000	-	.	transcript_id "STRG.12993.1"; gene_id "STRG.12993";
2B	StringTie	transcript	485052877	485054246	1000	+	.	transcript_id "STRG.12995.1"; gene_id "STRG.12995"
2B	StringTie	exon	485052877	485052950	1000	+	.	transcript_id "STRG.12995.1"; gene_id "STRG.12995";
2B	StringTie	exon	485053039	485054246	1000	+	.	transcript_id "STRG.12995.1"; gene_id "STRG.12995";
2B	StringTie	transcript	485205936	485208972	1000	-	.	transcript_id "STRG.12994.1"; gene_id "STRG.12994"
2B	StringTie	exon	485205936	485206420	1000	-	.	transcript_id "STRG.12994.1"; gene_id "STRG.12994";
2B	StringTie	exon	485207303	485208972	1000	-	.	transcript_id "STRG.12994.1"; gene_id "STRG.12994";
2B	StringTie	transcript	485574205	485580449	1000	-	.	transcript_id "STRG.12997.1"; gene_id "STRG.12997"
2B	StringTie	exon	485574205	485579571	1000	-	.	transcript_id "STRG.12997.1"; gene_id "STRG.12997";
2B	StringTie	exon	485579684	485580449	1000	-	.	transcript_id "STRG.12997.1"; gene_id "STRG.12997";
2B	StringTie	transcript	485574205	485580449	1000	-	.	transcript_id "STRG.12997.2"; gene_id "STRG.12997"
2B	StringTie	exon	485574205	485579571	1000	-	.	transcript_id "STRG.12997.2"; gene_id "STRG.12997";
2B	StringTie	exon	485579656	485580449	1000	-	.	transcript_id "STRG.12997.2"; gene_id "STRG.12997";
2B	StringTie	transcript	485574205	485580449	1000	-	.	transcript_id "STRG.12997.3"; gene_id "STRG.12997"
2B	StringTie	exon	485574205	485576726	1000	-	.	transcript_id "STRG.12997.3"; gene_id "STRG.12997";
2B	StringTie	exon	485577501	485577579	1000	-	.	transcript_id "STRG.12997.3"; gene_id "STRG.12997";
2B	StringTie	exon	485577689	485577771	1000	-	.	transcript_id "STRG.12997.3"; gene_id "STRG.12997";
2B	StringTie	exon	485579471	485579571	1000	-	.	transcript_id "STRG.12997.3"; gene_id "STRG.12997";
2B	StringTie	exon	485579656	485580449	1000	-	.	transcript_id "STRG.12997.3"; gene_id "STRG.12997";
2B	StringTie	transcript	485574205	485580449	1000	-	.	transcript_id "STRG.12997.4"; gene_id "STRG.12997"
2B	StringTie	exon	485574205	485577771	1000	-	.	transcript_id "STRG.12997.4"; gene_id "STRG.12997";
2B	StringTie	exon	485579471	485579571	1000	-	.	transcript_id "STRG.12997.4"; gene_id "STRG.12997";
2B	StringTie	exon	485579656	485580449	1000	-	.	transcript_id "STRG.12997.4"; gene_id "STRG.12997";
2B	StringTie	transcript	485574205	485580449	1000	-	.	transcript_id "STRG.12997.5"; gene_id "STRG.12997"
2B	StringTie	exon	485574205	485576726	1000	-	.	transcript_id "STRG.12997.5"; gene_id "STRG.12997";
2B	StringTie	exon	485577689	485577771	1000	-	.	transcript_id "STRG.12997.5"; gene_id "STRG.12997";
2B	StringTie	exon	485579471	485579571	1000	-	.	transcript_id "STRG.12997.5"; gene_id "STRG.12997";
2B	StringTie	exon	485579684	485580449	1000	-	.	transcript_id "STRG.12997.5"; gene_id "STRG.12997";
2B	StringTie	transcript	485574205	485580449	1000	-	.	transcript_id "STRG.12997.6"; gene_id "STRG.12997"
2B	StringTie	exon	485574205	485574661	1000	-	.	transcript_id "STRG.12997.6"; gene_id "STRG.12997";
2B	StringTie	exon	485576580	485576726	1000	-	.	transcript_id "STRG.12997.6"; gene_id "STRG.12997";
2B	StringTie	exon	485577689	485577771	1000	-	.	transcript_id "STRG.12997.6"; gene_id "STRG.12997";
2B	StringTie	exon	485579471	485579571	1000	-	.	transcript_id "STRG.12997.6"; gene_id "STRG.12997";
2B	StringTie	exon	485579656	485580449	1000	-	.	transcript_id "STRG.12997.6"; gene_id "STRG.12997";
2B	StringTie	transcript	485647853	485652169	1000	+	.	transcript_id "STRG.12996.1"; gene_id "STRG.12996"
2B	StringTie	exon	485647853	485648798	1000	+	.	transcript_id "STRG.12996.1"; gene_id "STRG.12996";
2B	StringTie	exon	485649270	485652169	1000	+	.	transcript_id "STRG.12996.1"; gene_id "STRG.12996";
2B	StringTie	transcript	485761949	485763172	1000	-	.	transcript_id "STRG.12998.1"; gene_id "STRG.12998"
2B	StringTie	exon	485761949	485762755	1000	-	.	transcript_id "STRG.12998.1"; gene_id "STRG.12998";
2B	StringTie	exon	485762871	485763172	1000	-	.	transcript_id "STRG.12998.1"; gene_id "STRG.12998";
2B	StringTie	transcript	485784868	485788100	1000	-	.	transcript_id "STRG.12999.1"; gene_id "STRG.12999"
2B	StringTie	exon	485784868	485785618	1000	-	.	transcript_id "STRG.12999.1"; gene_id "STRG.12999";
2B	StringTie	exon	485786313	485786472	1000	-	.	transcript_id "STRG.12999.1"; gene_id "STRG.12999";
2B	StringTie	exon	485787589	485788100	1000	-	.	transcript_id "STRG.12999.1"; gene_id "STRG.12999";
2B	StringTie	transcript	485814886	485819585	1000	-	.	transcript_id "STRG.13000.1"; gene_id "STRG.13000"
2B	StringTie	exon	485814886	485815250	1000	-	.	transcript_id "STRG.13000.1"; gene_id "STRG.13000";
2B	StringTie	exon	485815385	485815522	1000	-	.	transcript_id "STRG.13000.1"; gene_id "STRG.13000";
2B	StringTie	exon	485815619	485815883	1000	-	.	transcript_id "STRG.13000.1"; gene_id "STRG.13000";
2B	StringTie	exon	485816485	485816717	1000	-	.	transcript_id "STRG.13000.1"; gene_id "STRG.13000";
2B	StringTie	exon	485817162	485817677	1000	-	.	transcript_id "STRG.13000.1"; gene_id "STRG.13000";
2B	StringTie	exon	485819045	485819370	1000	-	.	transcript_id "STRG.13000.1"; gene_id "STRG.13000";
2B	StringTie	exon	485819462	485819585	1000	-	.	transcript_id "STRG.13000.1"; gene_id "STRG.13000";
2B	StringTie	transcript	486081827	486087833	1000	-	.	transcript_id "STRG.13001.1"; gene_id "STRG.13001"
2B	StringTie	exon	486081827	486082417	1000	-	.	transcript_id "STRG.13001.1"; gene_id "STRG.13001";
2B	StringTie	exon	486082687	486083081	1000	-	.	transcript_id "STRG.13001.1"; gene_id "STRG.13001";
2B	StringTie	exon	486083666	486084007	1000	-	.	transcript_id "STRG.13001.1"; gene_id "STRG.13001";
2B	StringTie	exon	486084144	486084272	1000	-	.	transcript_id "STRG.13001.1"; gene_id "STRG.13001";
2B	StringTie	exon	486084403	486084515	1000	-	.	transcript_id "STRG.13001.1"; gene_id "STRG.13001";
2B	StringTie	exon	486084589	486084660	1000	-	.	transcript_id "STRG.13001.1"; gene_id "STRG.13001";
2B	StringTie	exon	486084783	486084854	1000	-	.	transcript_id "STRG.13001.1"; gene_id "STRG.13001";
2B	StringTie	exon	486085300	486085443	1000	-	.	transcript_id "STRG.13001.1"; gene_id "STRG.13001";
2B	StringTie	exon	486085993	486086064	1000	-	.	transcript_id "STRG.13001.1"; gene_id "STRG.13001";
2B	StringTie	exon	486086158	486086290	1000	-	.	transcript_id "STRG.13001.1"; gene_id "STRG.13001";
2B	StringTie	exon	486087478	486087833	1000	-	.	transcript_id "STRG.13001.1"; gene_id "STRG.13001";
2B	StringTie	transcript	486482869	486485540	1000	+	.	transcript_id "STRG.13002.1"; gene_id "STRG.13002"
2B	StringTie	exon	486482869	486485540	1000	+	.	transcript_id "STRG.13002.1"; gene_id "STRG.13002";
2B	StringTie	transcript	486740277	486740620	1000	+	.	transcript_id "STRG.13003.1"; gene_id "STRG.13003"
2B	StringTie	exon	486740277	486740620	1000	+	.	transcript_id "STRG.13003.1"; gene_id "STRG.13003";
2B	StringTie	transcript	486740690	486744108	1000	+	.	transcript_id "STRG.13004.1"; gene_id "STRG.13004"
2B	StringTie	exon	486740690	486740965	1000	+	.	transcript_id "STRG.13004.1"; gene_id "STRG.13004";
2B	StringTie	exon	486741067	486741116	1000	+	.	transcript_id "STRG.13004.1"; gene_id "STRG.13004";
2B	StringTie	exon	486742048	486742171	1000	+	.	transcript_id "STRG.13004.1"; gene_id "STRG.13004";
2B	StringTie	exon	486742274	486742381	1000	+	.	transcript_id "STRG.13004.1"; gene_id "STRG.13004";
2B	StringTie	exon	486743263	486744108	1000	+	.	transcript_id "STRG.13004.1"; gene_id "STRG.13004";
2B	StringTie	transcript	486862617	486865528	1000	+	.	transcript_id "STRG.13005.1"; gene_id "STRG.13005"
2B	StringTie	exon	486862617	486862866	1000	+	.	transcript_id "STRG.13005.1"; gene_id "STRG.13005";
2B	StringTie	exon	486863046	486863095	1000	+	.	transcript_id "STRG.13005.1"; gene_id "STRG.13005";
2B	StringTie	exon	486864284	486864407	1000	+	.	transcript_id "STRG.13005.1"; gene_id "STRG.13005";
2B	StringTie	exon	486864479	486864586	1000	+	.	transcript_id "STRG.13005.1"; gene_id "STRG.13005";
2B	StringTie	exon	486864681	486865528	1000	+	.	transcript_id "STRG.13005.1"; gene_id "STRG.13005";
2B	StringTie	transcript	487913199	487914211	1000	+	.	transcript_id "STRG.13006.1"; gene_id "STRG.13006"
2B	StringTie	exon	487913199	487913558	1000	+	.	transcript_id "STRG.13006.1"; gene_id "STRG.13006";
2B	StringTie	exon	487913665	487914211	1000	+	.	transcript_id "STRG.13006.1"; gene_id "STRG.13006";
2B	StringTie	transcript	488095805	488097621	1000	+	.	transcript_id "STRG.13007.1"; gene_id "STRG.13007"
2B	StringTie	exon	488095805	488095880	1000	+	.	transcript_id "STRG.13007.1"; gene_id "STRG.13007";
2B	StringTie	exon	488095987	488096094	1000	+	.	transcript_id "STRG.13007.1"; gene_id "STRG.13007";
2B	StringTie	exon	488096181	488096733	1000	+	.	transcript_id "STRG.13007.1"; gene_id "STRG.13007";
2B	StringTie	exon	488096819	488097621	1000	+	.	transcript_id "STRG.13007.1"; gene_id "STRG.13007";
2B	StringTie	transcript	488097741	488100308	1000	-	.	transcript_id "STRG.13008.2"; gene_id "STRG.13008"
2B	StringTie	exon	488097741	488099438	1000	-	.	transcript_id "STRG.13008.2"; gene_id "STRG.13008";
2B	StringTie	exon	488099518	488099565	1000	-	.	transcript_id "STRG.13008.2"; gene_id "STRG.13008";
2B	StringTie	exon	488099813	488099899	1000	-	.	transcript_id "STRG.13008.2"; gene_id "STRG.13008";
2B	StringTie	exon	488100171	488100308	1000	-	.	transcript_id "STRG.13008.2"; gene_id "STRG.13008";
2B	StringTie	transcript	488097741	488101332	1000	-	.	transcript_id "STRG.13008.1"; gene_id "STRG.13008"
2B	StringTie	exon	488097741	488098575	1000	-	.	transcript_id "STRG.13008.1"; gene_id "STRG.13008";
2B	StringTie	exon	488099362	488099438	1000	-	.	transcript_id "STRG.13008.1"; gene_id "STRG.13008";
2B	StringTie	exon	488099518	488099565	1000	-	.	transcript_id "STRG.13008.1"; gene_id "STRG.13008";
2B	StringTie	exon	488099813	488099899	1000	-	.	transcript_id "STRG.13008.1"; gene_id "STRG.13008";
2B	StringTie	exon	488100171	488100308	1000	-	.	transcript_id "STRG.13008.1"; gene_id "STRG.13008";
2B	StringTie	exon	488100404	488100439	1000	-	.	transcript_id "STRG.13008.1"; gene_id "STRG.13008";
2B	StringTie	exon	488100528	488100829	1000	-	.	transcript_id "STRG.13008.1"; gene_id "STRG.13008";
2B	StringTie	exon	488100946	488101332	1000	-	.	transcript_id "STRG.13008.1"; gene_id "STRG.13008";
2B	StringTie	transcript	488102393	488108707	1000	-	.	transcript_id "STRG.13009.1"; gene_id "STRG.13009"
2B	StringTie	exon	488102393	488102824	1000	-	.	transcript_id "STRG.13009.1"; gene_id "STRG.13009";
2B	StringTie	exon	488103427	488103465	1000	-	.	transcript_id "STRG.13009.1"; gene_id "STRG.13009";
2B	StringTie	exon	488103564	488103620	1000	-	.	transcript_id "STRG.13009.1"; gene_id "STRG.13009";
2B	StringTie	exon	488103784	488103844	1000	-	.	transcript_id "STRG.13009.1"; gene_id "STRG.13009";
2B	StringTie	exon	488104033	488104094	1000	-	.	transcript_id "STRG.13009.1"; gene_id "STRG.13009";
2B	StringTie	exon	488104186	488104299	1000	-	.	transcript_id "STRG.13009.1"; gene_id "STRG.13009";
2B	StringTie	exon	488104372	488104443	1000	-	.	transcript_id "STRG.13009.1"; gene_id "STRG.13009";
2B	StringTie	exon	488104606	488104656	1000	-	.	transcript_id "STRG.13009.1"; gene_id "STRG.13009";
2B	StringTie	exon	488104760	488104882	1000	-	.	transcript_id "STRG.13009.1"; gene_id "STRG.13009";
2B	StringTie	exon	488108467	488108707	1000	-	.	transcript_id "STRG.13009.1"; gene_id "STRG.13009";
2B	StringTie	transcript	488554845	488558898	1000	-	.	transcript_id "STRG.13010.1"; gene_id "STRG.13010"
2B	StringTie	exon	488554845	488555581	1000	-	.	transcript_id "STRG.13010.1"; gene_id "STRG.13010";
2B	StringTie	exon	488556640	488558898	1000	-	.	transcript_id "STRG.13010.1"; gene_id "STRG.13010";
2B	StringTie	transcript	488554845	488558898	1000	-	.	transcript_id "STRG.13010.2"; gene_id "STRG.13010"
2B	StringTie	exon	488554845	488555581	1000	-	.	transcript_id "STRG.13010.2"; gene_id "STRG.13010";
2B	StringTie	exon	488556371	488556479	1000	-	.	transcript_id "STRG.13010.2"; gene_id "STRG.13010";
2B	StringTie	exon	488556640	488558898	1000	-	.	transcript_id "STRG.13010.2"; gene_id "STRG.13010";
2B	StringTie	transcript	488774927	488780660	1000	+	.	transcript_id "STRG.13011.1"; gene_id "STRG.13011"
2B	StringTie	exon	488774927	488775103	1000	+	.	transcript_id "STRG.13011.1"; gene_id "STRG.13011";
2B	StringTie	exon	488775328	488775449	1000	+	.	transcript_id "STRG.13011.1"; gene_id "STRG.13011";
2B	StringTie	exon	488775596	488775678	1000	+	.	transcript_id "STRG.13011.1"; gene_id "STRG.13011";
2B	StringTie	exon	488775774	488775872	1000	+	.	transcript_id "STRG.13011.1"; gene_id "STRG.13011";
2B	StringTie	exon	488776114	488776180	1000	+	.	transcript_id "STRG.13011.1"; gene_id "STRG.13011";
2B	StringTie	exon	488776345	488776420	1000	+	.	transcript_id "STRG.13011.1"; gene_id "STRG.13011";
2B	StringTie	exon	488776539	488776605	1000	+	.	transcript_id "STRG.13011.1"; gene_id "STRG.13011";
2B	StringTie	exon	488777447	488777664	1000	+	.	transcript_id "STRG.13011.1"; gene_id "STRG.13011";
2B	StringTie	exon	488778522	488778589	1000	+	.	transcript_id "STRG.13011.1"; gene_id "STRG.13011";
2B	StringTie	exon	488779258	488779337	1000	+	.	transcript_id "STRG.13011.1"; gene_id "STRG.13011";
2B	StringTie	exon	488779873	488779959	1000	+	.	transcript_id "STRG.13011.1"; gene_id "STRG.13011";
2B	StringTie	exon	488780050	488780157	1000	+	.	transcript_id "STRG.13011.1"; gene_id "STRG.13011";
2B	StringTie	exon	488780262	488780660	1000	+	.	transcript_id "STRG.13011.1"; gene_id "STRG.13011";
2B	StringTie	transcript	488825758	488827766	1000	+	.	transcript_id "STRG.13012.1"; gene_id "STRG.13012"
2B	StringTie	exon	488825758	488825947	1000	+	.	transcript_id "STRG.13012.1"; gene_id "STRG.13012";
2B	StringTie	exon	488826066	488826145	1000	+	.	transcript_id "STRG.13012.1"; gene_id "STRG.13012";
2B	StringTie	exon	488827039	488827148	1000	+	.	transcript_id "STRG.13012.1"; gene_id "STRG.13012";
2B	StringTie	exon	488827220	488827766	1000	+	.	transcript_id "STRG.13012.1"; gene_id "STRG.13012";
2B	StringTie	transcript	488906871	488908619	1000	+	.	transcript_id "STRG.13013.1"; gene_id "STRG.13013"
2B	StringTie	exon	488906871	488907073	1000	+	.	transcript_id "STRG.13013.1"; gene_id "STRG.13013";
2B	StringTie	exon	488907173	488907786	1000	+	.	transcript_id "STRG.13013.1"; gene_id "STRG.13013";
2B	StringTie	exon	488907891	488908619	1000	+	.	transcript_id "STRG.13013.1"; gene_id "STRG.13013";
2B	StringTie	transcript	488918855	488925407	1000	+	.	transcript_id "STRG.13015.1"; gene_id "STRG.13015"
2B	StringTie	exon	488918855	488918972	1000	+	.	transcript_id "STRG.13015.1"; gene_id "STRG.13015";
2B	StringTie	exon	488919341	488919549	1000	+	.	transcript_id "STRG.13015.1"; gene_id "STRG.13015";
2B	StringTie	exon	488919637	488919696	1000	+	.	transcript_id "STRG.13015.1"; gene_id "STRG.13015";
2B	StringTie	exon	488919969	488920064	1000	+	.	transcript_id "STRG.13015.1"; gene_id "STRG.13015";
2B	StringTie	exon	488920516	488920587	1000	+	.	transcript_id "STRG.13015.1"; gene_id "STRG.13015";
2B	StringTie	exon	488920678	488920746	1000	+	.	transcript_id "STRG.13015.1"; gene_id "STRG.13015";
2B	StringTie	exon	488920839	488920904	1000	+	.	transcript_id "STRG.13015.1"; gene_id "STRG.13015";
2B	StringTie	exon	488923834	488923896	1000	+	.	transcript_id "STRG.13015.1"; gene_id "STRG.13015";
2B	StringTie	exon	488923983	488924081	1000	+	.	transcript_id "STRG.13015.1"; gene_id "STRG.13015";
2B	StringTie	exon	488924219	488924353	1000	+	.	transcript_id "STRG.13015.1"; gene_id "STRG.13015";
2B	StringTie	exon	488924470	488925407	1000	+	.	transcript_id "STRG.13015.1"; gene_id "STRG.13015";
2B	StringTie	transcript	488927209	488929303	1000	+	.	transcript_id "STRG.13014.1"; gene_id "STRG.13014"
2B	StringTie	exon	488927209	488927408	1000	+	.	transcript_id "STRG.13014.1"; gene_id "STRG.13014";
2B	StringTie	exon	488927593	488927849	1000	+	.	transcript_id "STRG.13014.1"; gene_id "STRG.13014";
2B	StringTie	exon	488927950	488928563	1000	+	.	transcript_id "STRG.13014.1"; gene_id "STRG.13014";
2B	StringTie	exon	488928679	488929303	1000	+	.	transcript_id "STRG.13014.1"; gene_id "STRG.13014";
2B	StringTie	transcript	488927209	488929303	1000	+	.	transcript_id "STRG.13014.2"; gene_id "STRG.13014"
2B	StringTie	exon	488927209	488927408	1000	+	.	transcript_id "STRG.13014.2"; gene_id "STRG.13014";
2B	StringTie	exon	488927492	488928563	1000	+	.	transcript_id "STRG.13014.2"; gene_id "STRG.13014";
2B	StringTie	exon	488928679	488929303	1000	+	.	transcript_id "STRG.13014.2"; gene_id "STRG.13014";
2B	StringTie	transcript	488927209	488929303	1000	+	.	transcript_id "STRG.13014.3"; gene_id "STRG.13014"
2B	StringTie	exon	488927209	488927408	1000	+	.	transcript_id "STRG.13014.3"; gene_id "STRG.13014";
2B	StringTie	exon	488927642	488927849	1000	+	.	transcript_id "STRG.13014.3"; gene_id "STRG.13014";
2B	StringTie	exon	488927950	488928563	1000	+	.	transcript_id "STRG.13014.3"; gene_id "STRG.13014";
2B	StringTie	exon	488928679	488929303	1000	+	.	transcript_id "STRG.13014.3"; gene_id "STRG.13014";
2B	StringTie	transcript	489262932	489268051	1000	+	.	transcript_id "STRG.13017.1"; gene_id "STRG.13017"
2B	StringTie	exon	489262932	489263297	1000	+	.	transcript_id "STRG.13017.1"; gene_id "STRG.13017";
2B	StringTie	exon	489266034	489266164	1000	+	.	transcript_id "STRG.13017.1"; gene_id "STRG.13017";
2B	StringTie	exon	489266737	489268051	1000	+	.	transcript_id "STRG.13017.1"; gene_id "STRG.13017";
2B	StringTie	transcript	489328093	489329715	1000	+	.	transcript_id "STRG.13016.1"; gene_id "STRG.13016"
2B	StringTie	exon	489328093	489328389	1000	+	.	transcript_id "STRG.13016.1"; gene_id "STRG.13016";
2B	StringTie	exon	489328475	489328779	1000	+	.	transcript_id "STRG.13016.1"; gene_id "STRG.13016";
2B	StringTie	exon	489328882	489329715	1000	+	.	transcript_id "STRG.13016.1"; gene_id "STRG.13016";
2B	StringTie	transcript	489792144	489794071	1000	+	.	transcript_id "STRG.13018.1"; gene_id "STRG.13018"
2B	StringTie	exon	489792144	489792519	1000	+	.	transcript_id "STRG.13018.1"; gene_id "STRG.13018";
2B	StringTie	exon	489793298	489794071	1000	+	.	transcript_id "STRG.13018.1"; gene_id "STRG.13018";
2B	StringTie	transcript	490247221	490260376	1000	-	.	transcript_id "STRG.13019.1"; gene_id "STRG.13019"
2B	StringTie	exon	490247221	490248382	1000	-	.	transcript_id "STRG.13019.1"; gene_id "STRG.13019";
2B	StringTie	exon	490251392	490251449	1000	-	.	transcript_id "STRG.13019.1"; gene_id "STRG.13019";
2B	StringTie	exon	490260036	490260376	1000	-	.	transcript_id "STRG.13019.1"; gene_id "STRG.13019";
2B	StringTie	transcript	490936883	490938560	1000	-	.	transcript_id "STRG.13021.1"; gene_id "STRG.13021"
2B	StringTie	exon	490936883	490937424	1000	-	.	transcript_id "STRG.13021.1"; gene_id "STRG.13021";
2B	StringTie	exon	490937496	490937631	1000	-	.	transcript_id "STRG.13021.1"; gene_id "STRG.13021";
2B	StringTie	exon	490937719	490937756	1000	-	.	transcript_id "STRG.13021.1"; gene_id "STRG.13021";
2B	StringTie	exon	490937850	490937943	1000	-	.	transcript_id "STRG.13021.1"; gene_id "STRG.13021";
2B	StringTie	exon	490938119	490938560	1000	-	.	transcript_id "STRG.13021.1"; gene_id "STRG.13021";
2B	StringTie	transcript	490970719	490975593	1000	+	.	transcript_id "STRG.13020.1"; gene_id "STRG.13020"
2B	StringTie	exon	490970719	490970920	1000	+	.	transcript_id "STRG.13020.1"; gene_id "STRG.13020";
2B	StringTie	exon	490971267	490971336	1000	+	.	transcript_id "STRG.13020.1"; gene_id "STRG.13020";
2B	StringTie	exon	490974148	490975593	1000	+	.	transcript_id "STRG.13020.1"; gene_id "STRG.13020";
2B	StringTie	transcript	491093581	491096961	1000	+	.	transcript_id "STRG.13023.1"; gene_id "STRG.13023"
2B	StringTie	exon	491093581	491093637	1000	+	.	transcript_id "STRG.13023.1"; gene_id "STRG.13023";
2B	StringTie	exon	491094364	491094813	1000	+	.	transcript_id "STRG.13023.1"; gene_id "STRG.13023";
2B	StringTie	exon	491094891	491094969	1000	+	.	transcript_id "STRG.13023.1"; gene_id "STRG.13023";
2B	StringTie	exon	491095116	491095238	1000	+	.	transcript_id "STRG.13023.1"; gene_id "STRG.13023";
2B	StringTie	exon	491096387	491096503	1000	+	.	transcript_id "STRG.13023.1"; gene_id "STRG.13023";
2B	StringTie	exon	491096605	491096961	1000	+	.	transcript_id "STRG.13023.1"; gene_id "STRG.13023";
2B	StringTie	transcript	491093581	491096961	1000	+	.	transcript_id "STRG.13023.2"; gene_id "STRG.13023"
2B	StringTie	exon	491093581	491093738	1000	+	.	transcript_id "STRG.13023.2"; gene_id "STRG.13023";
2B	StringTie	exon	491094364	491094813	1000	+	.	transcript_id "STRG.13023.2"; gene_id "STRG.13023";
2B	StringTie	exon	491094891	491094969	1000	+	.	transcript_id "STRG.13023.2"; gene_id "STRG.13023";
2B	StringTie	exon	491095116	491095238	1000	+	.	transcript_id "STRG.13023.2"; gene_id "STRG.13023";
2B	StringTie	exon	491096387	491096503	1000	+	.	transcript_id "STRG.13023.2"; gene_id "STRG.13023";
2B	StringTie	exon	491096605	491096961	1000	+	.	transcript_id "STRG.13023.2"; gene_id "STRG.13023";
2B	StringTie	transcript	491261660	491264600	1000	-	.	transcript_id "STRG.13022.1"; gene_id "STRG.13022"
2B	StringTie	exon	491261660	491262043	1000	-	.	transcript_id "STRG.13022.1"; gene_id "STRG.13022";
2B	StringTie	exon	491263948	491264600	1000	-	.	transcript_id "STRG.13022.1"; gene_id "STRG.13022";
2B	StringTie	transcript	491627761	491630351	1000	-	.	transcript_id "STRG.13024.1"; gene_id "STRG.13024"
2B	StringTie	exon	491627761	491628787	1000	-	.	transcript_id "STRG.13024.1"; gene_id "STRG.13024";
2B	StringTie	exon	491628886	491630351	1000	-	.	transcript_id "STRG.13024.1"; gene_id "STRG.13024";
2B	StringTie	transcript	492009229	492010736	1000	+	.	transcript_id "STRG.13025.1"; gene_id "STRG.13025"
2B	StringTie	exon	492009229	492010736	1000	+	.	transcript_id "STRG.13025.1"; gene_id "STRG.13025";
2B	StringTie	transcript	492067353	492069741	1000	-	.	transcript_id "STRG.13026.1"; gene_id "STRG.13026"
2B	StringTie	exon	492067353	492067976	1000	-	.	transcript_id "STRG.13026.1"; gene_id "STRG.13026";
2B	StringTie	exon	492068181	492068295	1000	-	.	transcript_id "STRG.13026.1"; gene_id "STRG.13026";
2B	StringTie	exon	492068399	492068484	1000	-	.	transcript_id "STRG.13026.1"; gene_id "STRG.13026";
2B	StringTie	exon	492069387	492069741	1000	-	.	transcript_id "STRG.13026.1"; gene_id "STRG.13026";
2B	StringTie	transcript	492070028	492073204	1000	-	.	transcript_id "STRG.13027.1"; gene_id "STRG.13027"
2B	StringTie	exon	492070028	492070452	1000	-	.	transcript_id "STRG.13027.1"; gene_id "STRG.13027";
2B	StringTie	exon	492070530	492070665	1000	-	.	transcript_id "STRG.13027.1"; gene_id "STRG.13027";
2B	StringTie	exon	492071049	492071148	1000	-	.	transcript_id "STRG.13027.1"; gene_id "STRG.13027";
2B	StringTie	exon	492071234	492071344	1000	-	.	transcript_id "STRG.13027.1"; gene_id "STRG.13027";
2B	StringTie	exon	492071421	492071458	1000	-	.	transcript_id "STRG.13027.1"; gene_id "STRG.13027";
2B	StringTie	exon	492071574	492071644	1000	-	.	transcript_id "STRG.13027.1"; gene_id "STRG.13027";
2B	StringTie	exon	492072468	492072643	1000	-	.	transcript_id "STRG.13027.1"; gene_id "STRG.13027";
2B	StringTie	exon	492072733	492073204	1000	-	.	transcript_id "STRG.13027.1"; gene_id "STRG.13027";
2B	StringTie	transcript	492204405	492206884	1000	+	.	transcript_id "STRG.13028.1"; gene_id "STRG.13028"
2B	StringTie	exon	492204405	492204683	1000	+	.	transcript_id "STRG.13028.1"; gene_id "STRG.13028";
2B	StringTie	exon	492205569	492205893	1000	+	.	transcript_id "STRG.13028.1"; gene_id "STRG.13028";
2B	StringTie	exon	492205969	492206041	1000	+	.	transcript_id "STRG.13028.1"; gene_id "STRG.13028";
2B	StringTie	exon	492206122	492206884	1000	+	.	transcript_id "STRG.13028.1"; gene_id "STRG.13028";
2B	StringTie	transcript	492209482	492211587	1000	-	.	transcript_id "STRG.13029.1"; gene_id "STRG.13029"
2B	StringTie	exon	492209482	492210674	1000	-	.	transcript_id "STRG.13029.1"; gene_id "STRG.13029";
2B	StringTie	exon	492210933	492211002	1000	-	.	transcript_id "STRG.13029.1"; gene_id "STRG.13029";
2B	StringTie	exon	492211127	492211587	1000	-	.	transcript_id "STRG.13029.1"; gene_id "STRG.13029";
2B	StringTie	transcript	492536751	492539312	1000	-	.	transcript_id "STRG.13031.1"; gene_id "STRG.13031"
2B	StringTie	exon	492536751	492537711	1000	-	.	transcript_id "STRG.13031.1"; gene_id "STRG.13031";
2B	StringTie	exon	492538859	492539312	1000	-	.	transcript_id "STRG.13031.1"; gene_id "STRG.13031";
2B	StringTie	transcript	492536751	492539312	1000	-	.	transcript_id "STRG.13031.3"; gene_id "STRG.13031"
2B	StringTie	exon	492536751	492537740	1000	-	.	transcript_id "STRG.13031.3"; gene_id "STRG.13031";
2B	StringTie	exon	492538859	492539312	1000	-	.	transcript_id "STRG.13031.3"; gene_id "STRG.13031";
2B	StringTie	transcript	492536751	492543543	1000	-	.	transcript_id "STRG.13031.2"; gene_id "STRG.13031"
2B	StringTie	exon	492536751	492537711	1000	-	.	transcript_id "STRG.13031.2"; gene_id "STRG.13031";
2B	StringTie	exon	492540950	492541106	1000	-	.	transcript_id "STRG.13031.2"; gene_id "STRG.13031";
2B	StringTie	exon	492541582	492543543	1000	-	.	transcript_id "STRG.13031.2"; gene_id "STRG.13031";
2B	StringTie	transcript	492635635	492640483	1000	-	.	transcript_id "STRG.13030.1"; gene_id "STRG.13030"
2B	StringTie	exon	492635635	492635918	1000	-	.	transcript_id "STRG.13030.1"; gene_id "STRG.13030";
2B	StringTie	exon	492636003	492636109	1000	-	.	transcript_id "STRG.13030.1"; gene_id "STRG.13030";
2B	StringTie	exon	492636211	492636271	1000	-	.	transcript_id "STRG.13030.1"; gene_id "STRG.13030";
2B	StringTie	exon	492636356	492636507	1000	-	.	transcript_id "STRG.13030.1"; gene_id "STRG.13030";
2B	StringTie	exon	492636581	492636658	1000	-	.	transcript_id "STRG.13030.1"; gene_id "STRG.13030";
2B	StringTie	exon	492636925	492637038	1000	-	.	transcript_id "STRG.13030.1"; gene_id "STRG.13030";
2B	StringTie	exon	492637123	492637199	1000	-	.	transcript_id "STRG.13030.1"; gene_id "STRG.13030";
2B	StringTie	exon	492637374	492637443	1000	-	.	transcript_id "STRG.13030.1"; gene_id "STRG.13030";
2B	StringTie	exon	492637583	492637648	1000	-	.	transcript_id "STRG.13030.1"; gene_id "STRG.13030";
2B	StringTie	exon	492637767	492637890	1000	-	.	transcript_id "STRG.13030.1"; gene_id "STRG.13030";
2B	StringTie	exon	492637968	492638060	1000	-	.	transcript_id "STRG.13030.1"; gene_id "STRG.13030";
2B	StringTie	exon	492638417	492638565	1000	-	.	transcript_id "STRG.13030.1"; gene_id "STRG.13030";
2B	StringTie	exon	492638649	492638729	1000	-	.	transcript_id "STRG.13030.1"; gene_id "STRG.13030";
2B	StringTie	exon	492639968	492640110	1000	-	.	transcript_id "STRG.13030.1"; gene_id "STRG.13030";
2B	StringTie	exon	492640258	492640483	1000	-	.	transcript_id "STRG.13030.1"; gene_id "STRG.13030";
2B	StringTie	transcript	492874457	492878799	1000	+	.	transcript_id "STRG.13033.1"; gene_id "STRG.13033"
2B	StringTie	exon	492874457	492874729	1000	+	.	transcript_id "STRG.13033.1"; gene_id "STRG.13033";
2B	StringTie	exon	492876953	492877247	1000	+	.	transcript_id "STRG.13033.1"; gene_id "STRG.13033";
2B	StringTie	exon	492878029	492878124	1000	+	.	transcript_id "STRG.13033.1"; gene_id "STRG.13033";
2B	StringTie	exon	492878198	492878799	1000	+	.	transcript_id "STRG.13033.1"; gene_id "STRG.13033";
2B	StringTie	transcript	493166770	493167949	1000	+	.	transcript_id "STRG.13032.1"; gene_id "STRG.13032"
2B	StringTie	exon	493166770	493167558	1000	+	.	transcript_id "STRG.13032.1"; gene_id "STRG.13032";
2B	StringTie	exon	493167646	493167949	1000	+	.	transcript_id "STRG.13032.1"; gene_id "STRG.13032";
2B	StringTie	transcript	493177442	493186094	1000	-	.	transcript_id "STRG.13034.1"; gene_id "STRG.13034"
2B	StringTie	exon	493177442	493177819	1000	-	.	transcript_id "STRG.13034.1"; gene_id "STRG.13034";
2B	StringTie	exon	493177903	493178033	1000	-	.	transcript_id "STRG.13034.1"; gene_id "STRG.13034";
2B	StringTie	exon	493178117	493178342	1000	-	.	transcript_id "STRG.13034.1"; gene_id "STRG.13034";
2B	StringTie	exon	493178420	493178524	1000	-	.	transcript_id "STRG.13034.1"; gene_id "STRG.13034";
2B	StringTie	exon	493178627	493178743	1000	-	.	transcript_id "STRG.13034.1"; gene_id "STRG.13034";
2B	StringTie	exon	493178840	493178950	1000	-	.	transcript_id "STRG.13034.1"; gene_id "STRG.13034";
2B	StringTie	exon	493179036	493179095	1000	-	.	transcript_id "STRG.13034.1"; gene_id "STRG.13034";
2B	StringTie	exon	493179182	493179474	1000	-	.	transcript_id "STRG.13034.1"; gene_id "STRG.13034";
2B	StringTie	exon	493180056	493180209	1000	-	.	transcript_id "STRG.13034.1"; gene_id "STRG.13034";
2B	StringTie	exon	493180312	493180632	1000	-	.	transcript_id "STRG.13034.1"; gene_id "STRG.13034";
2B	StringTie	exon	493183887	493184017	1000	-	.	transcript_id "STRG.13034.1"; gene_id "STRG.13034";
2B	StringTie	exon	493184108	493184912	1000	-	.	transcript_id "STRG.13034.1"; gene_id "STRG.13034";
2B	StringTie	exon	493185422	493186094	1000	-	.	transcript_id "STRG.13034.1"; gene_id "STRG.13034";
2B	StringTie	transcript	493489616	493494823	1000	+	.	transcript_id "STRG.13035.1"; gene_id "STRG.13035"
2B	StringTie	exon	493489616	493489974	1000	+	.	transcript_id "STRG.13035.1"; gene_id "STRG.13035";
2B	StringTie	exon	493490962	493491101	1000	+	.	transcript_id "STRG.13035.1"; gene_id "STRG.13035";
2B	StringTie	exon	493491701	493491747	1000	+	.	transcript_id "STRG.13035.1"; gene_id "STRG.13035";
2B	StringTie	exon	493491861	493492675	1000	+	.	transcript_id "STRG.13035.1"; gene_id "STRG.13035";
2B	StringTie	exon	493493238	493493318	1000	+	.	transcript_id "STRG.13035.1"; gene_id "STRG.13035";
2B	StringTie	exon	493493776	493493838	1000	+	.	transcript_id "STRG.13035.1"; gene_id "STRG.13035";
2B	StringTie	exon	493494236	493494823	1000	+	.	transcript_id "STRG.13035.1"; gene_id "STRG.13035";
2B	StringTie	transcript	493489616	493494823	1000	+	.	transcript_id "STRG.13035.2"; gene_id "STRG.13035"
2B	StringTie	exon	493489616	493489974	1000	+	.	transcript_id "STRG.13035.2"; gene_id "STRG.13035";
2B	StringTie	exon	493490962	493491101	1000	+	.	transcript_id "STRG.13035.2"; gene_id "STRG.13035";
2B	StringTie	exon	493491701	493491741	1000	+	.	transcript_id "STRG.13035.2"; gene_id "STRG.13035";
2B	StringTie	exon	493491861	493492675	1000	+	.	transcript_id "STRG.13035.2"; gene_id "STRG.13035";
2B	StringTie	exon	493493238	493493318	1000	+	.	transcript_id "STRG.13035.2"; gene_id "STRG.13035";
2B	StringTie	exon	493493776	493493838	1000	+	.	transcript_id "STRG.13035.2"; gene_id "STRG.13035";
2B	StringTie	exon	493494236	493494823	1000	+	.	transcript_id "STRG.13035.2"; gene_id "STRG.13035";
2B	StringTie	transcript	493907316	493917015	1000	+	.	transcript_id "STRG.13036.1"; gene_id "STRG.13036"
2B	StringTie	exon	493907316	493907944	1000	+	.	transcript_id "STRG.13036.1"; gene_id "STRG.13036";
2B	StringTie	exon	493911175	493913078	1000	+	.	transcript_id "STRG.13036.1"; gene_id "STRG.13036";
2B	StringTie	exon	493913340	493913490	1000	+	.	transcript_id "STRG.13036.1"; gene_id "STRG.13036";
2B	StringTie	exon	493915508	493917015	1000	+	.	transcript_id "STRG.13036.1"; gene_id "STRG.13036";
2B	StringTie	transcript	494185256	494195688	1000	+	.	transcript_id "STRG.13038.1"; gene_id "STRG.13038"
2B	StringTie	exon	494185256	494185891	1000	+	.	transcript_id "STRG.13038.1"; gene_id "STRG.13038";
2B	StringTie	exon	494187596	494189499	1000	+	.	transcript_id "STRG.13038.1"; gene_id "STRG.13038";
2B	StringTie	exon	494189760	494189910	1000	+	.	transcript_id "STRG.13038.1"; gene_id "STRG.13038";
2B	StringTie	exon	494194597	494195688	1000	+	.	transcript_id "STRG.13038.1"; gene_id "STRG.13038";
2B	StringTie	transcript	494198217	494200869	1000	+	.	transcript_id "STRG.13037.1"; gene_id "STRG.13037"
2B	StringTie	exon	494198217	494198837	1000	+	.	transcript_id "STRG.13037.1"; gene_id "STRG.13037";
2B	StringTie	exon	494199287	494199367	1000	+	.	transcript_id "STRG.13037.1"; gene_id "STRG.13037";
2B	StringTie	exon	494199473	494199612	1000	+	.	transcript_id "STRG.13037.1"; gene_id "STRG.13037";
2B	StringTie	exon	494200278	494200869	1000	+	.	transcript_id "STRG.13037.1"; gene_id "STRG.13037";
2B	StringTie	transcript	494217966	494223646	1000	-	.	transcript_id "STRG.13039.1"; gene_id "STRG.13039"
2B	StringTie	exon	494217966	494218479	1000	-	.	transcript_id "STRG.13039.1"; gene_id "STRG.13039";
2B	StringTie	exon	494219788	494219999	1000	-	.	transcript_id "STRG.13039.1"; gene_id "STRG.13039";
2B	StringTie	exon	494220408	494220708	1000	-	.	transcript_id "STRG.13039.1"; gene_id "STRG.13039";
2B	StringTie	exon	494220789	494221112	1000	-	.	transcript_id "STRG.13039.1"; gene_id "STRG.13039";
2B	StringTie	exon	494222591	494223646	1000	-	.	transcript_id "STRG.13039.1"; gene_id "STRG.13039";
2B	StringTie	transcript	494305749	494310688	1000	+	.	transcript_id "STRG.13040.1"; gene_id "STRG.13040"
2B	StringTie	exon	494305749	494305951	1000	+	.	transcript_id "STRG.13040.1"; gene_id "STRG.13040";
2B	StringTie	exon	494308414	494308527	1000	+	.	transcript_id "STRG.13040.1"; gene_id "STRG.13040";
2B	StringTie	exon	494308620	494308715	1000	+	.	transcript_id "STRG.13040.1"; gene_id "STRG.13040";
2B	StringTie	exon	494308789	494308873	1000	+	.	transcript_id "STRG.13040.1"; gene_id "STRG.13040";
2B	StringTie	exon	494309141	494309196	1000	+	.	transcript_id "STRG.13040.1"; gene_id "STRG.13040";
2B	StringTie	exon	494309292	494309370	1000	+	.	transcript_id "STRG.13040.1"; gene_id "STRG.13040";
2B	StringTie	exon	494309458	494309592	1000	+	.	transcript_id "STRG.13040.1"; gene_id "STRG.13040";
2B	StringTie	exon	494309689	494309924	1000	+	.	transcript_id "STRG.13040.1"; gene_id "STRG.13040";
2B	StringTie	exon	494310011	494310166	1000	+	.	transcript_id "STRG.13040.1"; gene_id "STRG.13040";
2B	StringTie	exon	494310304	494310688	1000	+	.	transcript_id "STRG.13040.1"; gene_id "STRG.13040";
2B	StringTie	transcript	494330158	494339594	1000	-	.	transcript_id "STRG.13041.1"; gene_id "STRG.13041"
2B	StringTie	exon	494330158	494330688	1000	-	.	transcript_id "STRG.13041.1"; gene_id "STRG.13041";
2B	StringTie	exon	494330878	494331040	1000	-	.	transcript_id "STRG.13041.1"; gene_id "STRG.13041";
2B	StringTie	exon	494331115	494331256	1000	-	.	transcript_id "STRG.13041.1"; gene_id "STRG.13041";
2B	StringTie	exon	494331510	494331830	1000	-	.	transcript_id "STRG.13041.1"; gene_id "STRG.13041";
2B	StringTie	exon	494332275	494332406	1000	-	.	transcript_id "STRG.13041.1"; gene_id "STRG.13041";
2B	StringTie	exon	494332479	494332627	1000	-	.	transcript_id "STRG.13041.1"; gene_id "STRG.13041";
2B	StringTie	exon	494333423	494333557	1000	-	.	transcript_id "STRG.13041.1"; gene_id "STRG.13041";
2B	StringTie	exon	494333663	494333797	1000	-	.	transcript_id "STRG.13041.1"; gene_id "STRG.13041";
2B	StringTie	exon	494333867	494333960	1000	-	.	transcript_id "STRG.13041.1"; gene_id "STRG.13041";
2B	StringTie	exon	494334091	494334213	1000	-	.	transcript_id "STRG.13041.1"; gene_id "STRG.13041";
2B	StringTie	exon	494334754	494334840	1000	-	.	transcript_id "STRG.13041.1"; gene_id "STRG.13041";
2B	StringTie	exon	494334924	494335037	1000	-	.	transcript_id "STRG.13041.1"; gene_id "STRG.13041";
2B	StringTie	exon	494335169	494335297	1000	-	.	transcript_id "STRG.13041.1"; gene_id "STRG.13041";
2B	StringTie	exon	494336511	494336815	1000	-	.	transcript_id "STRG.13041.1"; gene_id "STRG.13041";
2B	StringTie	exon	494337389	494337452	1000	-	.	transcript_id "STRG.13041.1"; gene_id "STRG.13041";
2B	StringTie	exon	494337610	494337756	1000	-	.	transcript_id "STRG.13041.1"; gene_id "STRG.13041";
2B	StringTie	exon	494337930	494338088	1000	-	.	transcript_id "STRG.13041.1"; gene_id "STRG.13041";
2B	StringTie	exon	494338699	494338868	1000	-	.	transcript_id "STRG.13041.1"; gene_id "STRG.13041";
2B	StringTie	exon	494338967	494339089	1000	-	.	transcript_id "STRG.13041.1"; gene_id "STRG.13041";
2B	StringTie	exon	494339177	494339249	1000	-	.	transcript_id "STRG.13041.1"; gene_id "STRG.13041";
2B	StringTie	exon	494339348	494339594	1000	-	.	transcript_id "STRG.13041.1"; gene_id "STRG.13041";
2B	StringTie	transcript	494811841	494817178	1000	-	.	transcript_id "STRG.13042.1"; gene_id "STRG.13042"
2B	StringTie	exon	494811841	494812292	1000	-	.	transcript_id "STRG.13042.1"; gene_id "STRG.13042";
2B	StringTie	exon	494812372	494813342	1000	-	.	transcript_id "STRG.13042.1"; gene_id "STRG.13042";
2B	StringTie	exon	494813759	494814549	1000	-	.	transcript_id "STRG.13042.1"; gene_id "STRG.13042";
2B	StringTie	exon	494815811	494815894	1000	-	.	transcript_id "STRG.13042.1"; gene_id "STRG.13042";
2B	StringTie	exon	494816931	494817178	1000	-	.	transcript_id "STRG.13042.1"; gene_id "STRG.13042";
2B	StringTie	transcript	494811841	494817178	1000	-	.	transcript_id "STRG.13042.2"; gene_id "STRG.13042"
2B	StringTie	exon	494811841	494812292	1000	-	.	transcript_id "STRG.13042.2"; gene_id "STRG.13042";
2B	StringTie	exon	494812372	494813342	1000	-	.	transcript_id "STRG.13042.2"; gene_id "STRG.13042";
2B	StringTie	exon	494813759	494814549	1000	-	.	transcript_id "STRG.13042.2"; gene_id "STRG.13042";
2B	StringTie	exon	494815811	494815894	1000	-	.	transcript_id "STRG.13042.2"; gene_id "STRG.13042";
2B	StringTie	exon	494816621	494816703	1000	-	.	transcript_id "STRG.13042.2"; gene_id "STRG.13042";
2B	StringTie	exon	494816931	494817178	1000	-	.	transcript_id "STRG.13042.2"; gene_id "STRG.13042";
2B	StringTie	transcript	495077348	495081841	1000	-	.	transcript_id "STRG.13043.1"; gene_id "STRG.13043"
2B	StringTie	exon	495077348	495078409	1000	-	.	transcript_id "STRG.13043.1"; gene_id "STRG.13043";
2B	StringTie	exon	495078674	495078938	1000	-	.	transcript_id "STRG.13043.1"; gene_id "STRG.13043";
2B	StringTie	exon	495079129	495079255	1000	-	.	transcript_id "STRG.13043.1"; gene_id "STRG.13043";
2B	StringTie	exon	495079578	495079691	1000	-	.	transcript_id "STRG.13043.1"; gene_id "STRG.13043";
2B	StringTie	exon	495080151	495080479	1000	-	.	transcript_id "STRG.13043.1"; gene_id "STRG.13043";
2B	StringTie	exon	495080677	495080807	1000	-	.	transcript_id "STRG.13043.1"; gene_id "STRG.13043";
2B	StringTie	exon	495081316	495081841	1000	-	.	transcript_id "STRG.13043.1"; gene_id "STRG.13043";
2B	StringTie	transcript	495077348	495081841	1000	-	.	transcript_id "STRG.13043.2"; gene_id "STRG.13043"
2B	StringTie	exon	495077348	495078409	1000	-	.	transcript_id "STRG.13043.2"; gene_id "STRG.13043";
2B	StringTie	exon	495078674	495078938	1000	-	.	transcript_id "STRG.13043.2"; gene_id "STRG.13043";
2B	StringTie	exon	495079129	495079255	1000	-	.	transcript_id "STRG.13043.2"; gene_id "STRG.13043";
2B	StringTie	exon	495080151	495080479	1000	-	.	transcript_id "STRG.13043.2"; gene_id "STRG.13043";
2B	StringTie	exon	495080677	495080807	1000	-	.	transcript_id "STRG.13043.2"; gene_id "STRG.13043";
2B	StringTie	exon	495081316	495081841	1000	-	.	transcript_id "STRG.13043.2"; gene_id "STRG.13043";
2B	StringTie	transcript	495094752	495098616	1000	-	.	transcript_id "STRG.13044.1"; gene_id "STRG.13044"
2B	StringTie	exon	495094752	495095072	1000	-	.	transcript_id "STRG.13044.1"; gene_id "STRG.13044";
2B	StringTie	exon	495095171	495095239	1000	-	.	transcript_id "STRG.13044.1"; gene_id "STRG.13044";
2B	StringTie	exon	495095837	495095919	1000	-	.	transcript_id "STRG.13044.1"; gene_id "STRG.13044";
2B	StringTie	exon	495096557	495096635	1000	-	.	transcript_id "STRG.13044.1"; gene_id "STRG.13044";
2B	StringTie	exon	495096758	495096922	1000	-	.	transcript_id "STRG.13044.1"; gene_id "STRG.13044";
2B	StringTie	exon	495097029	495097073	1000	-	.	transcript_id "STRG.13044.1"; gene_id "STRG.13044";
2B	StringTie	exon	495097172	495097246	1000	-	.	transcript_id "STRG.13044.1"; gene_id "STRG.13044";
2B	StringTie	exon	495097720	495097896	1000	-	.	transcript_id "STRG.13044.1"; gene_id "STRG.13044";
2B	StringTie	exon	495098003	495098260	1000	-	.	transcript_id "STRG.13044.1"; gene_id "STRG.13044";
2B	StringTie	exon	495098337	495098616	1000	-	.	transcript_id "STRG.13044.1"; gene_id "STRG.13044";
2B	StringTie	transcript	495099807	495105311	1000	-	.	transcript_id "STRG.13045.1"; gene_id "STRG.13045"
2B	StringTie	exon	495099807	495100411	1000	-	.	transcript_id "STRG.13045.1"; gene_id "STRG.13045";
2B	StringTie	exon	495100577	495100732	1000	-	.	transcript_id "STRG.13045.1"; gene_id "STRG.13045";
2B	StringTie	exon	495101009	495101067	1000	-	.	transcript_id "STRG.13045.1"; gene_id "STRG.13045";
2B	StringTie	exon	495101161	495101237	1000	-	.	transcript_id "STRG.13045.1"; gene_id "STRG.13045";
2B	StringTie	exon	495101321	495101599	1000	-	.	transcript_id "STRG.13045.1"; gene_id "STRG.13045";
2B	StringTie	exon	495101872	495101960	1000	-	.	transcript_id "STRG.13045.1"; gene_id "STRG.13045";
2B	StringTie	exon	495102036	495102103	1000	-	.	transcript_id "STRG.13045.1"; gene_id "STRG.13045";
2B	StringTie	exon	495102714	495102897	1000	-	.	transcript_id "STRG.13045.1"; gene_id "STRG.13045";
2B	StringTie	exon	495103078	495103211	1000	-	.	transcript_id "STRG.13045.1"; gene_id "STRG.13045";
2B	StringTie	exon	495105070	495105311	1000	-	.	transcript_id "STRG.13045.1"; gene_id "STRG.13045";
2B	StringTie	transcript	495099807	495105311	1000	-	.	transcript_id "STRG.13045.2"; gene_id "STRG.13045"
2B	StringTie	exon	495099807	495100411	1000	-	.	transcript_id "STRG.13045.2"; gene_id "STRG.13045";
2B	StringTie	exon	495100577	495100732	1000	-	.	transcript_id "STRG.13045.2"; gene_id "STRG.13045";
2B	StringTie	exon	495101009	495101067	1000	-	.	transcript_id "STRG.13045.2"; gene_id "STRG.13045";
2B	StringTie	exon	495101161	495101237	1000	-	.	transcript_id "STRG.13045.2"; gene_id "STRG.13045";
2B	StringTie	exon	495101872	495101960	1000	-	.	transcript_id "STRG.13045.2"; gene_id "STRG.13045";
2B	StringTie	exon	495102036	495102103	1000	-	.	transcript_id "STRG.13045.2"; gene_id "STRG.13045";
2B	StringTie	exon	495102714	495102897	1000	-	.	transcript_id "STRG.13045.2"; gene_id "STRG.13045";
2B	StringTie	exon	495103078	495103211	1000	-	.	transcript_id "STRG.13045.2"; gene_id "STRG.13045";
2B	StringTie	exon	495105070	495105311	1000	-	.	transcript_id "STRG.13045.2"; gene_id "STRG.13045";
2B	StringTie	transcript	495643458	495644851	1000	-	.	transcript_id "STRG.13046.1"; gene_id "STRG.13046"
2B	StringTie	exon	495643458	495644234	1000	-	.	transcript_id "STRG.13046.1"; gene_id "STRG.13046";
2B	StringTie	exon	495644398	495644476	1000	-	.	transcript_id "STRG.13046.1"; gene_id "STRG.13046";
2B	StringTie	exon	495644650	495644851	1000	-	.	transcript_id "STRG.13046.1"; gene_id "STRG.13046";
2B	StringTie	transcript	497650850	497653567	1000	+	.	transcript_id "STRG.13047.1"; gene_id "STRG.13047"
2B	StringTie	exon	497650850	497651002	1000	+	.	transcript_id "STRG.13047.1"; gene_id "STRG.13047";
2B	StringTie	exon	497651155	497651391	1000	+	.	transcript_id "STRG.13047.1"; gene_id "STRG.13047";
2B	StringTie	exon	497651481	497651567	1000	+	.	transcript_id "STRG.13047.1"; gene_id "STRG.13047";
2B	StringTie	exon	497651845	497651923	1000	+	.	transcript_id "STRG.13047.1"; gene_id "STRG.13047";
2B	StringTie	exon	497652113	497652219	1000	+	.	transcript_id "STRG.13047.1"; gene_id "STRG.13047";
2B	StringTie	exon	497652694	497652818	1000	+	.	transcript_id "STRG.13047.1"; gene_id "STRG.13047";
2B	StringTie	exon	497653213	497653567	1000	+	.	transcript_id "STRG.13047.1"; gene_id "STRG.13047";
2B	StringTie	transcript	497654342	497657861	1000	-	.	transcript_id "STRG.13048.1"; gene_id "STRG.13048"
2B	StringTie	exon	497654342	497655433	1000	-	.	transcript_id "STRG.13048.1"; gene_id "STRG.13048";
2B	StringTie	exon	497657082	497657861	1000	-	.	transcript_id "STRG.13048.1"; gene_id "STRG.13048";
2B	StringTie	transcript	497706696	497709503	1000	+	.	transcript_id "STRG.13049.1"; gene_id "STRG.13049"
2B	StringTie	exon	497706696	497706938	1000	+	.	transcript_id "STRG.13049.1"; gene_id "STRG.13049";
2B	StringTie	exon	497707089	497707228	1000	+	.	transcript_id "STRG.13049.1"; gene_id "STRG.13049";
2B	StringTie	exon	497707617	497707699	1000	+	.	transcript_id "STRG.13049.1"; gene_id "STRG.13049";
2B	StringTie	exon	497707803	497708007	1000	+	.	transcript_id "STRG.13049.1"; gene_id "STRG.13049";
2B	StringTie	exon	497708087	497708155	1000	+	.	transcript_id "STRG.13049.1"; gene_id "STRG.13049";
2B	StringTie	exon	497709057	497709503	1000	+	.	transcript_id "STRG.13049.1"; gene_id "STRG.13049";
2B	StringTie	transcript	497729569	497733047	1000	-	.	transcript_id "STRG.13051.1"; gene_id "STRG.13051"
2B	StringTie	exon	497729569	497729965	1000	-	.	transcript_id "STRG.13051.1"; gene_id "STRG.13051";
2B	StringTie	exon	497730057	497730097	1000	-	.	transcript_id "STRG.13051.1"; gene_id "STRG.13051";
2B	StringTie	exon	497730174	497730220	1000	-	.	transcript_id "STRG.13051.1"; gene_id "STRG.13051";
2B	StringTie	exon	497730315	497730482	1000	-	.	transcript_id "STRG.13051.1"; gene_id "STRG.13051";
2B	StringTie	exon	497731041	497731245	1000	-	.	transcript_id "STRG.13051.1"; gene_id "STRG.13051";
2B	StringTie	exon	497732139	497732351	1000	-	.	transcript_id "STRG.13051.1"; gene_id "STRG.13051";
2B	StringTie	exon	497732767	497733047	1000	-	.	transcript_id "STRG.13051.1"; gene_id "STRG.13051";
2B	StringTie	transcript	497729569	497733047	1000	-	.	transcript_id "STRG.13051.2"; gene_id "STRG.13051"
2B	StringTie	exon	497729569	497729965	1000	-	.	transcript_id "STRG.13051.2"; gene_id "STRG.13051";
2B	StringTie	exon	497730057	497730097	1000	-	.	transcript_id "STRG.13051.2"; gene_id "STRG.13051";
2B	StringTie	exon	497730174	497730220	1000	-	.	transcript_id "STRG.13051.2"; gene_id "STRG.13051";
2B	StringTie	exon	497730315	497730482	1000	-	.	transcript_id "STRG.13051.2"; gene_id "STRG.13051";
2B	StringTie	exon	497731041	497731245	1000	-	.	transcript_id "STRG.13051.2"; gene_id "STRG.13051";
2B	StringTie	exon	497732139	497732351	1000	-	.	transcript_id "STRG.13051.2"; gene_id "STRG.13051";
2B	StringTie	exon	497732430	497732529	1000	-	.	transcript_id "STRG.13051.2"; gene_id "STRG.13051";
2B	StringTie	exon	497732767	497733047	1000	-	.	transcript_id "STRG.13051.2"; gene_id "STRG.13051";
2B	StringTie	transcript	498172174	498173858	1000	-	.	transcript_id "STRG.13050.1"; gene_id "STRG.13050"
2B	StringTie	exon	498172174	498173116	1000	-	.	transcript_id "STRG.13050.1"; gene_id "STRG.13050";
2B	StringTie	exon	498173218	498173347	1000	-	.	transcript_id "STRG.13050.1"; gene_id "STRG.13050";
2B	StringTie	exon	498173441	498173858	1000	-	.	transcript_id "STRG.13050.1"; gene_id "STRG.13050";
2B	StringTie	transcript	498278449	498281218	1000	-	.	transcript_id "STRG.13053.1"; gene_id "STRG.13053"
2B	StringTie	exon	498278449	498279248	1000	-	.	transcript_id "STRG.13053.1"; gene_id "STRG.13053";
2B	StringTie	exon	498279364	498279591	1000	-	.	transcript_id "STRG.13053.1"; gene_id "STRG.13053";
2B	StringTie	exon	498279722	498279855	1000	-	.	transcript_id "STRG.13053.1"; gene_id "STRG.13053";
2B	StringTie	exon	498279955	498280169	1000	-	.	transcript_id "STRG.13053.1"; gene_id "STRG.13053";
2B	StringTie	exon	498280321	498280414	1000	-	.	transcript_id "STRG.13053.1"; gene_id "STRG.13053";
2B	StringTie	exon	498280528	498280761	1000	-	.	transcript_id "STRG.13053.1"; gene_id "STRG.13053";
2B	StringTie	exon	498280883	498281218	1000	-	.	transcript_id "STRG.13053.1"; gene_id "STRG.13053";
2B	StringTie	transcript	498278449	498290035	1000	-	.	transcript_id "STRG.13053.2"; gene_id "STRG.13053"
2B	StringTie	exon	498278449	498279248	1000	-	.	transcript_id "STRG.13053.2"; gene_id "STRG.13053";
2B	StringTie	exon	498279364	498279591	1000	-	.	transcript_id "STRG.13053.2"; gene_id "STRG.13053";
2B	StringTie	exon	498279722	498279855	1000	-	.	transcript_id "STRG.13053.2"; gene_id "STRG.13053";
2B	StringTie	exon	498279955	498280169	1000	-	.	transcript_id "STRG.13053.2"; gene_id "STRG.13053";
2B	StringTie	exon	498286660	498286753	1000	-	.	transcript_id "STRG.13053.2"; gene_id "STRG.13053";
2B	StringTie	exon	498289258	498289494	1000	-	.	transcript_id "STRG.13053.2"; gene_id "STRG.13053";
2B	StringTie	exon	498289635	498290035	1000	-	.	transcript_id "STRG.13053.2"; gene_id "STRG.13053";
2B	StringTie	transcript	499428247	499431331	1000	-	.	transcript_id "STRG.13052.1"; gene_id "STRG.13052"
2B	StringTie	exon	499428247	499429105	1000	-	.	transcript_id "STRG.13052.1"; gene_id "STRG.13052";
2B	StringTie	exon	499429852	499430145	1000	-	.	transcript_id "STRG.13052.1"; gene_id "STRG.13052";
2B	StringTie	exon	499431057	499431331	1000	-	.	transcript_id "STRG.13052.1"; gene_id "STRG.13052";
2B	StringTie	transcript	500076251	500083405	1000	-	.	transcript_id "STRG.13055.1"; gene_id "STRG.13055"
2B	StringTie	exon	500076251	500078959	1000	-	.	transcript_id "STRG.13055.1"; gene_id "STRG.13055";
2B	StringTie	exon	500079382	500080519	1000	-	.	transcript_id "STRG.13055.1"; gene_id "STRG.13055";
2B	StringTie	exon	500082044	500082296	1000	-	.	transcript_id "STRG.13055.1"; gene_id "STRG.13055";
2B	StringTie	exon	500083178	500083405	1000	-	.	transcript_id "STRG.13055.1"; gene_id "STRG.13055";
2B	StringTie	transcript	500076251	500083405	1000	-	.	transcript_id "STRG.13055.2"; gene_id "STRG.13055"
2B	StringTie	exon	500076251	500078959	1000	-	.	transcript_id "STRG.13055.2"; gene_id "STRG.13055";
2B	StringTie	exon	500079382	500080519	1000	-	.	transcript_id "STRG.13055.2"; gene_id "STRG.13055";
2B	StringTie	exon	500083178	500083405	1000	-	.	transcript_id "STRG.13055.2"; gene_id "STRG.13055";
2B	StringTie	transcript	500341581	500342636	1000	-	.	transcript_id "STRG.13054.1"; gene_id "STRG.13054"
2B	StringTie	exon	500341581	500342636	1000	-	.	transcript_id "STRG.13054.1"; gene_id "STRG.13054";
2B	StringTie	transcript	501483238	501484837	1000	-	.	transcript_id "STRG.13056.1"; gene_id "STRG.13056"
2B	StringTie	exon	501483238	501484837	1000	-	.	transcript_id "STRG.13056.1"; gene_id "STRG.13056";
2B	StringTie	transcript	501483238	501484837	1000	-	.	transcript_id "STRG.13056.2"; gene_id "STRG.13056"
2B	StringTie	exon	501483238	501483771	1000	-	.	transcript_id "STRG.13056.2"; gene_id "STRG.13056";
2B	StringTie	exon	501483853	501484837	1000	-	.	transcript_id "STRG.13056.2"; gene_id "STRG.13056";
2B	StringTie	transcript	501649465	501652751	1000	+	.	transcript_id "STRG.13057.1"; gene_id "STRG.13057"
2B	StringTie	exon	501649465	501650464	1000	+	.	transcript_id "STRG.13057.1"; gene_id "STRG.13057";
2B	StringTie	exon	501650975	501651113	1000	+	.	transcript_id "STRG.13057.1"; gene_id "STRG.13057";
2B	StringTie	exon	501652019	501652142	1000	+	.	transcript_id "STRG.13057.1"; gene_id "STRG.13057";
2B	StringTie	exon	501652351	501652751	1000	+	.	transcript_id "STRG.13057.1"; gene_id "STRG.13057";
2B	StringTie	transcript	501863255	501867082	1000	+	.	transcript_id "STRG.13058.1"; gene_id "STRG.13058"
2B	StringTie	exon	501863255	501863665	1000	+	.	transcript_id "STRG.13058.1"; gene_id "STRG.13058";
2B	StringTie	exon	501863845	501863930	1000	+	.	transcript_id "STRG.13058.1"; gene_id "STRG.13058";
2B	StringTie	exon	501864214	501864909	1000	+	.	transcript_id "STRG.13058.1"; gene_id "STRG.13058";
2B	StringTie	exon	501865943	501867082	1000	+	.	transcript_id "STRG.13058.1"; gene_id "STRG.13058";
2B	StringTie	transcript	503268679	503276537	1000	+	.	transcript_id "STRG.13059.1"; gene_id "STRG.13059"
2B	StringTie	exon	503268679	503269107	1000	+	.	transcript_id "STRG.13059.1"; gene_id "STRG.13059";
2B	StringTie	exon	503269745	503269845	1000	+	.	transcript_id "STRG.13059.1"; gene_id "STRG.13059";
2B	StringTie	exon	503269934	503270279	1000	+	.	transcript_id "STRG.13059.1"; gene_id "STRG.13059";
2B	StringTie	exon	503271384	503272238	1000	+	.	transcript_id "STRG.13059.1"; gene_id "STRG.13059";
2B	StringTie	exon	503272857	503272908	1000	+	.	transcript_id "STRG.13059.1"; gene_id "STRG.13059";
2B	StringTie	exon	503275033	503275094	1000	+	.	transcript_id "STRG.13059.1"; gene_id "STRG.13059";
2B	StringTie	exon	503275181	503275287	1000	+	.	transcript_id "STRG.13059.1"; gene_id "STRG.13059";
2B	StringTie	exon	503275384	503275471	1000	+	.	transcript_id "STRG.13059.1"; gene_id "STRG.13059";
2B	StringTie	exon	503275816	503276537	1000	+	.	transcript_id "STRG.13059.1"; gene_id "STRG.13059";
2B	StringTie	transcript	503277414	503280542	1000	+	.	transcript_id "STRG.13060.1"; gene_id "STRG.13060"
2B	StringTie	exon	503277414	503279824	1000	+	.	transcript_id "STRG.13060.1"; gene_id "STRG.13060";
2B	StringTie	exon	503280032	503280542	1000	+	.	transcript_id "STRG.13060.1"; gene_id "STRG.13060";
2B	StringTie	transcript	503280650	503282598	1000	-	.	transcript_id "STRG.13061.1"; gene_id "STRG.13061"
2B	StringTie	exon	503280650	503282598	1000	-	.	transcript_id "STRG.13061.1"; gene_id "STRG.13061";
2B	StringTie	transcript	504305771	504309553	1000	-	.	transcript_id "STRG.13062.1"; gene_id "STRG.13062"
2B	StringTie	exon	504305771	504308078	1000	-	.	transcript_id "STRG.13062.1"; gene_id "STRG.13062";
2B	StringTie	exon	504308878	504309553	1000	-	.	transcript_id "STRG.13062.1"; gene_id "STRG.13062";
2B	StringTie	transcript	504313504	504318564	1000	+	.	transcript_id "STRG.13063.1"; gene_id "STRG.13063"
2B	StringTie	exon	504313504	504313898	1000	+	.	transcript_id "STRG.13063.1"; gene_id "STRG.13063";
2B	StringTie	exon	504314955	504315022	1000	+	.	transcript_id "STRG.13063.1"; gene_id "STRG.13063";
2B	StringTie	exon	504316377	504316426	1000	+	.	transcript_id "STRG.13063.1"; gene_id "STRG.13063";
2B	StringTie	exon	504317933	504318075	1000	+	.	transcript_id "STRG.13063.1"; gene_id "STRG.13063";
2B	StringTie	exon	504318160	504318564	1000	+	.	transcript_id "STRG.13063.1"; gene_id "STRG.13063";
2B	StringTie	transcript	504607144	504611320	1000	-	.	transcript_id "STRG.13064.1"; gene_id "STRG.13064"
2B	StringTie	exon	504607144	504609979	1000	-	.	transcript_id "STRG.13064.1"; gene_id "STRG.13064";
2B	StringTie	exon	504610885	504611320	1000	-	.	transcript_id "STRG.13064.1"; gene_id "STRG.13064";
2B	StringTie	transcript	504661586	504663032	1000	-	.	transcript_id "STRG.13065.1"; gene_id "STRG.13065"
2B	StringTie	exon	504661586	504661993	1000	-	.	transcript_id "STRG.13065.1"; gene_id "STRG.13065";
2B	StringTie	exon	504662088	504662406	1000	-	.	transcript_id "STRG.13065.1"; gene_id "STRG.13065";
2B	StringTie	exon	504662495	504663032	1000	-	.	transcript_id "STRG.13065.1"; gene_id "STRG.13065";
2B	StringTie	transcript	505299702	505303475	1000	+	.	transcript_id "STRG.13066.1"; gene_id "STRG.13066"
2B	StringTie	exon	505299702	505300374	1000	+	.	transcript_id "STRG.13066.1"; gene_id "STRG.13066";
2B	StringTie	exon	505301279	505301412	1000	+	.	transcript_id "STRG.13066.1"; gene_id "STRG.13066";
2B	StringTie	exon	505301832	505302014	1000	+	.	transcript_id "STRG.13066.1"; gene_id "STRG.13066";
2B	StringTie	exon	505302654	505303475	1000	+	.	transcript_id "STRG.13066.1"; gene_id "STRG.13066";
2B	StringTie	transcript	505299702	505303475	1000	+	.	transcript_id "STRG.13066.2"; gene_id "STRG.13066"
2B	StringTie	exon	505299702	505300374	1000	+	.	transcript_id "STRG.13066.2"; gene_id "STRG.13066";
2B	StringTie	exon	505301832	505302014	1000	+	.	transcript_id "STRG.13066.2"; gene_id "STRG.13066";
2B	StringTie	exon	505302654	505303475	1000	+	.	transcript_id "STRG.13066.2"; gene_id "STRG.13066";
2B	StringTie	transcript	505303958	505310971	1000	-	.	transcript_id "STRG.13070.1"; gene_id "STRG.13070"
2B	StringTie	exon	505303958	505304463	1000	-	.	transcript_id "STRG.13070.1"; gene_id "STRG.13070";
2B	StringTie	exon	505304593	505304674	1000	-	.	transcript_id "STRG.13070.1"; gene_id "STRG.13070";
2B	StringTie	exon	505304763	505305031	1000	-	.	transcript_id "STRG.13070.1"; gene_id "STRG.13070";
2B	StringTie	exon	505305478	505305618	1000	-	.	transcript_id "STRG.13070.1"; gene_id "STRG.13070";
2B	StringTie	exon	505305832	505306017	1000	-	.	transcript_id "STRG.13070.1"; gene_id "STRG.13070";
2B	StringTie	exon	505306316	505306552	1000	-	.	transcript_id "STRG.13070.1"; gene_id "STRG.13070";
2B	StringTie	exon	505306640	505306855	1000	-	.	transcript_id "STRG.13070.1"; gene_id "STRG.13070";
2B	StringTie	exon	505306945	505307275	1000	-	.	transcript_id "STRG.13070.1"; gene_id "STRG.13070";
2B	StringTie	exon	505307382	505307494	1000	-	.	transcript_id "STRG.13070.1"; gene_id "STRG.13070";
2B	StringTie	exon	505307756	505308061	1000	-	.	transcript_id "STRG.13070.1"; gene_id "STRG.13070";
2B	StringTie	exon	505308152	505308261	1000	-	.	transcript_id "STRG.13070.1"; gene_id "STRG.13070";
2B	StringTie	exon	505310440	505310971	1000	-	.	transcript_id "STRG.13070.1"; gene_id "STRG.13070";
2B	StringTie	transcript	505585248	505589859	1000	+	.	transcript_id "STRG.13067.1"; gene_id "STRG.13067"
2B	StringTie	exon	505585248	505585370	1000	+	.	transcript_id "STRG.13067.1"; gene_id "STRG.13067";
2B	StringTie	exon	505585599	505585715	1000	+	.	transcript_id "STRG.13067.1"; gene_id "STRG.13067";
2B	StringTie	exon	505585920	505585976	1000	+	.	transcript_id "STRG.13067.1"; gene_id "STRG.13067";
2B	StringTie	exon	505586152	505586253	1000	+	.	transcript_id "STRG.13067.1"; gene_id "STRG.13067";
2B	StringTie	exon	505586593	505586669	1000	+	.	transcript_id "STRG.13067.1"; gene_id "STRG.13067";
2B	StringTie	exon	505586766	505586889	1000	+	.	transcript_id "STRG.13067.1"; gene_id "STRG.13067";
2B	StringTie	exon	505587239	505587303	1000	+	.	transcript_id "STRG.13067.1"; gene_id "STRG.13067";
2B	StringTie	exon	505588547	505588616	1000	+	.	transcript_id "STRG.13067.1"; gene_id "STRG.13067";
2B	StringTie	exon	505589022	505589097	1000	+	.	transcript_id "STRG.13067.1"; gene_id "STRG.13067";
2B	StringTie	exon	505589209	505589305	1000	+	.	transcript_id "STRG.13067.1"; gene_id "STRG.13067";
2B	StringTie	exon	505589384	505589859	1000	+	.	transcript_id "STRG.13067.1"; gene_id "STRG.13067";
2B	StringTie	transcript	505710423	505714893	1000	+	.	transcript_id "STRG.13068.1"; gene_id "STRG.13068"
2B	StringTie	exon	505710423	505710561	1000	+	.	transcript_id "STRG.13068.1"; gene_id "STRG.13068";
2B	StringTie	exon	505711357	505713826	1000	+	.	transcript_id "STRG.13068.1"; gene_id "STRG.13068";
2B	StringTie	exon	505713972	505714893	1000	+	.	transcript_id "STRG.13068.1"; gene_id "STRG.13068";
2B	StringTie	transcript	505724828	505727137	1000	+	.	transcript_id "STRG.13069.1"; gene_id "STRG.13069"
2B	StringTie	exon	505724828	505725007	1000	+	.	transcript_id "STRG.13069.1"; gene_id "STRG.13069";
2B	StringTie	exon	505725144	505725430	1000	+	.	transcript_id "STRG.13069.1"; gene_id "STRG.13069";
2B	StringTie	exon	505725508	505725624	1000	+	.	transcript_id "STRG.13069.1"; gene_id "STRG.13069";
2B	StringTie	exon	505725829	505726091	1000	+	.	transcript_id "STRG.13069.1"; gene_id "STRG.13069";
2B	StringTie	exon	505726169	505726337	1000	+	.	transcript_id "STRG.13069.1"; gene_id "STRG.13069";
2B	StringTie	exon	505726421	505727137	1000	+	.	transcript_id "STRG.13069.1"; gene_id "STRG.13069";
2B	StringTie	transcript	505877940	505882936	1000	+	.	transcript_id "STRG.13071.1"; gene_id "STRG.13071"
2B	StringTie	exon	505877940	505878186	1000	+	.	transcript_id "STRG.13071.1"; gene_id "STRG.13071";
2B	StringTie	exon	505878991	505879058	1000	+	.	transcript_id "STRG.13071.1"; gene_id "STRG.13071";
2B	StringTie	exon	505879285	505879564	1000	+	.	transcript_id "STRG.13071.1"; gene_id "STRG.13071";
2B	StringTie	exon	505879652	505879751	1000	+	.	transcript_id "STRG.13071.1"; gene_id "STRG.13071";
2B	StringTie	exon	505879860	505880126	1000	+	.	transcript_id "STRG.13071.1"; gene_id "STRG.13071";
2B	StringTie	exon	505880206	505880283	1000	+	.	transcript_id "STRG.13071.1"; gene_id "STRG.13071";
2B	StringTie	exon	505880391	505880492	1000	+	.	transcript_id "STRG.13071.1"; gene_id "STRG.13071";
2B	StringTie	exon	505880591	505880640	1000	+	.	transcript_id "STRG.13071.1"; gene_id "STRG.13071";
2B	StringTie	exon	505880745	505880838	1000	+	.	transcript_id "STRG.13071.1"; gene_id "STRG.13071";
2B	StringTie	exon	505880947	505881045	1000	+	.	transcript_id "STRG.13071.1"; gene_id "STRG.13071";
2B	StringTie	exon	505881155	505881265	1000	+	.	transcript_id "STRG.13071.1"; gene_id "STRG.13071";
2B	StringTie	exon	505881677	505881782	1000	+	.	transcript_id "STRG.13071.1"; gene_id "STRG.13071";
2B	StringTie	exon	505881873	505882219	1000	+	.	transcript_id "STRG.13071.1"; gene_id "STRG.13071";
2B	StringTie	exon	505882351	505882425	1000	+	.	transcript_id "STRG.13071.1"; gene_id "STRG.13071";
2B	StringTie	exon	505882602	505882936	1000	+	.	transcript_id "STRG.13071.1"; gene_id "STRG.13071";
2B	StringTie	transcript	505953258	505956196	1000	+	.	transcript_id "STRG.13072.1"; gene_id "STRG.13072"
2B	StringTie	exon	505953258	505954011	1000	+	.	transcript_id "STRG.13072.1"; gene_id "STRG.13072";
2B	StringTie	exon	505955007	505955173	1000	+	.	transcript_id "STRG.13072.1"; gene_id "STRG.13072";
2B	StringTie	exon	505955260	505956196	1000	+	.	transcript_id "STRG.13072.1"; gene_id "STRG.13072";
2B	StringTie	transcript	505989071	505993982	1000	-	.	transcript_id "STRG.13078.1"; gene_id "STRG.13078"
2B	StringTie	exon	505989071	505989574	1000	-	.	transcript_id "STRG.13078.1"; gene_id "STRG.13078";
2B	StringTie	exon	505989680	505990339	1000	-	.	transcript_id "STRG.13078.1"; gene_id "STRG.13078";
2B	StringTie	exon	505990433	505990528	1000	-	.	transcript_id "STRG.13078.1"; gene_id "STRG.13078";
2B	StringTie	exon	505990617	505990766	1000	-	.	transcript_id "STRG.13078.1"; gene_id "STRG.13078";
2B	StringTie	exon	505990973	505991170	1000	-	.	transcript_id "STRG.13078.1"; gene_id "STRG.13078";
2B	StringTie	exon	505991264	505991378	1000	-	.	transcript_id "STRG.13078.1"; gene_id "STRG.13078";
2B	StringTie	exon	505991486	505992738	1000	-	.	transcript_id "STRG.13078.1"; gene_id "STRG.13078";
2B	StringTie	exon	505993684	505993982	1000	-	.	transcript_id "STRG.13078.1"; gene_id "STRG.13078";
2B	StringTie	transcript	505989071	505993982	1000	-	.	transcript_id "STRG.13078.2"; gene_id "STRG.13078"
2B	StringTie	exon	505989071	505989595	1000	-	.	transcript_id "STRG.13078.2"; gene_id "STRG.13078";
2B	StringTie	exon	505989680	505990339	1000	-	.	transcript_id "STRG.13078.2"; gene_id "STRG.13078";
2B	StringTie	exon	505990433	505990528	1000	-	.	transcript_id "STRG.13078.2"; gene_id "STRG.13078";
2B	StringTie	exon	505990617	505990766	1000	-	.	transcript_id "STRG.13078.2"; gene_id "STRG.13078";
2B	StringTie	exon	505990973	505991170	1000	-	.	transcript_id "STRG.13078.2"; gene_id "STRG.13078";
2B	StringTie	exon	505991264	505991378	1000	-	.	transcript_id "STRG.13078.2"; gene_id "STRG.13078";
2B	StringTie	exon	505991486	505992738	1000	-	.	transcript_id "STRG.13078.2"; gene_id "STRG.13078";
2B	StringTie	exon	505993684	505993982	1000	-	.	transcript_id "STRG.13078.2"; gene_id "STRG.13078";
2B	StringTie	transcript	505989071	505993982	1000	-	.	transcript_id "STRG.13078.3"; gene_id "STRG.13078"
2B	StringTie	exon	505989071	505989574	1000	-	.	transcript_id "STRG.13078.3"; gene_id "STRG.13078";
2B	StringTie	exon	505989680	505990339	1000	-	.	transcript_id "STRG.13078.3"; gene_id "STRG.13078";
2B	StringTie	exon	505990433	505990528	1000	-	.	transcript_id "STRG.13078.3"; gene_id "STRG.13078";
2B	StringTie	exon	505990617	505990766	1000	-	.	transcript_id "STRG.13078.3"; gene_id "STRG.13078";
2B	StringTie	exon	505990973	505991170	1000	-	.	transcript_id "STRG.13078.3"; gene_id "STRG.13078";
2B	StringTie	exon	505991294	505991378	1000	-	.	transcript_id "STRG.13078.3"; gene_id "STRG.13078";
2B	StringTie	exon	505991486	505992738	1000	-	.	transcript_id "STRG.13078.3"; gene_id "STRG.13078";
2B	StringTie	exon	505993684	505993982	1000	-	.	transcript_id "STRG.13078.3"; gene_id "STRG.13078";
2B	StringTie	transcript	505989071	505993982	1000	-	.	transcript_id "STRG.13078.4"; gene_id "STRG.13078"
2B	StringTie	exon	505989071	505989595	1000	-	.	transcript_id "STRG.13078.4"; gene_id "STRG.13078";
2B	StringTie	exon	505989680	505990339	1000	-	.	transcript_id "STRG.13078.4"; gene_id "STRG.13078";
2B	StringTie	exon	505990433	505990528	1000	-	.	transcript_id "STRG.13078.4"; gene_id "STRG.13078";
2B	StringTie	exon	505990617	505990766	1000	-	.	transcript_id "STRG.13078.4"; gene_id "STRG.13078";
2B	StringTie	exon	505990973	505991170	1000	-	.	transcript_id "STRG.13078.4"; gene_id "STRG.13078";
2B	StringTie	exon	505991294	505991378	1000	-	.	transcript_id "STRG.13078.4"; gene_id "STRG.13078";
2B	StringTie	exon	505991486	505992738	1000	-	.	transcript_id "STRG.13078.4"; gene_id "STRG.13078";
2B	StringTie	exon	505993684	505993982	1000	-	.	transcript_id "STRG.13078.4"; gene_id "STRG.13078";
2B	StringTie	transcript	506146623	506149355	1000	-	.	transcript_id "STRG.13073.1"; gene_id "STRG.13073"
2B	StringTie	exon	506146623	506149355	1000	-	.	transcript_id "STRG.13073.1"; gene_id "STRG.13073";
2B	StringTie	transcript	507224271	507228376	1000	-	.	transcript_id "STRG.13074.1"; gene_id "STRG.13074"
2B	StringTie	exon	507224271	507224667	1000	-	.	transcript_id "STRG.13074.1"; gene_id "STRG.13074";
2B	StringTie	exon	507224765	507224953	1000	-	.	transcript_id "STRG.13074.1"; gene_id "STRG.13074";
2B	StringTie	exon	507225494	507225975	1000	-	.	transcript_id "STRG.13074.1"; gene_id "STRG.13074";
2B	StringTie	exon	507226075	507226255	1000	-	.	transcript_id "STRG.13074.1"; gene_id "STRG.13074";
2B	StringTie	exon	507226672	507226804	1000	-	.	transcript_id "STRG.13074.1"; gene_id "STRG.13074";
2B	StringTie	exon	507228162	507228376	1000	-	.	transcript_id "STRG.13074.1"; gene_id "STRG.13074";
2B	StringTie	transcript	507322990	507326673	1000	-	.	transcript_id "STRG.13075.1"; gene_id "STRG.13075"
2B	StringTie	exon	507322990	507323282	1000	-	.	transcript_id "STRG.13075.1"; gene_id "STRG.13075";
2B	StringTie	exon	507323388	507323618	1000	-	.	transcript_id "STRG.13075.1"; gene_id "STRG.13075";
2B	StringTie	exon	507324112	507324533	1000	-	.	transcript_id "STRG.13075.1"; gene_id "STRG.13075";
2B	StringTie	exon	507324633	507324813	1000	-	.	transcript_id "STRG.13075.1"; gene_id "STRG.13075";
2B	StringTie	exon	507324914	507325046	1000	-	.	transcript_id "STRG.13075.1"; gene_id "STRG.13075";
2B	StringTie	exon	507326435	507326673	1000	-	.	transcript_id "STRG.13075.1"; gene_id "STRG.13075";
2B	StringTie	transcript	507551210	507566822	1000	-	.	transcript_id "STRG.13076.1"; gene_id "STRG.13076"
2B	StringTie	exon	507551210	507552441	1000	-	.	transcript_id "STRG.13076.1"; gene_id "STRG.13076";
2B	StringTie	exon	507552936	507554295	1000	-	.	transcript_id "STRG.13076.1"; gene_id "STRG.13076";
2B	StringTie	exon	507566185	507566822	1000	-	.	transcript_id "STRG.13076.1"; gene_id "STRG.13076";
2B	StringTie	transcript	507551210	507566822	1000	-	.	transcript_id "STRG.13076.2"; gene_id "STRG.13076"
2B	StringTie	exon	507551210	507552441	1000	-	.	transcript_id "STRG.13076.2"; gene_id "STRG.13076";
2B	StringTie	exon	507552936	507553062	1000	-	.	transcript_id "STRG.13076.2"; gene_id "STRG.13076";
2B	StringTie	exon	507553851	507554295	1000	-	.	transcript_id "STRG.13076.2"; gene_id "STRG.13076";
2B	StringTie	exon	507566185	507566822	1000	-	.	transcript_id "STRG.13076.2"; gene_id "STRG.13076";
2B	StringTie	transcript	507564672	507566822	1000	-	.	transcript_id "STRG.13076.3"; gene_id "STRG.13076"
2B	StringTie	exon	507564672	507566822	1000	-	.	transcript_id "STRG.13076.3"; gene_id "STRG.13076";
2B	StringTie	transcript	507567781	507572765	1000	-	.	transcript_id "STRG.13077.1"; gene_id "STRG.13077"
2B	StringTie	exon	507567781	507568137	1000	-	.	transcript_id "STRG.13077.1"; gene_id "STRG.13077";
2B	StringTie	exon	507568228	507568458	1000	-	.	transcript_id "STRG.13077.1"; gene_id "STRG.13077";
2B	StringTie	exon	507569114	507569583	1000	-	.	transcript_id "STRG.13077.1"; gene_id "STRG.13077";
2B	StringTie	exon	507569690	507569870	1000	-	.	transcript_id "STRG.13077.1"; gene_id "STRG.13077";
2B	StringTie	exon	507570701	507570812	1000	-	.	transcript_id "STRG.13077.1"; gene_id "STRG.13077";
2B	StringTie	exon	507572478	507572765	1000	-	.	transcript_id "STRG.13077.1"; gene_id "STRG.13077";
2B	StringTie	transcript	507641543	507644985	1000	-	.	transcript_id "STRG.13080.1"; gene_id "STRG.13080"
2B	StringTie	exon	507641543	507643035	1000	-	.	transcript_id "STRG.13080.1"; gene_id "STRG.13080";
2B	StringTie	exon	507644599	507644985	1000	-	.	transcript_id "STRG.13080.1"; gene_id "STRG.13080";
2B	StringTie	transcript	507723881	507725811	1000	-	.	transcript_id "STRG.13079.1"; gene_id "STRG.13079"
2B	StringTie	exon	507723881	507724607	1000	-	.	transcript_id "STRG.13079.1"; gene_id "STRG.13079";
2B	StringTie	exon	507724709	507724811	1000	-	.	transcript_id "STRG.13079.1"; gene_id "STRG.13079";
2B	StringTie	exon	507724946	507725118	1000	-	.	transcript_id "STRG.13079.1"; gene_id "STRG.13079";
2B	StringTie	exon	507725237	507725428	1000	-	.	transcript_id "STRG.13079.1"; gene_id "STRG.13079";
2B	StringTie	exon	507725520	507725811	1000	-	.	transcript_id "STRG.13079.1"; gene_id "STRG.13079";
2B	StringTie	transcript	508062089	508065650	1000	-	.	transcript_id "STRG.13081.1"; gene_id "STRG.13081"
2B	StringTie	exon	508062089	508062733	1000	-	.	transcript_id "STRG.13081.1"; gene_id "STRG.13081";
2B	StringTie	exon	508063402	508063480	1000	-	.	transcript_id "STRG.13081.1"; gene_id "STRG.13081";
2B	StringTie	exon	508063585	508063824	1000	-	.	transcript_id "STRG.13081.1"; gene_id "STRG.13081";
2B	StringTie	exon	508064993	508065650	1000	-	.	transcript_id "STRG.13081.1"; gene_id "STRG.13081";
2B	StringTie	transcript	508458934	508462725	1000	+	.	transcript_id "STRG.13082.1"; gene_id "STRG.13082"
2B	StringTie	exon	508458934	508460258	1000	+	.	transcript_id "STRG.13082.1"; gene_id "STRG.13082";
2B	StringTie	exon	508461405	508461788	1000	+	.	transcript_id "STRG.13082.1"; gene_id "STRG.13082";
2B	StringTie	exon	508462285	508462725	1000	+	.	transcript_id "STRG.13082.1"; gene_id "STRG.13082";
2B	StringTie	transcript	508762061	508768600	1000	+	.	transcript_id "STRG.13083.1"; gene_id "STRG.13083"
2B	StringTie	exon	508762061	508762160	1000	+	.	transcript_id "STRG.13083.1"; gene_id "STRG.13083";
2B	StringTie	exon	508762748	508762968	1000	+	.	transcript_id "STRG.13083.1"; gene_id "STRG.13083";
2B	StringTie	exon	508764710	508765201	1000	+	.	transcript_id "STRG.13083.1"; gene_id "STRG.13083";
2B	StringTie	exon	508765296	508765459	1000	+	.	transcript_id "STRG.13083.1"; gene_id "STRG.13083";
2B	StringTie	exon	508765535	508765587	1000	+	.	transcript_id "STRG.13083.1"; gene_id "STRG.13083";
2B	StringTie	exon	508767474	508767628	1000	+	.	transcript_id "STRG.13083.1"; gene_id "STRG.13083";
2B	StringTie	exon	508767853	508768600	1000	+	.	transcript_id "STRG.13083.1"; gene_id "STRG.13083";
2B	StringTie	transcript	508762250	508768600	1000	+	.	transcript_id "STRG.13083.2"; gene_id "STRG.13083"
2B	StringTie	exon	508762250	508762336	1000	+	.	transcript_id "STRG.13083.2"; gene_id "STRG.13083";
2B	StringTie	exon	508762442	508762968	1000	+	.	transcript_id "STRG.13083.2"; gene_id "STRG.13083";
2B	StringTie	exon	508764710	508765201	1000	+	.	transcript_id "STRG.13083.2"; gene_id "STRG.13083";
2B	StringTie	exon	508765296	508765459	1000	+	.	transcript_id "STRG.13083.2"; gene_id "STRG.13083";
2B	StringTie	exon	508765535	508765587	1000	+	.	transcript_id "STRG.13083.2"; gene_id "STRG.13083";
2B	StringTie	exon	508767474	508767628	1000	+	.	transcript_id "STRG.13083.2"; gene_id "STRG.13083";
2B	StringTie	exon	508767853	508768600	1000	+	.	transcript_id "STRG.13083.2"; gene_id "STRG.13083";
2B	StringTie	transcript	508768938	508772326	1000	+	.	transcript_id "STRG.13084.1"; gene_id "STRG.13084"
2B	StringTie	exon	508768938	508769330	1000	+	.	transcript_id "STRG.13084.1"; gene_id "STRG.13084";
2B	StringTie	exon	508769620	508769717	1000	+	.	transcript_id "STRG.13084.1"; gene_id "STRG.13084";
2B	StringTie	exon	508770230	508770535	1000	+	.	transcript_id "STRG.13084.1"; gene_id "STRG.13084";
2B	StringTie	exon	508771773	508771836	1000	+	.	transcript_id "STRG.13084.1"; gene_id "STRG.13084";
2B	StringTie	exon	508771919	508772326	1000	+	.	transcript_id "STRG.13084.1"; gene_id "STRG.13084";
2B	StringTie	transcript	509657808	509661036	1000	-	.	transcript_id "STRG.13085.1"; gene_id "STRG.13085"
2B	StringTie	exon	509657808	509658174	1000	-	.	transcript_id "STRG.13085.1"; gene_id "STRG.13085";
2B	StringTie	exon	509659583	509659668	1000	-	.	transcript_id "STRG.13085.1"; gene_id "STRG.13085";
2B	StringTie	exon	509659906	509659977	1000	-	.	transcript_id "STRG.13085.1"; gene_id "STRG.13085";
2B	StringTie	exon	509660060	509660104	1000	-	.	transcript_id "STRG.13085.1"; gene_id "STRG.13085";
2B	StringTie	exon	509660195	509660252	1000	-	.	transcript_id "STRG.13085.1"; gene_id "STRG.13085";
2B	StringTie	exon	509660340	509660480	1000	-	.	transcript_id "STRG.13085.1"; gene_id "STRG.13085";
2B	StringTie	exon	509660563	509660640	1000	-	.	transcript_id "STRG.13085.1"; gene_id "STRG.13085";
2B	StringTie	exon	509660707	509661036	1000	-	.	transcript_id "STRG.13085.1"; gene_id "STRG.13085";
2B	StringTie	transcript	510079964	510083194	1000	-	.	transcript_id "STRG.13086.1"; gene_id "STRG.13086"
2B	StringTie	exon	510079964	510080290	1000	-	.	transcript_id "STRG.13086.1"; gene_id "STRG.13086";
2B	StringTie	exon	510081704	510081789	1000	-	.	transcript_id "STRG.13086.1"; gene_id "STRG.13086";
2B	StringTie	exon	510082189	510082260	1000	-	.	transcript_id "STRG.13086.1"; gene_id "STRG.13086";
2B	StringTie	exon	510082344	510082388	1000	-	.	transcript_id "STRG.13086.1"; gene_id "STRG.13086";
2B	StringTie	exon	510082479	510082536	1000	-	.	transcript_id "STRG.13086.1"; gene_id "STRG.13086";
2B	StringTie	exon	510082624	510082764	1000	-	.	transcript_id "STRG.13086.1"; gene_id "STRG.13086";
2B	StringTie	exon	510082847	510082924	1000	-	.	transcript_id "STRG.13086.1"; gene_id "STRG.13086";
2B	StringTie	exon	510083014	510083194	1000	-	.	transcript_id "STRG.13086.1"; gene_id "STRG.13086";
2B	StringTie	transcript	510143579	510147087	1000	-	.	transcript_id "STRG.13087.1"; gene_id "STRG.13087"
2B	StringTie	exon	510143579	510144530	1000	-	.	transcript_id "STRG.13087.1"; gene_id "STRG.13087";
2B	StringTie	exon	510145772	510145843	1000	-	.	transcript_id "STRG.13087.1"; gene_id "STRG.13087";
2B	StringTie	exon	510146075	510146146	1000	-	.	transcript_id "STRG.13087.1"; gene_id "STRG.13087";
2B	StringTie	exon	510146227	510146271	1000	-	.	transcript_id "STRG.13087.1"; gene_id "STRG.13087";
2B	StringTie	exon	510146385	510146437	1000	-	.	transcript_id "STRG.13087.1"; gene_id "STRG.13087";
2B	StringTie	exon	510146534	510146653	1000	-	.	transcript_id "STRG.13087.1"; gene_id "STRG.13087";
2B	StringTie	exon	510146736	510146813	1000	-	.	transcript_id "STRG.13087.1"; gene_id "STRG.13087";
2B	StringTie	exon	510146913	510147087	1000	-	.	transcript_id "STRG.13087.1"; gene_id "STRG.13087";
2B	StringTie	transcript	510143579	510147087	1000	-	.	transcript_id "STRG.13087.2"; gene_id "STRG.13087"
2B	StringTie	exon	510143579	510144530	1000	-	.	transcript_id "STRG.13087.2"; gene_id "STRG.13087";
2B	StringTie	exon	510145772	510145843	1000	-	.	transcript_id "STRG.13087.2"; gene_id "STRG.13087";
2B	StringTie	exon	510146075	510146146	1000	-	.	transcript_id "STRG.13087.2"; gene_id "STRG.13087";
2B	StringTie	exon	510146227	510146271	1000	-	.	transcript_id "STRG.13087.2"; gene_id "STRG.13087";
2B	StringTie	exon	510146389	510146437	1000	-	.	transcript_id "STRG.13087.2"; gene_id "STRG.13087";
2B	StringTie	exon	510146534	510146653	1000	-	.	transcript_id "STRG.13087.2"; gene_id "STRG.13087";
2B	StringTie	exon	510146736	510146813	1000	-	.	transcript_id "STRG.13087.2"; gene_id "STRG.13087";
2B	StringTie	exon	510146913	510147087	1000	-	.	transcript_id "STRG.13087.2"; gene_id "STRG.13087";
2B	StringTie	transcript	510143579	510147087	1000	-	.	transcript_id "STRG.13087.3"; gene_id "STRG.13087"
2B	StringTie	exon	510143579	510144530	1000	-	.	transcript_id "STRG.13087.3"; gene_id "STRG.13087";
2B	StringTie	exon	510145772	510145843	1000	-	.	transcript_id "STRG.13087.3"; gene_id "STRG.13087";
2B	StringTie	exon	510146075	510146146	1000	-	.	transcript_id "STRG.13087.3"; gene_id "STRG.13087";
2B	StringTie	exon	510146227	510146437	1000	-	.	transcript_id "STRG.13087.3"; gene_id "STRG.13087";
2B	StringTie	exon	510146534	510146653	1000	-	.	transcript_id "STRG.13087.3"; gene_id "STRG.13087";
2B	StringTie	exon	510146736	510146813	1000	-	.	transcript_id "STRG.13087.3"; gene_id "STRG.13087";
2B	StringTie	exon	510146913	510147087	1000	-	.	transcript_id "STRG.13087.3"; gene_id "STRG.13087";
2B	StringTie	transcript	510494608	510497111	1000	-	.	transcript_id "STRG.13088.1"; gene_id "STRG.13088"
2B	StringTie	exon	510494608	510497111	1000	-	.	transcript_id "STRG.13088.1"; gene_id "STRG.13088";
2B	StringTie	transcript	510497244	510500795	1000	+	.	transcript_id "STRG.13089.1"; gene_id "STRG.13089"
2B	StringTie	exon	510497244	510497682	1000	+	.	transcript_id "STRG.13089.1"; gene_id "STRG.13089";
2B	StringTie	exon	510498848	510499095	1000	+	.	transcript_id "STRG.13089.1"; gene_id "STRG.13089";
2B	StringTie	exon	510499190	510499710	1000	+	.	transcript_id "STRG.13089.1"; gene_id "STRG.13089";
2B	StringTie	exon	510500042	510500795	1000	+	.	transcript_id "STRG.13089.1"; gene_id "STRG.13089";
2B	StringTie	transcript	510685224	510689311	1000	-	.	transcript_id "STRG.13090.1"; gene_id "STRG.13090"
2B	StringTie	exon	510685224	510685846	1000	-	.	transcript_id "STRG.13090.1"; gene_id "STRG.13090";
2B	StringTie	exon	510685931	510686019	1000	-	.	transcript_id "STRG.13090.1"; gene_id "STRG.13090";
2B	StringTie	exon	510686108	510686325	1000	-	.	transcript_id "STRG.13090.1"; gene_id "STRG.13090";
2B	StringTie	exon	510686409	510686543	1000	-	.	transcript_id "STRG.13090.1"; gene_id "STRG.13090";
2B	StringTie	exon	510686635	510686702	1000	-	.	transcript_id "STRG.13090.1"; gene_id "STRG.13090";
2B	StringTie	exon	510686792	510686933	1000	-	.	transcript_id "STRG.13090.1"; gene_id "STRG.13090";
2B	StringTie	exon	510687004	510687414	1000	-	.	transcript_id "STRG.13090.1"; gene_id "STRG.13090";
2B	StringTie	exon	510687623	510687730	1000	-	.	transcript_id "STRG.13090.1"; gene_id "STRG.13090";
2B	StringTie	exon	510687807	510687914	1000	-	.	transcript_id "STRG.13090.1"; gene_id "STRG.13090";
2B	StringTie	exon	510688056	510688147	1000	-	.	transcript_id "STRG.13090.1"; gene_id "STRG.13090";
2B	StringTie	exon	510688271	510688319	1000	-	.	transcript_id "STRG.13090.1"; gene_id "STRG.13090";
2B	StringTie	exon	510688413	510688503	1000	-	.	transcript_id "STRG.13090.1"; gene_id "STRG.13090";
2B	StringTie	exon	510688599	510688828	1000	-	.	transcript_id "STRG.13090.1"; gene_id "STRG.13090";
2B	StringTie	exon	510688913	510689311	1000	-	.	transcript_id "STRG.13090.1"; gene_id "STRG.13090";
2B	StringTie	transcript	510685224	510689311	1000	-	.	transcript_id "STRG.13090.2"; gene_id "STRG.13090"
2B	StringTie	exon	510685224	510685846	1000	-	.	transcript_id "STRG.13090.2"; gene_id "STRG.13090";
2B	StringTie	exon	510685931	510686019	1000	-	.	transcript_id "STRG.13090.2"; gene_id "STRG.13090";
2B	StringTie	exon	510686108	510686325	1000	-	.	transcript_id "STRG.13090.2"; gene_id "STRG.13090";
2B	StringTie	exon	510686409	510686543	1000	-	.	transcript_id "STRG.13090.2"; gene_id "STRG.13090";
2B	StringTie	exon	510686635	510686702	1000	-	.	transcript_id "STRG.13090.2"; gene_id "STRG.13090";
2B	StringTie	exon	510686792	510686933	1000	-	.	transcript_id "STRG.13090.2"; gene_id "STRG.13090";
2B	StringTie	exon	510687004	510687414	1000	-	.	transcript_id "STRG.13090.2"; gene_id "STRG.13090";
2B	StringTie	exon	510687623	510687730	1000	-	.	transcript_id "STRG.13090.2"; gene_id "STRG.13090";
2B	StringTie	exon	510687807	510687914	1000	-	.	transcript_id "STRG.13090.2"; gene_id "STRG.13090";
2B	StringTie	exon	510688011	510688147	1000	-	.	transcript_id "STRG.13090.2"; gene_id "STRG.13090";
2B	StringTie	exon	510688271	510688319	1000	-	.	transcript_id "STRG.13090.2"; gene_id "STRG.13090";
2B	StringTie	exon	510688413	510688503	1000	-	.	transcript_id "STRG.13090.2"; gene_id "STRG.13090";
2B	StringTie	exon	510688599	510688828	1000	-	.	transcript_id "STRG.13090.2"; gene_id "STRG.13090";
2B	StringTie	exon	510688913	510689311	1000	-	.	transcript_id "STRG.13090.2"; gene_id "STRG.13090";
2B	StringTie	transcript	510883103	510884360	1000	+	.	transcript_id "STRG.13091.1"; gene_id "STRG.13091"
2B	StringTie	exon	510883103	510883666	1000	+	.	transcript_id "STRG.13091.1"; gene_id "STRG.13091";
2B	StringTie	exon	510883771	510884360	1000	+	.	transcript_id "STRG.13091.1"; gene_id "STRG.13091";
2B	StringTie	transcript	510892862	510895247	1000	-	.	transcript_id "STRG.13092.1"; gene_id "STRG.13092"
2B	StringTie	exon	510892862	510893385	1000	-	.	transcript_id "STRG.13092.1"; gene_id "STRG.13092";
2B	StringTie	exon	510893563	510893727	1000	-	.	transcript_id "STRG.13092.1"; gene_id "STRG.13092";
2B	StringTie	exon	510893874	510894144	1000	-	.	transcript_id "STRG.13092.1"; gene_id "STRG.13092";
2B	StringTie	exon	510894866	510895247	1000	-	.	transcript_id "STRG.13092.1"; gene_id "STRG.13092";
2B	StringTie	transcript	510892862	510895247	1000	-	.	transcript_id "STRG.13092.2"; gene_id "STRG.13092"
2B	StringTie	exon	510892862	510893385	1000	-	.	transcript_id "STRG.13092.2"; gene_id "STRG.13092";
2B	StringTie	exon	510893563	510893727	1000	-	.	transcript_id "STRG.13092.2"; gene_id "STRG.13092";
2B	StringTie	exon	510893874	510895247	1000	-	.	transcript_id "STRG.13092.2"; gene_id "STRG.13092";
2B	StringTie	transcript	511255111	511258694	1000	-	.	transcript_id "STRG.13093.1"; gene_id "STRG.13093"
2B	StringTie	exon	511255111	511255836	1000	-	.	transcript_id "STRG.13093.1"; gene_id "STRG.13093";
2B	StringTie	exon	511257903	511258114	1000	-	.	transcript_id "STRG.13093.1"; gene_id "STRG.13093";
2B	StringTie	exon	511258216	511258694	1000	-	.	transcript_id "STRG.13093.1"; gene_id "STRG.13093";
2B	StringTie	transcript	511368260	511375435	1000	+	.	transcript_id "STRG.13096.1"; gene_id "STRG.13096"
2B	StringTie	exon	511368260	511368490	1000	+	.	transcript_id "STRG.13096.1"; gene_id "STRG.13096";
2B	StringTie	exon	511370066	511370335	1000	+	.	transcript_id "STRG.13096.1"; gene_id "STRG.13096";
2B	StringTie	exon	511371849	511371930	1000	+	.	transcript_id "STRG.13096.1"; gene_id "STRG.13096";
2B	StringTie	exon	511372660	511372794	1000	+	.	transcript_id "STRG.13096.1"; gene_id "STRG.13096";
2B	StringTie	exon	511372947	511373122	1000	+	.	transcript_id "STRG.13096.1"; gene_id "STRG.13096";
2B	StringTie	exon	511373205	511373356	1000	+	.	transcript_id "STRG.13096.1"; gene_id "STRG.13096";
2B	StringTie	exon	511374402	511375435	1000	+	.	transcript_id "STRG.13096.1"; gene_id "STRG.13096";
2B	StringTie	transcript	511379602	511381335	1000	-	.	transcript_id "STRG.13094.1"; gene_id "STRG.13094"
2B	StringTie	exon	511379602	511380930	1000	-	.	transcript_id "STRG.13094.1"; gene_id "STRG.13094";
2B	StringTie	exon	511381061	511381335	1000	-	.	transcript_id "STRG.13094.1"; gene_id "STRG.13094";
2B	StringTie	transcript	511379602	511381335	1000	-	.	transcript_id "STRG.13094.2"; gene_id "STRG.13094"
2B	StringTie	exon	511379602	511380230	1000	-	.	transcript_id "STRG.13094.2"; gene_id "STRG.13094";
2B	StringTie	exon	511380723	511380930	1000	-	.	transcript_id "STRG.13094.2"; gene_id "STRG.13094";
2B	StringTie	exon	511381061	511381335	1000	-	.	transcript_id "STRG.13094.2"; gene_id "STRG.13094";
2B	StringTie	transcript	512401984	512405316	1000	+	.	transcript_id "STRG.13095.1"; gene_id "STRG.13095"
2B	StringTie	exon	512401984	512402195	1000	+	.	transcript_id "STRG.13095.1"; gene_id "STRG.13095";
2B	StringTie	exon	512402339	512402851	1000	+	.	transcript_id "STRG.13095.1"; gene_id "STRG.13095";
2B	StringTie	exon	512404635	512405316	1000	+	.	transcript_id "STRG.13095.1"; gene_id "STRG.13095";
2B	StringTie	transcript	512440778	512442457	1000	+	.	transcript_id "STRG.13097.1"; gene_id "STRG.13097"
2B	StringTie	exon	512440778	512441381	1000	+	.	transcript_id "STRG.13097.1"; gene_id "STRG.13097";
2B	StringTie	exon	512441470	512441788	1000	+	.	transcript_id "STRG.13097.1"; gene_id "STRG.13097";
2B	StringTie	exon	512441891	512442457	1000	+	.	transcript_id "STRG.13097.1"; gene_id "STRG.13097";
2B	StringTie	transcript	512446011	512450594	1000	+	.	transcript_id "STRG.13098.1"; gene_id "STRG.13098"
2B	StringTie	exon	512446011	512446390	1000	+	.	transcript_id "STRG.13098.1"; gene_id "STRG.13098";
2B	StringTie	exon	512449812	512450594	1000	+	.	transcript_id "STRG.13098.1"; gene_id "STRG.13098";
2B	StringTie	transcript	512719282	512720829	1000	-	.	transcript_id "STRG.13099.1"; gene_id "STRG.13099"
2B	StringTie	exon	512719282	512719762	1000	-	.	transcript_id "STRG.13099.1"; gene_id "STRG.13099";
2B	StringTie	exon	512720402	512720829	1000	-	.	transcript_id "STRG.13099.1"; gene_id "STRG.13099";
2B	StringTie	transcript	513005817	513007852	1000	+	.	transcript_id "STRG.13100.1"; gene_id "STRG.13100"
2B	StringTie	exon	513005817	513006260	1000	+	.	transcript_id "STRG.13100.1"; gene_id "STRG.13100";
2B	StringTie	exon	513006364	513007130	1000	+	.	transcript_id "STRG.13100.1"; gene_id "STRG.13100";
2B	StringTie	exon	513007476	513007852	1000	+	.	transcript_id "STRG.13100.1"; gene_id "STRG.13100";
2B	StringTie	transcript	513009407	513020534	1000	-	.	transcript_id "STRG.13101.1"; gene_id "STRG.13101"
2B	StringTie	exon	513009407	513009816	1000	-	.	transcript_id "STRG.13101.1"; gene_id "STRG.13101";
2B	StringTie	exon	513009903	513009994	1000	-	.	transcript_id "STRG.13101.1"; gene_id "STRG.13101";
2B	StringTie	exon	513010244	513010353	1000	-	.	transcript_id "STRG.13101.1"; gene_id "STRG.13101";
2B	StringTie	exon	513010873	513011061	1000	-	.	transcript_id "STRG.13101.1"; gene_id "STRG.13101";
2B	StringTie	exon	513012966	513013303	1000	-	.	transcript_id "STRG.13101.1"; gene_id "STRG.13101";
2B	StringTie	exon	513013430	513014771	1000	-	.	transcript_id "STRG.13101.1"; gene_id "STRG.13101";
2B	StringTie	exon	513018568	513019247	1000	-	.	transcript_id "STRG.13101.1"; gene_id "STRG.13101";
2B	StringTie	exon	513019345	513020534	1000	-	.	transcript_id "STRG.13101.1"; gene_id "STRG.13101";
2B	StringTie	transcript	513012966	513020534	1000	-	.	transcript_id "STRG.13101.2"; gene_id "STRG.13101"
2B	StringTie	exon	513012966	513013303	1000	-	.	transcript_id "STRG.13101.2"; gene_id "STRG.13101";
2B	StringTie	exon	513013430	513014272	1000	-	.	transcript_id "STRG.13101.2"; gene_id "STRG.13101";
2B	StringTie	exon	513018832	513019247	1000	-	.	transcript_id "STRG.13101.2"; gene_id "STRG.13101";
2B	StringTie	exon	513019345	513020534	1000	-	.	transcript_id "STRG.13101.2"; gene_id "STRG.13101";
2B	StringTie	transcript	513348276	513350416	1000	+	.	transcript_id "STRG.13102.1"; gene_id "STRG.13102"
2B	StringTie	exon	513348276	513348662	1000	+	.	transcript_id "STRG.13102.1"; gene_id "STRG.13102";
2B	StringTie	exon	513348766	513349511	1000	+	.	transcript_id "STRG.13102.1"; gene_id "STRG.13102";
2B	StringTie	exon	513349982	513350416	1000	+	.	transcript_id "STRG.13102.1"; gene_id "STRG.13102";
2B	StringTie	transcript	513377403	513381838	1000	-	.	transcript_id "STRG.13103.1"; gene_id "STRG.13103"
2B	StringTie	exon	513377403	513377903	1000	-	.	transcript_id "STRG.13103.1"; gene_id "STRG.13103";
2B	StringTie	exon	513378274	513378357	1000	-	.	transcript_id "STRG.13103.1"; gene_id "STRG.13103";
2B	StringTie	exon	513378477	513378614	1000	-	.	transcript_id "STRG.13103.1"; gene_id "STRG.13103";
2B	StringTie	exon	513381360	513381475	1000	-	.	transcript_id "STRG.13103.1"; gene_id "STRG.13103";
2B	StringTie	exon	513381582	513381838	1000	-	.	transcript_id "STRG.13103.1"; gene_id "STRG.13103";
2B	StringTie	transcript	513383440	513391950	1000	-	.	transcript_id "STRG.13104.1"; gene_id "STRG.13104"
2B	StringTie	exon	513383440	513383887	1000	-	.	transcript_id "STRG.13104.1"; gene_id "STRG.13104";
2B	StringTie	exon	513384295	513384378	1000	-	.	transcript_id "STRG.13104.1"; gene_id "STRG.13104";
2B	StringTie	exon	513384491	513384628	1000	-	.	transcript_id "STRG.13104.1"; gene_id "STRG.13104";
2B	StringTie	exon	513391529	513391644	1000	-	.	transcript_id "STRG.13104.1"; gene_id "STRG.13104";
2B	StringTie	exon	513391724	513391950	1000	-	.	transcript_id "STRG.13104.1"; gene_id "STRG.13104";
2B	StringTie	transcript	513574752	513576904	1000	-	.	transcript_id "STRG.13105.1"; gene_id "STRG.13105"
2B	StringTie	exon	513574752	513575699	1000	-	.	transcript_id "STRG.13105.1"; gene_id "STRG.13105";
2B	StringTie	exon	513575952	513576904	1000	-	.	transcript_id "STRG.13105.1"; gene_id "STRG.13105";
2B	StringTie	transcript	513591592	513596112	1000	-	.	transcript_id "STRG.13107.1"; gene_id "STRG.13107"
2B	StringTie	exon	513591592	513593595	1000	-	.	transcript_id "STRG.13107.1"; gene_id "STRG.13107";
2B	StringTie	exon	513593687	513593781	1000	-	.	transcript_id "STRG.13107.1"; gene_id "STRG.13107";
2B	StringTie	exon	513595676	513595841	1000	-	.	transcript_id "STRG.13107.1"; gene_id "STRG.13107";
2B	StringTie	exon	513595973	513596112	1000	-	.	transcript_id "STRG.13107.1"; gene_id "STRG.13107";
2B	StringTie	transcript	513684089	513687314	1000	-	.	transcript_id "STRG.13106.1"; gene_id "STRG.13106"
2B	StringTie	exon	513684089	513684775	1000	-	.	transcript_id "STRG.13106.1"; gene_id "STRG.13106";
2B	StringTie	exon	513686783	513686917	1000	-	.	transcript_id "STRG.13106.1"; gene_id "STRG.13106";
2B	StringTie	exon	513687039	513687314	1000	-	.	transcript_id "STRG.13106.1"; gene_id "STRG.13106";
2B	StringTie	transcript	514123380	514128322	1000	+	.	transcript_id "STRG.13109.1"; gene_id "STRG.13109"
2B	StringTie	exon	514123380	514123897	1000	+	.	transcript_id "STRG.13109.1"; gene_id "STRG.13109";
2B	StringTie	exon	514124038	514124369	1000	+	.	transcript_id "STRG.13109.1"; gene_id "STRG.13109";
2B	StringTie	exon	514125316	514125424	1000	+	.	transcript_id "STRG.13109.1"; gene_id "STRG.13109";
2B	StringTie	exon	514125519	514125711	1000	+	.	transcript_id "STRG.13109.1"; gene_id "STRG.13109";
2B	StringTie	exon	514125810	514125946	1000	+	.	transcript_id "STRG.13109.1"; gene_id "STRG.13109";
2B	StringTie	exon	514126151	514126439	1000	+	.	transcript_id "STRG.13109.1"; gene_id "STRG.13109";
2B	StringTie	exon	514126544	514126650	1000	+	.	transcript_id "STRG.13109.1"; gene_id "STRG.13109";
2B	StringTie	exon	514126735	514126888	1000	+	.	transcript_id "STRG.13109.1"; gene_id "STRG.13109";
2B	StringTie	exon	514127161	514127359	1000	+	.	transcript_id "STRG.13109.1"; gene_id "STRG.13109";
2B	StringTie	exon	514127448	514127688	1000	+	.	transcript_id "STRG.13109.1"; gene_id "STRG.13109";
2B	StringTie	exon	514127774	514128322	1000	+	.	transcript_id "STRG.13109.1"; gene_id "STRG.13109";
2B	StringTie	transcript	514130455	514134683	1000	-	.	transcript_id "STRG.13110.1"; gene_id "STRG.13110"
2B	StringTie	exon	514130455	514133000	1000	-	.	transcript_id "STRG.13110.1"; gene_id "STRG.13110";
2B	StringTie	exon	514133442	514133685	1000	-	.	transcript_id "STRG.13110.1"; gene_id "STRG.13110";
2B	StringTie	exon	514134251	514134318	1000	-	.	transcript_id "STRG.13110.1"; gene_id "STRG.13110";
2B	StringTie	exon	514134407	514134683	1000	-	.	transcript_id "STRG.13110.1"; gene_id "STRG.13110";
2B	StringTie	transcript	514417736	514427881	1000	-	.	transcript_id "STRG.13108.1"; gene_id "STRG.13108"
2B	StringTie	exon	514417736	514418958	1000	-	.	transcript_id "STRG.13108.1"; gene_id "STRG.13108";
2B	StringTie	exon	514419659	514419738	1000	-	.	transcript_id "STRG.13108.1"; gene_id "STRG.13108";
2B	StringTie	exon	514427366	514427881	1000	-	.	transcript_id "STRG.13108.1"; gene_id "STRG.13108";
2B	StringTie	transcript	514437330	514446621	1000	-	.	transcript_id "STRG.13111.1"; gene_id "STRG.13111"
2B	StringTie	exon	514437330	514438091	1000	-	.	transcript_id "STRG.13111.1"; gene_id "STRG.13111";
2B	StringTie	exon	514438176	514438244	1000	-	.	transcript_id "STRG.13111.1"; gene_id "STRG.13111";
2B	StringTie	exon	514438320	514438406	1000	-	.	transcript_id "STRG.13111.1"; gene_id "STRG.13111";
2B	StringTie	exon	514438602	514438754	1000	-	.	transcript_id "STRG.13111.1"; gene_id "STRG.13111";
2B	StringTie	exon	514440081	514440197	1000	-	.	transcript_id "STRG.13111.1"; gene_id "STRG.13111";
2B	StringTie	exon	514440329	514440490	1000	-	.	transcript_id "STRG.13111.1"; gene_id "STRG.13111";
2B	StringTie	exon	514440575	514440796	1000	-	.	transcript_id "STRG.13111.1"; gene_id "STRG.13111";
2B	StringTie	exon	514441159	514441201	1000	-	.	transcript_id "STRG.13111.1"; gene_id "STRG.13111";
2B	StringTie	exon	514442386	514442449	1000	-	.	transcript_id "STRG.13111.1"; gene_id "STRG.13111";
2B	StringTie	exon	514442662	514442767	1000	-	.	transcript_id "STRG.13111.1"; gene_id "STRG.13111";
2B	StringTie	exon	514442935	514443051	1000	-	.	transcript_id "STRG.13111.1"; gene_id "STRG.13111";
2B	StringTie	exon	514443475	514443555	1000	-	.	transcript_id "STRG.13111.1"; gene_id "STRG.13111";
2B	StringTie	exon	514443667	514443709	1000	-	.	transcript_id "STRG.13111.1"; gene_id "STRG.13111";
2B	StringTie	exon	514443954	514444015	1000	-	.	transcript_id "STRG.13111.1"; gene_id "STRG.13111";
2B	StringTie	exon	514444456	514444542	1000	-	.	transcript_id "STRG.13111.1"; gene_id "STRG.13111";
2B	StringTie	exon	514444993	514445039	1000	-	.	transcript_id "STRG.13111.1"; gene_id "STRG.13111";
2B	StringTie	exon	514445131	514445263	1000	-	.	transcript_id "STRG.13111.1"; gene_id "STRG.13111";
2B	StringTie	exon	514445520	514445588	1000	-	.	transcript_id "STRG.13111.1"; gene_id "STRG.13111";
2B	StringTie	exon	514446037	514446123	1000	-	.	transcript_id "STRG.13111.1"; gene_id "STRG.13111";
2B	StringTie	exon	514446292	514446621	1000	-	.	transcript_id "STRG.13111.1"; gene_id "STRG.13111";
2B	StringTie	transcript	514957925	514967182	1000	+	.	transcript_id "STRG.13112.1"; gene_id "STRG.13112"
2B	StringTie	exon	514957925	514958349	1000	+	.	transcript_id "STRG.13112.1"; gene_id "STRG.13112";
2B	StringTie	exon	514960060	514960149	1000	+	.	transcript_id "STRG.13112.1"; gene_id "STRG.13112";
2B	StringTie	exon	514960976	514961207	1000	+	.	transcript_id "STRG.13112.1"; gene_id "STRG.13112";
2B	StringTie	exon	514961502	514961779	1000	+	.	transcript_id "STRG.13112.1"; gene_id "STRG.13112";
2B	StringTie	exon	514961886	514961957	1000	+	.	transcript_id "STRG.13112.1"; gene_id "STRG.13112";
2B	StringTie	exon	514962534	514962775	1000	+	.	transcript_id "STRG.13112.1"; gene_id "STRG.13112";
2B	StringTie	exon	514963298	514963711	1000	+	.	transcript_id "STRG.13112.1"; gene_id "STRG.13112";
2B	StringTie	exon	514963814	514964015	1000	+	.	transcript_id "STRG.13112.1"; gene_id "STRG.13112";
2B	StringTie	exon	514964140	514964254	1000	+	.	transcript_id "STRG.13112.1"; gene_id "STRG.13112";
2B	StringTie	exon	514964339	514964421	1000	+	.	transcript_id "STRG.13112.1"; gene_id "STRG.13112";
2B	StringTie	exon	514965139	514965258	1000	+	.	transcript_id "STRG.13112.1"; gene_id "STRG.13112";
2B	StringTie	exon	514965349	514965437	1000	+	.	transcript_id "STRG.13112.1"; gene_id "STRG.13112";
2B	StringTie	exon	514965506	514965587	1000	+	.	transcript_id "STRG.13112.1"; gene_id "STRG.13112";
2B	StringTie	exon	514966023	514966214	1000	+	.	transcript_id "STRG.13112.1"; gene_id "STRG.13112";
2B	StringTie	exon	514966335	514966403	1000	+	.	transcript_id "STRG.13112.1"; gene_id "STRG.13112";
2B	StringTie	exon	514966497	514967182	1000	+	.	transcript_id "STRG.13112.1"; gene_id "STRG.13112";
2B	StringTie	transcript	514967142	514970786	1000	-	.	transcript_id "STRG.13113.1"; gene_id "STRG.13113"
2B	StringTie	exon	514967142	514967737	1000	-	.	transcript_id "STRG.13113.1"; gene_id "STRG.13113";
2B	StringTie	exon	514967968	514968120	1000	-	.	transcript_id "STRG.13113.1"; gene_id "STRG.13113";
2B	StringTie	exon	514968435	514968539	1000	-	.	transcript_id "STRG.13113.1"; gene_id "STRG.13113";
2B	StringTie	exon	514968630	514968849	1000	-	.	transcript_id "STRG.13113.1"; gene_id "STRG.13113";
2B	StringTie	exon	514968976	514969142	1000	-	.	transcript_id "STRG.13113.1"; gene_id "STRG.13113";
2B	StringTie	exon	514969292	514969466	1000	-	.	transcript_id "STRG.13113.1"; gene_id "STRG.13113";
2B	StringTie	exon	514969569	514969741	1000	-	.	transcript_id "STRG.13113.1"; gene_id "STRG.13113";
2B	StringTie	exon	514969855	514969924	1000	-	.	transcript_id "STRG.13113.1"; gene_id "STRG.13113";
2B	StringTie	exon	514970237	514970786	1000	-	.	transcript_id "STRG.13113.1"; gene_id "STRG.13113";
2B	StringTie	transcript	514970936	514973854	1000	+	.	transcript_id "STRG.13114.1"; gene_id "STRG.13114"
2B	StringTie	exon	514970936	514971177	1000	+	.	transcript_id "STRG.13114.1"; gene_id "STRG.13114";
2B	StringTie	exon	514971271	514971385	1000	+	.	transcript_id "STRG.13114.1"; gene_id "STRG.13114";
2B	StringTie	exon	514972125	514972215	1000	+	.	transcript_id "STRG.13114.1"; gene_id "STRG.13114";
2B	StringTie	exon	514972307	514972452	1000	+	.	transcript_id "STRG.13114.1"; gene_id "STRG.13114";
2B	StringTie	exon	514972548	514972767	1000	+	.	transcript_id "STRG.13114.1"; gene_id "STRG.13114";
2B	StringTie	exon	514972854	514972962	1000	+	.	transcript_id "STRG.13114.1"; gene_id "STRG.13114";
2B	StringTie	exon	514973092	514973260	1000	+	.	transcript_id "STRG.13114.1"; gene_id "STRG.13114";
2B	StringTie	exon	514973365	514973854	1000	+	.	transcript_id "STRG.13114.1"; gene_id "STRG.13114";
2B	StringTie	transcript	514990396	514994420	1000	-	.	transcript_id "STRG.13117.1"; gene_id "STRG.13117"
2B	StringTie	exon	514990396	514991056	1000	-	.	transcript_id "STRG.13117.1"; gene_id "STRG.13117";
2B	StringTie	exon	514992430	514994420	1000	-	.	transcript_id "STRG.13117.1"; gene_id "STRG.13117";
2B	StringTie	transcript	515156592	515161080	1000	-	.	transcript_id "STRG.13115.1"; gene_id "STRG.13115"
2B	StringTie	exon	515156592	515157021	1000	-	.	transcript_id "STRG.13115.1"; gene_id "STRG.13115";
2B	StringTie	exon	515157118	515159707	1000	-	.	transcript_id "STRG.13115.1"; gene_id "STRG.13115";
2B	StringTie	exon	515160851	515161080	1000	-	.	transcript_id "STRG.13115.1"; gene_id "STRG.13115";
2B	StringTie	transcript	516021508	516024377	1000	+	.	transcript_id "STRG.13116.1"; gene_id "STRG.13116"
2B	StringTie	exon	516021508	516022743	1000	+	.	transcript_id "STRG.13116.1"; gene_id "STRG.13116";
2B	StringTie	exon	516022835	516022897	1000	+	.	transcript_id "STRG.13116.1"; gene_id "STRG.13116";
2B	StringTie	exon	516022994	516023862	1000	+	.	transcript_id "STRG.13116.1"; gene_id "STRG.13116";
2B	StringTie	exon	516023957	516024377	1000	+	.	transcript_id "STRG.13116.1"; gene_id "STRG.13116";
2B	StringTie	transcript	516641482	516646243	1000	+	.	transcript_id "STRG.13118.1"; gene_id "STRG.13118"
2B	StringTie	exon	516641482	516641641	1000	+	.	transcript_id "STRG.13118.1"; gene_id "STRG.13118";
2B	StringTie	exon	516642971	516643073	1000	+	.	transcript_id "STRG.13118.1"; gene_id "STRG.13118";
2B	StringTie	exon	516643164	516643232	1000	+	.	transcript_id "STRG.13118.1"; gene_id "STRG.13118";
2B	StringTie	exon	516643360	516643433	1000	+	.	transcript_id "STRG.13118.1"; gene_id "STRG.13118";
2B	StringTie	exon	516643866	516643995	1000	+	.	transcript_id "STRG.13118.1"; gene_id "STRG.13118";
2B	StringTie	exon	516644679	516644783	1000	+	.	transcript_id "STRG.13118.1"; gene_id "STRG.13118";
2B	StringTie	exon	516645110	516645323	1000	+	.	transcript_id "STRG.13118.1"; gene_id "STRG.13118";
2B	StringTie	exon	516645837	516646243	1000	+	.	transcript_id "STRG.13118.1"; gene_id "STRG.13118";
2B	StringTie	transcript	516834925	516841561	1000	+	.	transcript_id "STRG.13119.1"; gene_id "STRG.13119"
2B	StringTie	exon	516834925	516835066	1000	+	.	transcript_id "STRG.13119.1"; gene_id "STRG.13119";
2B	StringTie	exon	516836224	516836433	1000	+	.	transcript_id "STRG.13119.1"; gene_id "STRG.13119";
2B	StringTie	exon	516836804	516836889	1000	+	.	transcript_id "STRG.13119.1"; gene_id "STRG.13119";
2B	StringTie	exon	516837306	516837354	1000	+	.	transcript_id "STRG.13119.1"; gene_id "STRG.13119";
2B	StringTie	exon	516837428	516837608	1000	+	.	transcript_id "STRG.13119.1"; gene_id "STRG.13119";
2B	StringTie	exon	516837863	516838020	1000	+	.	transcript_id "STRG.13119.1"; gene_id "STRG.13119";
2B	StringTie	exon	516838101	516838169	1000	+	.	transcript_id "STRG.13119.1"; gene_id "STRG.13119";
2B	StringTie	exon	516838479	516838537	1000	+	.	transcript_id "STRG.13119.1"; gene_id "STRG.13119";
2B	StringTie	exon	516838939	516838975	1000	+	.	transcript_id "STRG.13119.1"; gene_id "STRG.13119";
2B	StringTie	exon	516839351	516839422	1000	+	.	transcript_id "STRG.13119.1"; gene_id "STRG.13119";
2B	StringTie	exon	516839566	516839713	1000	+	.	transcript_id "STRG.13119.1"; gene_id "STRG.13119";
2B	StringTie	exon	516839818	516839913	1000	+	.	transcript_id "STRG.13119.1"; gene_id "STRG.13119";
2B	StringTie	exon	516840588	516840658	1000	+	.	transcript_id "STRG.13119.1"; gene_id "STRG.13119";
2B	StringTie	exon	516840782	516840897	1000	+	.	transcript_id "STRG.13119.1"; gene_id "STRG.13119";
2B	StringTie	exon	516841007	516841052	1000	+	.	transcript_id "STRG.13119.1"; gene_id "STRG.13119";
2B	StringTie	exon	516841146	516841561	1000	+	.	transcript_id "STRG.13119.1"; gene_id "STRG.13119";
2B	StringTie	transcript	517488883	517491421	1000	-	.	transcript_id "STRG.13120.1"; gene_id "STRG.13120"
2B	StringTie	exon	517488883	517490218	1000	-	.	transcript_id "STRG.13120.1"; gene_id "STRG.13120";
2B	StringTie	exon	517491083	517491184	1000	-	.	transcript_id "STRG.13120.1"; gene_id "STRG.13120";
2B	StringTie	exon	517491274	517491421	1000	-	.	transcript_id "STRG.13120.1"; gene_id "STRG.13120";
2B	StringTie	transcript	517491420	517493375	1000	+	.	transcript_id "STRG.13121.1"; gene_id "STRG.13121"
2B	StringTie	exon	517491420	517491669	1000	+	.	transcript_id "STRG.13121.1"; gene_id "STRG.13121";
2B	StringTie	exon	517492342	517493375	1000	+	.	transcript_id "STRG.13121.1"; gene_id "STRG.13121";
2B	StringTie	transcript	517494441	517497754	1000	-	.	transcript_id "STRG.13122.1"; gene_id "STRG.13122"
2B	StringTie	exon	517494441	517494732	1000	-	.	transcript_id "STRG.13122.1"; gene_id "STRG.13122";
2B	StringTie	exon	517494816	517495559	1000	-	.	transcript_id "STRG.13122.1"; gene_id "STRG.13122";
2B	StringTie	exon	517496272	517497754	1000	-	.	transcript_id "STRG.13122.1"; gene_id "STRG.13122";
2B	StringTie	transcript	517494441	517498233	1000	-	.	transcript_id "STRG.13122.2"; gene_id "STRG.13122"
2B	StringTie	exon	517494441	517494732	1000	-	.	transcript_id "STRG.13122.2"; gene_id "STRG.13122";
2B	StringTie	exon	517494816	517495559	1000	-	.	transcript_id "STRG.13122.2"; gene_id "STRG.13122";
2B	StringTie	exon	517496272	517497480	1000	-	.	transcript_id "STRG.13122.2"; gene_id "STRG.13122";
2B	StringTie	exon	517498155	517498233	1000	-	.	transcript_id "STRG.13122.2"; gene_id "STRG.13122";
2B	StringTie	transcript	517708326	517713227	1000	+	.	transcript_id "STRG.13124.1"; gene_id "STRG.13124"
2B	StringTie	exon	517708326	517709049	1000	+	.	transcript_id "STRG.13124.1"; gene_id "STRG.13124";
2B	StringTie	exon	517709585	517709623	1000	+	.	transcript_id "STRG.13124.1"; gene_id "STRG.13124";
2B	StringTie	exon	517711184	517711270	1000	+	.	transcript_id "STRG.13124.1"; gene_id "STRG.13124";
2B	StringTie	exon	517711773	517712000	1000	+	.	transcript_id "STRG.13124.1"; gene_id "STRG.13124";
2B	StringTie	exon	517712580	517713227	1000	+	.	transcript_id "STRG.13124.1"; gene_id "STRG.13124";
2B	StringTie	transcript	517812388	517815560	1000	-	.	transcript_id "STRG.13123.1"; gene_id "STRG.13123"
2B	StringTie	exon	517812388	517813553	1000	-	.	transcript_id "STRG.13123.1"; gene_id "STRG.13123";
2B	StringTie	exon	517813732	517813894	1000	-	.	transcript_id "STRG.13123.1"; gene_id "STRG.13123";
2B	StringTie	exon	517814069	517814184	1000	-	.	transcript_id "STRG.13123.1"; gene_id "STRG.13123";
2B	StringTie	exon	517815014	517815560	1000	-	.	transcript_id "STRG.13123.1"; gene_id "STRG.13123";
2B	StringTie	transcript	518144873	518153582	1000	+	.	transcript_id "STRG.13125.1"; gene_id "STRG.13125"
2B	StringTie	exon	518144873	518146021	1000	+	.	transcript_id "STRG.13125.1"; gene_id "STRG.13125";
2B	StringTie	exon	518146093	518146212	1000	+	.	transcript_id "STRG.13125.1"; gene_id "STRG.13125";
2B	StringTie	exon	518146298	518146351	1000	+	.	transcript_id "STRG.13125.1"; gene_id "STRG.13125";
2B	StringTie	exon	518146630	518146742	1000	+	.	transcript_id "STRG.13125.1"; gene_id "STRG.13125";
2B	StringTie	exon	518147520	518147732	1000	+	.	transcript_id "STRG.13125.1"; gene_id "STRG.13125";
2B	StringTie	exon	518147826	518147904	1000	+	.	transcript_id "STRG.13125.1"; gene_id "STRG.13125";
2B	StringTie	exon	518148007	518148060	1000	+	.	transcript_id "STRG.13125.1"; gene_id "STRG.13125";
2B	StringTie	exon	518148136	518148210	1000	+	.	transcript_id "STRG.13125.1"; gene_id "STRG.13125";
2B	StringTie	exon	518148306	518148359	1000	+	.	transcript_id "STRG.13125.1"; gene_id "STRG.13125";
2B	StringTie	exon	518148502	518148546	1000	+	.	transcript_id "STRG.13125.1"; gene_id "STRG.13125";
2B	StringTie	exon	518148620	518148714	1000	+	.	transcript_id "STRG.13125.1"; gene_id "STRG.13125";
2B	StringTie	exon	518148794	518148920	1000	+	.	transcript_id "STRG.13125.1"; gene_id "STRG.13125";
2B	StringTie	exon	518149899	518149997	1000	+	.	transcript_id "STRG.13125.1"; gene_id "STRG.13125";
2B	StringTie	exon	518150241	518150296	1000	+	.	transcript_id "STRG.13125.1"; gene_id "STRG.13125";
2B	StringTie	exon	518150381	518150483	1000	+	.	transcript_id "STRG.13125.1"; gene_id "STRG.13125";
2B	StringTie	exon	518151926	518152054	1000	+	.	transcript_id "STRG.13125.1"; gene_id "STRG.13125";
2B	StringTie	exon	518152282	518152460	1000	+	.	transcript_id "STRG.13125.1"; gene_id "STRG.13125";
2B	StringTie	exon	518152563	518152587	1000	+	.	transcript_id "STRG.13125.1"; gene_id "STRG.13125";
2B	StringTie	exon	518152675	518152790	1000	+	.	transcript_id "STRG.13125.1"; gene_id "STRG.13125";
2B	StringTie	exon	518152887	518153087	1000	+	.	transcript_id "STRG.13125.1"; gene_id "STRG.13125";
2B	StringTie	exon	518153281	518153582	1000	+	.	transcript_id "STRG.13125.1"; gene_id "STRG.13125";
2B	StringTie	transcript	518154565	518160055	1000	+	.	transcript_id "STRG.13127.1"; gene_id "STRG.13127"
2B	StringTie	exon	518154565	518154912	1000	+	.	transcript_id "STRG.13127.1"; gene_id "STRG.13127";
2B	StringTie	exon	518156946	518157102	1000	+	.	transcript_id "STRG.13127.1"; gene_id "STRG.13127";
2B	StringTie	exon	518157624	518157674	1000	+	.	transcript_id "STRG.13127.1"; gene_id "STRG.13127";
2B	StringTie	exon	518158713	518158805	1000	+	.	transcript_id "STRG.13127.1"; gene_id "STRG.13127";
2B	StringTie	exon	518159578	518160055	1000	+	.	transcript_id "STRG.13127.1"; gene_id "STRG.13127";
2B	StringTie	transcript	518480804	518486471	1000	+	.	transcript_id "STRG.13126.1"; gene_id "STRG.13126"
2B	StringTie	exon	518480804	518481116	1000	+	.	transcript_id "STRG.13126.1"; gene_id "STRG.13126";
2B	StringTie	exon	518484321	518484539	1000	+	.	transcript_id "STRG.13126.1"; gene_id "STRG.13126";
2B	StringTie	exon	518486179	518486471	1000	+	.	transcript_id "STRG.13126.1"; gene_id "STRG.13126";
2B	StringTie	transcript	518624947	518629214	1000	+	.	transcript_id "STRG.13128.2"; gene_id "STRG.13128"
2B	StringTie	exon	518624947	518625313	1000	+	.	transcript_id "STRG.13128.2"; gene_id "STRG.13128";
2B	StringTie	exon	518625969	518626148	1000	+	.	transcript_id "STRG.13128.2"; gene_id "STRG.13128";
2B	StringTie	exon	518626697	518626926	1000	+	.	transcript_id "STRG.13128.2"; gene_id "STRG.13128";
2B	StringTie	exon	518627098	518627268	1000	+	.	transcript_id "STRG.13128.2"; gene_id "STRG.13128";
2B	StringTie	exon	518628134	518628340	1000	+	.	transcript_id "STRG.13128.2"; gene_id "STRG.13128";
2B	StringTie	exon	518628668	518629214	1000	+	.	transcript_id "STRG.13128.2"; gene_id "STRG.13128";
2B	StringTie	transcript	518624947	518629747	1000	+	.	transcript_id "STRG.13128.1"; gene_id "STRG.13128"
2B	StringTie	exon	518624947	518625313	1000	+	.	transcript_id "STRG.13128.1"; gene_id "STRG.13128";
2B	StringTie	exon	518625969	518626148	1000	+	.	transcript_id "STRG.13128.1"; gene_id "STRG.13128";
2B	StringTie	exon	518626697	518626926	1000	+	.	transcript_id "STRG.13128.1"; gene_id "STRG.13128";
2B	StringTie	exon	518627098	518627268	1000	+	.	transcript_id "STRG.13128.1"; gene_id "STRG.13128";
2B	StringTie	exon	518627543	518627648	1000	+	.	transcript_id "STRG.13128.1"; gene_id "STRG.13128";
2B	StringTie	exon	518628134	518628340	1000	+	.	transcript_id "STRG.13128.1"; gene_id "STRG.13128";
2B	StringTie	exon	518628668	518629185	1000	+	.	transcript_id "STRG.13128.1"; gene_id "STRG.13128";
2B	StringTie	exon	518629269	518629364	1000	+	.	transcript_id "STRG.13128.1"; gene_id "STRG.13128";
2B	StringTie	exon	518629453	518629747	1000	+	.	transcript_id "STRG.13128.1"; gene_id "STRG.13128";
2B	StringTie	transcript	518674726	518677154	1000	-	.	transcript_id "STRG.13129.1"; gene_id "STRG.13129"
2B	StringTie	exon	518674726	518675208	1000	-	.	transcript_id "STRG.13129.1"; gene_id "STRG.13129";
2B	StringTie	exon	518675308	518675441	1000	-	.	transcript_id "STRG.13129.1"; gene_id "STRG.13129";
2B	StringTie	exon	518675865	518676590	1000	-	.	transcript_id "STRG.13129.1"; gene_id "STRG.13129";
2B	StringTie	exon	518677101	518677154	1000	-	.	transcript_id "STRG.13129.1"; gene_id "STRG.13129";
2B	StringTie	transcript	518674726	518677154	1000	-	.	transcript_id "STRG.13129.2"; gene_id "STRG.13129"
2B	StringTie	exon	518674726	518675208	1000	-	.	transcript_id "STRG.13129.2"; gene_id "STRG.13129";
2B	StringTie	exon	518675308	518676590	1000	-	.	transcript_id "STRG.13129.2"; gene_id "STRG.13129";
2B	StringTie	exon	518677101	518677154	1000	-	.	transcript_id "STRG.13129.2"; gene_id "STRG.13129";
2B	StringTie	transcript	518674726	518677154	1000	-	.	transcript_id "STRG.13129.3"; gene_id "STRG.13129"
2B	StringTie	exon	518674726	518676590	1000	-	.	transcript_id "STRG.13129.3"; gene_id "STRG.13129";
2B	StringTie	exon	518677101	518677154	1000	-	.	transcript_id "STRG.13129.3"; gene_id "STRG.13129";
2B	StringTie	transcript	518674726	518677154	1000	-	.	transcript_id "STRG.13129.4"; gene_id "STRG.13129"
2B	StringTie	exon	518674726	518675208	1000	-	.	transcript_id "STRG.13129.4"; gene_id "STRG.13129";
2B	StringTie	exon	518675308	518675441	1000	-	.	transcript_id "STRG.13129.4"; gene_id "STRG.13129";
2B	StringTie	exon	518675683	518676590	1000	-	.	transcript_id "STRG.13129.4"; gene_id "STRG.13129";
2B	StringTie	exon	518677101	518677154	1000	-	.	transcript_id "STRG.13129.4"; gene_id "STRG.13129";
2B	StringTie	transcript	518851095	518853340	1000	+	.	transcript_id "STRG.13130.1"; gene_id "STRG.13130"
2B	StringTie	exon	518851095	518853340	1000	+	.	transcript_id "STRG.13130.1"; gene_id "STRG.13130";
2B	StringTie	transcript	518856104	518860640	1000	-	.	transcript_id "STRG.13131.1"; gene_id "STRG.13131"
2B	StringTie	exon	518856104	518856674	1000	-	.	transcript_id "STRG.13131.1"; gene_id "STRG.13131";
2B	StringTie	exon	518859765	518859878	1000	-	.	transcript_id "STRG.13131.1"; gene_id "STRG.13131";
2B	StringTie	exon	518859992	518860168	1000	-	.	transcript_id "STRG.13131.1"; gene_id "STRG.13131";
2B	StringTie	exon	518860252	518860640	1000	-	.	transcript_id "STRG.13131.1"; gene_id "STRG.13131";
2B	StringTie	transcript	518862326	518865117	1000	-	.	transcript_id "STRG.13132.1"; gene_id "STRG.13132"
2B	StringTie	exon	518862326	518862771	1000	-	.	transcript_id "STRG.13132.1"; gene_id "STRG.13132";
2B	StringTie	exon	518864290	518864403	1000	-	.	transcript_id "STRG.13132.1"; gene_id "STRG.13132";
2B	StringTie	exon	518864504	518864692	1000	-	.	transcript_id "STRG.13132.1"; gene_id "STRG.13132";
2B	StringTie	exon	518864777	518865117	1000	-	.	transcript_id "STRG.13132.1"; gene_id "STRG.13132";
2B	StringTie	transcript	518868355	518871295	1000	-	.	transcript_id "STRG.13133.1"; gene_id "STRG.13133"
2B	StringTie	exon	518868355	518869033	1000	-	.	transcript_id "STRG.13133.1"; gene_id "STRG.13133";
2B	StringTie	exon	518870501	518870614	1000	-	.	transcript_id "STRG.13133.1"; gene_id "STRG.13133";
2B	StringTie	exon	518870715	518870891	1000	-	.	transcript_id "STRG.13133.1"; gene_id "STRG.13133";
2B	StringTie	exon	518870962	518871295	1000	-	.	transcript_id "STRG.13133.1"; gene_id "STRG.13133";
2B	StringTie	transcript	519125862	519129575	1000	+	.	transcript_id "STRG.13134.4"; gene_id "STRG.13134"
2B	StringTie	exon	519125862	519127733	1000	+	.	transcript_id "STRG.13134.4"; gene_id "STRG.13134";
2B	StringTie	exon	519127831	519127959	1000	+	.	transcript_id "STRG.13134.4"; gene_id "STRG.13134";
2B	StringTie	exon	519128076	519128211	1000	+	.	transcript_id "STRG.13134.4"; gene_id "STRG.13134";
2B	StringTie	exon	519128522	519128633	1000	+	.	transcript_id "STRG.13134.4"; gene_id "STRG.13134";
2B	StringTie	exon	519128750	519128856	1000	+	.	transcript_id "STRG.13134.4"; gene_id "STRG.13134";
2B	StringTie	exon	519128949	519129122	1000	+	.	transcript_id "STRG.13134.4"; gene_id "STRG.13134";
2B	StringTie	exon	519129196	519129575	1000	+	.	transcript_id "STRG.13134.4"; gene_id "STRG.13134";
2B	StringTie	transcript	519125862	519129786	1000	+	.	transcript_id "STRG.13134.1"; gene_id "STRG.13134"
2B	StringTie	exon	519125862	519127733	1000	+	.	transcript_id "STRG.13134.1"; gene_id "STRG.13134";
2B	StringTie	exon	519127831	519127959	1000	+	.	transcript_id "STRG.13134.1"; gene_id "STRG.13134";
2B	StringTie	exon	519128076	519128211	1000	+	.	transcript_id "STRG.13134.1"; gene_id "STRG.13134";
2B	StringTie	exon	519128345	519128433	1000	+	.	transcript_id "STRG.13134.1"; gene_id "STRG.13134";
2B	StringTie	exon	519128522	519128633	1000	+	.	transcript_id "STRG.13134.1"; gene_id "STRG.13134";
2B	StringTie	exon	519128750	519128856	1000	+	.	transcript_id "STRG.13134.1"; gene_id "STRG.13134";
2B	StringTie	exon	519128949	519129786	1000	+	.	transcript_id "STRG.13134.1"; gene_id "STRG.13134";
2B	StringTie	transcript	519125862	519129786	1000	+	.	transcript_id "STRG.13134.2"; gene_id "STRG.13134"
2B	StringTie	exon	519125862	519127733	1000	+	.	transcript_id "STRG.13134.2"; gene_id "STRG.13134";
2B	StringTie	exon	519127831	519127959	1000	+	.	transcript_id "STRG.13134.2"; gene_id "STRG.13134";
2B	StringTie	exon	519128076	519128211	1000	+	.	transcript_id "STRG.13134.2"; gene_id "STRG.13134";
2B	StringTie	exon	519128345	519128433	1000	+	.	transcript_id "STRG.13134.2"; gene_id "STRG.13134";
2B	StringTie	exon	519128522	519128633	1000	+	.	transcript_id "STRG.13134.2"; gene_id "STRG.13134";
2B	StringTie	exon	519128750	519128856	1000	+	.	transcript_id "STRG.13134.2"; gene_id "STRG.13134";
2B	StringTie	exon	519128949	519129122	1000	+	.	transcript_id "STRG.13134.2"; gene_id "STRG.13134";
2B	StringTie	exon	519129196	519129786	1000	+	.	transcript_id "STRG.13134.2"; gene_id "STRG.13134";
2B	StringTie	transcript	519125862	519134103	1000	+	.	transcript_id "STRG.13134.3"; gene_id "STRG.13134"
2B	StringTie	exon	519125862	519127733	1000	+	.	transcript_id "STRG.13134.3"; gene_id "STRG.13134";
2B	StringTie	exon	519127831	519127959	1000	+	.	transcript_id "STRG.13134.3"; gene_id "STRG.13134";
2B	StringTie	exon	519128076	519128211	1000	+	.	transcript_id "STRG.13134.3"; gene_id "STRG.13134";
2B	StringTie	exon	519128345	519128433	1000	+	.	transcript_id "STRG.13134.3"; gene_id "STRG.13134";
2B	StringTie	exon	519128522	519128633	1000	+	.	transcript_id "STRG.13134.3"; gene_id "STRG.13134";
2B	StringTie	exon	519128750	519128856	1000	+	.	transcript_id "STRG.13134.3"; gene_id "STRG.13134";
2B	StringTie	exon	519128949	519129122	1000	+	.	transcript_id "STRG.13134.3"; gene_id "STRG.13134";
2B	StringTie	exon	519129196	519129575	1000	+	.	transcript_id "STRG.13134.3"; gene_id "STRG.13134";
2B	StringTie	exon	519130533	519134103	1000	+	.	transcript_id "STRG.13134.3"; gene_id "STRG.13134";
2B	StringTie	transcript	519136162	519142609	1000	+	.	transcript_id "STRG.13135.1"; gene_id "STRG.13135"
2B	StringTie	exon	519136162	519136434	1000	+	.	transcript_id "STRG.13135.1"; gene_id "STRG.13135";
2B	StringTie	exon	519136570	519136762	1000	+	.	transcript_id "STRG.13135.1"; gene_id "STRG.13135";
2B	StringTie	exon	519137703	519138036	1000	+	.	transcript_id "STRG.13135.1"; gene_id "STRG.13135";
2B	StringTie	exon	519138126	519138166	1000	+	.	transcript_id "STRG.13135.1"; gene_id "STRG.13135";
2B	StringTie	exon	519138240	519138286	1000	+	.	transcript_id "STRG.13135.1"; gene_id "STRG.13135";
2B	StringTie	exon	519138824	519138882	1000	+	.	transcript_id "STRG.13135.1"; gene_id "STRG.13135";
2B	StringTie	exon	519138961	519139086	1000	+	.	transcript_id "STRG.13135.1"; gene_id "STRG.13135";
2B	StringTie	exon	519139177	519139314	1000	+	.	transcript_id "STRG.13135.1"; gene_id "STRG.13135";
2B	StringTie	exon	519139423	519139628	1000	+	.	transcript_id "STRG.13135.1"; gene_id "STRG.13135";
2B	StringTie	exon	519139710	519139836	1000	+	.	transcript_id "STRG.13135.1"; gene_id "STRG.13135";
2B	StringTie	exon	519140621	519140790	1000	+	.	transcript_id "STRG.13135.1"; gene_id "STRG.13135";
2B	StringTie	exon	519140874	519141232	1000	+	.	transcript_id "STRG.13135.1"; gene_id "STRG.13135";
2B	StringTie	exon	519141330	519141369	1000	+	.	transcript_id "STRG.13135.1"; gene_id "STRG.13135";
2B	StringTie	exon	519141465	519141489	1000	+	.	transcript_id "STRG.13135.1"; gene_id "STRG.13135";
2B	StringTie	exon	519141578	519141713	1000	+	.	transcript_id "STRG.13135.1"; gene_id "STRG.13135";
2B	StringTie	exon	519142137	519142609	1000	+	.	transcript_id "STRG.13135.1"; gene_id "STRG.13135";
2B	StringTie	transcript	519235442	519236797	1000	+	.	transcript_id "STRG.13136.1"; gene_id "STRG.13136"
2B	StringTie	exon	519235442	519235758	1000	+	.	transcript_id "STRG.13136.1"; gene_id "STRG.13136";
2B	StringTie	exon	519235974	519236797	1000	+	.	transcript_id "STRG.13136.1"; gene_id "STRG.13136";
2B	StringTie	transcript	519296520	519300108	1000	+	.	transcript_id "STRG.13138.1"; gene_id "STRG.13138"
2B	StringTie	exon	519296520	519296876	1000	+	.	transcript_id "STRG.13138.1"; gene_id "STRG.13138";
2B	StringTie	exon	519296974	519297104	1000	+	.	transcript_id "STRG.13138.1"; gene_id "STRG.13138";
2B	StringTie	exon	519297228	519298046	1000	+	.	transcript_id "STRG.13138.1"; gene_id "STRG.13138";
2B	StringTie	exon	519298153	519300108	1000	+	.	transcript_id "STRG.13138.1"; gene_id "STRG.13138";
2B	StringTie	transcript	519296520	519300108	1000	+	.	transcript_id "STRG.13138.2"; gene_id "STRG.13138"
2B	StringTie	exon	519296520	519297104	1000	+	.	transcript_id "STRG.13138.2"; gene_id "STRG.13138";
2B	StringTie	exon	519297228	519298046	1000	+	.	transcript_id "STRG.13138.2"; gene_id "STRG.13138";
2B	StringTie	exon	519298153	519300108	1000	+	.	transcript_id "STRG.13138.2"; gene_id "STRG.13138";
2B	StringTie	transcript	519296520	519300108	1000	+	.	transcript_id "STRG.13138.3"; gene_id "STRG.13138"
2B	StringTie	exon	519296520	519296876	1000	+	.	transcript_id "STRG.13138.3"; gene_id "STRG.13138";
2B	StringTie	exon	519296974	519297104	1000	+	.	transcript_id "STRG.13138.3"; gene_id "STRG.13138";
2B	StringTie	exon	519297228	519300108	1000	+	.	transcript_id "STRG.13138.3"; gene_id "STRG.13138";
2B	StringTie	transcript	519505851	519509462	1000	+	.	transcript_id "STRG.13139.1"; gene_id "STRG.13139"
2B	StringTie	exon	519505851	519507797	1000	+	.	transcript_id "STRG.13139.1"; gene_id "STRG.13139";
2B	StringTie	exon	519507894	519509028	1000	+	.	transcript_id "STRG.13139.1"; gene_id "STRG.13139";
2B	StringTie	exon	519509170	519509462	1000	+	.	transcript_id "STRG.13139.1"; gene_id "STRG.13139";
2B	StringTie	transcript	519505851	519509462	1000	+	.	transcript_id "STRG.13139.2"; gene_id "STRG.13139"
2B	StringTie	exon	519505851	519509028	1000	+	.	transcript_id "STRG.13139.2"; gene_id "STRG.13139";
2B	StringTie	exon	519509170	519509462	1000	+	.	transcript_id "STRG.13139.2"; gene_id "STRG.13139";
2B	StringTie	transcript	519505851	519509462	1000	+	.	transcript_id "STRG.13139.3"; gene_id "STRG.13139"
2B	StringTie	exon	519505851	519507797	1000	+	.	transcript_id "STRG.13139.3"; gene_id "STRG.13139";
2B	StringTie	exon	519507894	519509462	1000	+	.	transcript_id "STRG.13139.3"; gene_id "STRG.13139";
2B	StringTie	transcript	519509693	519512156	1000	+	.	transcript_id "STRG.13137.1"; gene_id "STRG.13137"
2B	StringTie	exon	519509693	519511831	1000	+	.	transcript_id "STRG.13137.1"; gene_id "STRG.13137";
2B	StringTie	exon	519511941	519512156	1000	+	.	transcript_id "STRG.13137.1"; gene_id "STRG.13137";
2B	StringTie	transcript	519835802	519837599	1000	+	.	transcript_id "STRG.13140.1"; gene_id "STRG.13140"
2B	StringTie	exon	519835802	519836585	1000	+	.	transcript_id "STRG.13140.1"; gene_id "STRG.13140";
2B	StringTie	exon	519836712	519837599	1000	+	.	transcript_id "STRG.13140.1"; gene_id "STRG.13140";
2B	StringTie	transcript	519835802	519837599	1000	+	.	transcript_id "STRG.13140.2"; gene_id "STRG.13140"
2B	StringTie	exon	519835802	519836585	1000	+	.	transcript_id "STRG.13140.2"; gene_id "STRG.13140";
2B	StringTie	exon	519836693	519837599	1000	+	.	transcript_id "STRG.13140.2"; gene_id "STRG.13140";
2B	StringTie	transcript	519835802	519837599	1000	+	.	transcript_id "STRG.13140.3"; gene_id "STRG.13140"
2B	StringTie	exon	519835802	519836585	1000	+	.	transcript_id "STRG.13140.3"; gene_id "STRG.13140";
2B	StringTie	exon	519836743	519837599	1000	+	.	transcript_id "STRG.13140.3"; gene_id "STRG.13140";
2B	StringTie	transcript	520317965	520331330	1000	+	.	transcript_id "STRG.13143.1"; gene_id "STRG.13143"
2B	StringTie	exon	520317965	520319205	1000	+	.	transcript_id "STRG.13143.1"; gene_id "STRG.13143";
2B	StringTie	exon	520319352	520319472	1000	+	.	transcript_id "STRG.13143.1"; gene_id "STRG.13143";
2B	StringTie	exon	520323651	520323736	1000	+	.	transcript_id "STRG.13143.1"; gene_id "STRG.13143";
2B	StringTie	exon	520328898	520329013	1000	+	.	transcript_id "STRG.13143.1"; gene_id "STRG.13143";
2B	StringTie	exon	520329109	520330265	1000	+	.	transcript_id "STRG.13143.1"; gene_id "STRG.13143";
2B	StringTie	exon	520330588	520331330	1000	+	.	transcript_id "STRG.13143.1"; gene_id "STRG.13143";
2B	StringTie	transcript	520340068	520341385	1000	+	.	transcript_id "STRG.13141.1"; gene_id "STRG.13141"
2B	StringTie	exon	520340068	520340179	1000	+	.	transcript_id "STRG.13141.1"; gene_id "STRG.13141";
2B	StringTie	exon	520340316	520341385	1000	+	.	transcript_id "STRG.13141.1"; gene_id "STRG.13141";
2B	StringTie	transcript	520830646	520835319	1000	+	.	transcript_id "STRG.13142.1"; gene_id "STRG.13142"
2B	StringTie	exon	520830646	520831730	1000	+	.	transcript_id "STRG.13142.1"; gene_id "STRG.13142";
2B	StringTie	exon	520832939	520833038	1000	+	.	transcript_id "STRG.13142.1"; gene_id "STRG.13142";
2B	StringTie	exon	520834918	520835319	1000	+	.	transcript_id "STRG.13142.1"; gene_id "STRG.13142";
2B	StringTie	transcript	520830646	520835319	1000	+	.	transcript_id "STRG.13142.2"; gene_id "STRG.13142"
2B	StringTie	exon	520830646	520831730	1000	+	.	transcript_id "STRG.13142.2"; gene_id "STRG.13142";
2B	StringTie	exon	520832939	520835319	1000	+	.	transcript_id "STRG.13142.2"; gene_id "STRG.13142";
2B	StringTie	transcript	520830646	520835319	1000	+	.	transcript_id "STRG.13142.3"; gene_id "STRG.13142"
2B	StringTie	exon	520830646	520833038	1000	+	.	transcript_id "STRG.13142.3"; gene_id "STRG.13142";
2B	StringTie	exon	520834918	520835319	1000	+	.	transcript_id "STRG.13142.3"; gene_id "STRG.13142";
2B	StringTie	transcript	521290779	521294276	1000	-	.	transcript_id "STRG.13144.1"; gene_id "STRG.13144"
2B	StringTie	exon	521290779	521291502	1000	-	.	transcript_id "STRG.13144.1"; gene_id "STRG.13144";
2B	StringTie	exon	521291858	521292006	1000	-	.	transcript_id "STRG.13144.1"; gene_id "STRG.13144";
2B	StringTie	exon	521293414	521293653	1000	-	.	transcript_id "STRG.13144.1"; gene_id "STRG.13144";
2B	StringTie	exon	521293835	521294276	1000	-	.	transcript_id "STRG.13144.1"; gene_id "STRG.13144";
2B	StringTie	transcript	521290779	521294276	1000	-	.	transcript_id "STRG.13144.2"; gene_id "STRG.13144"
2B	StringTie	exon	521290779	521291502	1000	-	.	transcript_id "STRG.13144.2"; gene_id "STRG.13144";
2B	StringTie	exon	521291858	521292006	1000	-	.	transcript_id "STRG.13144.2"; gene_id "STRG.13144";
2B	StringTie	exon	521293414	521293653	1000	-	.	transcript_id "STRG.13144.2"; gene_id "STRG.13144";
2B	StringTie	exon	521294097	521294276	1000	-	.	transcript_id "STRG.13144.2"; gene_id "STRG.13144";
2B	StringTie	transcript	521465649	521470012	1000	-	.	transcript_id "STRG.13145.1"; gene_id "STRG.13145"
2B	StringTie	exon	521465649	521466090	1000	-	.	transcript_id "STRG.13145.1"; gene_id "STRG.13145";
2B	StringTie	exon	521466188	521466640	1000	-	.	transcript_id "STRG.13145.1"; gene_id "STRG.13145";
2B	StringTie	exon	521467054	521470012	1000	-	.	transcript_id "STRG.13145.1"; gene_id "STRG.13145";
2B	StringTie	transcript	521470095	521472270	1000	+	.	transcript_id "STRG.13146.1"; gene_id "STRG.13146"
2B	StringTie	exon	521470095	521470398	1000	+	.	transcript_id "STRG.13146.1"; gene_id "STRG.13146";
2B	StringTie	exon	521471263	521472270	1000	+	.	transcript_id "STRG.13146.1"; gene_id "STRG.13146";
2B	StringTie	transcript	521470095	521472270	1000	+	.	transcript_id "STRG.13146.2"; gene_id "STRG.13146"
2B	StringTie	exon	521470095	521470398	1000	+	.	transcript_id "STRG.13146.2"; gene_id "STRG.13146";
2B	StringTie	exon	521470551	521470661	1000	+	.	transcript_id "STRG.13146.2"; gene_id "STRG.13146";
2B	StringTie	exon	521471263	521472270	1000	+	.	transcript_id "STRG.13146.2"; gene_id "STRG.13146";
2B	StringTie	transcript	521470095	521472270	1000	+	.	transcript_id "STRG.13146.3"; gene_id "STRG.13146"
2B	StringTie	exon	521470095	521470398	1000	+	.	transcript_id "STRG.13146.3"; gene_id "STRG.13146";
2B	StringTie	exon	521470551	521470657	1000	+	.	transcript_id "STRG.13146.3"; gene_id "STRG.13146";
2B	StringTie	exon	521471263	521472270	1000	+	.	transcript_id "STRG.13146.3"; gene_id "STRG.13146";
2B	StringTie	transcript	521653320	521655250	1000	-	.	transcript_id "STRG.13147.1"; gene_id "STRG.13147"
2B	StringTie	exon	521653320	521654547	1000	-	.	transcript_id "STRG.13147.1"; gene_id "STRG.13147";
2B	StringTie	exon	521654674	521655250	1000	-	.	transcript_id "STRG.13147.1"; gene_id "STRG.13147";
2B	StringTie	transcript	522065059	522068832	1000	-	.	transcript_id "STRG.13148.2"; gene_id "STRG.13148"
2B	StringTie	exon	522065059	522065776	1000	-	.	transcript_id "STRG.13148.2"; gene_id "STRG.13148";
2B	StringTie	exon	522066569	522067135	1000	-	.	transcript_id "STRG.13148.2"; gene_id "STRG.13148";
2B	StringTie	exon	522067258	522067355	1000	-	.	transcript_id "STRG.13148.2"; gene_id "STRG.13148";
2B	StringTie	exon	522067686	522068832	1000	-	.	transcript_id "STRG.13148.2"; gene_id "STRG.13148";
2B	StringTie	transcript	522065059	522075133	1000	-	.	transcript_id "STRG.13148.1"; gene_id "STRG.13148"
2B	StringTie	exon	522065059	522065776	1000	-	.	transcript_id "STRG.13148.1"; gene_id "STRG.13148";
2B	StringTie	exon	522066569	522067135	1000	-	.	transcript_id "STRG.13148.1"; gene_id "STRG.13148";
2B	StringTie	exon	522067258	522067355	1000	-	.	transcript_id "STRG.13148.1"; gene_id "STRG.13148";
2B	StringTie	exon	522067686	522067831	1000	-	.	transcript_id "STRG.13148.1"; gene_id "STRG.13148";
2B	StringTie	exon	522068347	522068468	1000	-	.	transcript_id "STRG.13148.1"; gene_id "STRG.13148";
2B	StringTie	exon	522069713	522069867	1000	-	.	transcript_id "STRG.13148.1"; gene_id "STRG.13148";
2B	StringTie	exon	522070485	522070590	1000	-	.	transcript_id "STRG.13148.1"; gene_id "STRG.13148";
2B	StringTie	exon	522071580	522071671	1000	-	.	transcript_id "STRG.13148.1"; gene_id "STRG.13148";
2B	StringTie	exon	522071746	522071867	1000	-	.	transcript_id "STRG.13148.1"; gene_id "STRG.13148";
2B	StringTie	exon	522072672	522072772	1000	-	.	transcript_id "STRG.13148.1"; gene_id "STRG.13148";
2B	StringTie	exon	522072859	522073078	1000	-	.	transcript_id "STRG.13148.1"; gene_id "STRG.13148";
2B	StringTie	exon	522073434	522073572	1000	-	.	transcript_id "STRG.13148.1"; gene_id "STRG.13148";
2B	StringTie	exon	522074468	522074774	1000	-	.	transcript_id "STRG.13148.1"; gene_id "STRG.13148";
2B	StringTie	exon	522074860	522075133	1000	-	.	transcript_id "STRG.13148.1"; gene_id "STRG.13148";
2B	StringTie	transcript	522226995	522235051	1000	+	.	transcript_id "STRG.13149.1"; gene_id "STRG.13149"
2B	StringTie	exon	522226995	522228426	1000	+	.	transcript_id "STRG.13149.1"; gene_id "STRG.13149";
2B	StringTie	exon	522228514	522228649	1000	+	.	transcript_id "STRG.13149.1"; gene_id "STRG.13149";
2B	StringTie	exon	522228919	522228984	1000	+	.	transcript_id "STRG.13149.1"; gene_id "STRG.13149";
2B	StringTie	exon	522229093	522229143	1000	+	.	transcript_id "STRG.13149.1"; gene_id "STRG.13149";
2B	StringTie	exon	522229232	522229288	1000	+	.	transcript_id "STRG.13149.1"; gene_id "STRG.13149";
2B	StringTie	exon	522229560	522229645	1000	+	.	transcript_id "STRG.13149.1"; gene_id "STRG.13149";
2B	StringTie	exon	522229890	522229926	1000	+	.	transcript_id "STRG.13149.1"; gene_id "STRG.13149";
2B	StringTie	exon	522230034	522230099	1000	+	.	transcript_id "STRG.13149.1"; gene_id "STRG.13149";
2B	StringTie	exon	522230250	522230290	1000	+	.	transcript_id "STRG.13149.1"; gene_id "STRG.13149";
2B	StringTie	exon	522231177	522231309	1000	+	.	transcript_id "STRG.13149.1"; gene_id "STRG.13149";
2B	StringTie	exon	522232191	522232379	1000	+	.	transcript_id "STRG.13149.1"; gene_id "STRG.13149";
2B	StringTie	exon	522232563	522232637	1000	+	.	transcript_id "STRG.13149.1"; gene_id "STRG.13149";
2B	StringTie	exon	522233584	522233710	1000	+	.	transcript_id "STRG.13149.1"; gene_id "STRG.13149";
2B	StringTie	exon	522233910	522234018	1000	+	.	transcript_id "STRG.13149.1"; gene_id "STRG.13149";
2B	StringTie	exon	522234091	522234165	1000	+	.	transcript_id "STRG.13149.1"; gene_id "STRG.13149";
2B	StringTie	exon	522234313	522234419	1000	+	.	transcript_id "STRG.13149.1"; gene_id "STRG.13149";
2B	StringTie	exon	522234637	522235051	1000	+	.	transcript_id "STRG.13149.1"; gene_id "STRG.13149";
2B	StringTie	transcript	522342841	522344957	1000	+	.	transcript_id "STRG.13150.1"; gene_id "STRG.13150"
2B	StringTie	exon	522342841	522343035	1000	+	.	transcript_id "STRG.13150.1"; gene_id "STRG.13150";
2B	StringTie	exon	522343116	522344957	1000	+	.	transcript_id "STRG.13150.1"; gene_id "STRG.13150";
2B	StringTie	transcript	522345134	522349526	1000	-	.	transcript_id "STRG.13151.1"; gene_id "STRG.13151"
2B	StringTie	exon	522345134	522345577	1000	-	.	transcript_id "STRG.13151.1"; gene_id "STRG.13151";
2B	StringTie	exon	522345653	522345721	1000	-	.	transcript_id "STRG.13151.1"; gene_id "STRG.13151";
2B	StringTie	exon	522346236	522346304	1000	-	.	transcript_id "STRG.13151.1"; gene_id "STRG.13151";
2B	StringTie	exon	522346378	522346399	1000	-	.	transcript_id "STRG.13151.1"; gene_id "STRG.13151";
2B	StringTie	exon	522346751	522346842	1000	-	.	transcript_id "STRG.13151.1"; gene_id "STRG.13151";
2B	StringTie	exon	522348652	522348767	1000	-	.	transcript_id "STRG.13151.1"; gene_id "STRG.13151";
2B	StringTie	exon	522348859	522349002	1000	-	.	transcript_id "STRG.13151.1"; gene_id "STRG.13151";
2B	StringTie	exon	522349211	522349526	1000	-	.	transcript_id "STRG.13151.1"; gene_id "STRG.13151";
2B	StringTie	transcript	522989914	522992503	1000	+	.	transcript_id "STRG.13152.1"; gene_id "STRG.13152"
2B	StringTie	exon	522989914	522990257	1000	+	.	transcript_id "STRG.13152.1"; gene_id "STRG.13152";
2B	StringTie	exon	522990348	522990719	1000	+	.	transcript_id "STRG.13152.1"; gene_id "STRG.13152";
2B	StringTie	exon	522990800	522991085	1000	+	.	transcript_id "STRG.13152.1"; gene_id "STRG.13152";
2B	StringTie	exon	522991244	522991376	1000	+	.	transcript_id "STRG.13152.1"; gene_id "STRG.13152";
2B	StringTie	exon	522991778	522991864	1000	+	.	transcript_id "STRG.13152.1"; gene_id "STRG.13152";
2B	StringTie	exon	522991963	522992503	1000	+	.	transcript_id "STRG.13152.1"; gene_id "STRG.13152";
2B	StringTie	transcript	522989914	522992503	1000	+	.	transcript_id "STRG.13152.2"; gene_id "STRG.13152"
2B	StringTie	exon	522989914	522990257	1000	+	.	transcript_id "STRG.13152.2"; gene_id "STRG.13152";
2B	StringTie	exon	522990348	522990719	1000	+	.	transcript_id "STRG.13152.2"; gene_id "STRG.13152";
2B	StringTie	exon	522990800	522991085	1000	+	.	transcript_id "STRG.13152.2"; gene_id "STRG.13152";
2B	StringTie	exon	522991244	522991376	1000	+	.	transcript_id "STRG.13152.2"; gene_id "STRG.13152";
2B	StringTie	exon	522991778	522991864	1000	+	.	transcript_id "STRG.13152.2"; gene_id "STRG.13152";
2B	StringTie	exon	522991963	522992213	1000	+	.	transcript_id "STRG.13152.2"; gene_id "STRG.13152";
2B	StringTie	exon	522992341	522992503	1000	+	.	transcript_id "STRG.13152.2"; gene_id "STRG.13152";
2B	StringTie	transcript	522992584	522999483	1000	-	.	transcript_id "STRG.13153.1"; gene_id "STRG.13153"
2B	StringTie	exon	522992584	522992932	1000	-	.	transcript_id "STRG.13153.1"; gene_id "STRG.13153";
2B	StringTie	exon	522993522	522993579	1000	-	.	transcript_id "STRG.13153.1"; gene_id "STRG.13153";
2B	StringTie	exon	522993668	522993716	1000	-	.	transcript_id "STRG.13153.1"; gene_id "STRG.13153";
2B	StringTie	exon	522993988	522994064	1000	-	.	transcript_id "STRG.13153.1"; gene_id "STRG.13153";
2B	StringTie	exon	522994151	522994284	1000	-	.	transcript_id "STRG.13153.1"; gene_id "STRG.13153";
2B	StringTie	exon	522994410	522994517	1000	-	.	transcript_id "STRG.13153.1"; gene_id "STRG.13153";
2B	StringTie	exon	522995015	522995084	1000	-	.	transcript_id "STRG.13153.1"; gene_id "STRG.13153";
2B	StringTie	exon	522995325	522995402	1000	-	.	transcript_id "STRG.13153.1"; gene_id "STRG.13153";
2B	StringTie	exon	522995521	522995643	1000	-	.	transcript_id "STRG.13153.1"; gene_id "STRG.13153";
2B	StringTie	exon	522996123	522996182	1000	-	.	transcript_id "STRG.13153.1"; gene_id "STRG.13153";
2B	StringTie	exon	522996306	522996350	1000	-	.	transcript_id "STRG.13153.1"; gene_id "STRG.13153";
2B	StringTie	exon	522997099	522997176	1000	-	.	transcript_id "STRG.13153.1"; gene_id "STRG.13153";
2B	StringTie	exon	522997454	522997510	1000	-	.	transcript_id "STRG.13153.1"; gene_id "STRG.13153";
2B	StringTie	exon	522997766	522997882	1000	-	.	transcript_id "STRG.13153.1"; gene_id "STRG.13153";
2B	StringTie	exon	522998372	522998640	1000	-	.	transcript_id "STRG.13153.1"; gene_id "STRG.13153";
2B	StringTie	exon	522999194	522999483	1000	-	.	transcript_id "STRG.13153.1"; gene_id "STRG.13153";
2B	StringTie	transcript	523238139	523240591	1000	+	.	transcript_id "STRG.13155.1"; gene_id "STRG.13155"
2B	StringTie	exon	523238139	523240591	1000	+	.	transcript_id "STRG.13155.1"; gene_id "STRG.13155";
2B	StringTie	transcript	523240969	523243697	1000	-	.	transcript_id "STRG.13156.1"; gene_id "STRG.13156"
2B	StringTie	exon	523240969	523241244	1000	-	.	transcript_id "STRG.13156.1"; gene_id "STRG.13156";
2B	StringTie	exon	523241334	523241437	1000	-	.	transcript_id "STRG.13156.1"; gene_id "STRG.13156";
2B	StringTie	exon	523241577	523241676	1000	-	.	transcript_id "STRG.13156.1"; gene_id "STRG.13156";
2B	StringTie	exon	523241795	523241892	1000	-	.	transcript_id "STRG.13156.1"; gene_id "STRG.13156";
2B	StringTie	exon	523242254	523242306	1000	-	.	transcript_id "STRG.13156.1"; gene_id "STRG.13156";
2B	StringTie	exon	523242387	523242446	1000	-	.	transcript_id "STRG.13156.1"; gene_id "STRG.13156";
2B	StringTie	exon	523242633	523242704	1000	-	.	transcript_id "STRG.13156.1"; gene_id "STRG.13156";
2B	StringTie	exon	523242812	523242883	1000	-	.	transcript_id "STRG.13156.1"; gene_id "STRG.13156";
2B	StringTie	exon	523242982	523243074	1000	-	.	transcript_id "STRG.13156.1"; gene_id "STRG.13156";
2B	StringTie	exon	523243181	523243248	1000	-	.	transcript_id "STRG.13156.1"; gene_id "STRG.13156";
2B	StringTie	exon	523243351	523243697	1000	-	.	transcript_id "STRG.13156.1"; gene_id "STRG.13156";
2B	StringTie	transcript	523388707	523391004	1000	+	.	transcript_id "STRG.13154.1"; gene_id "STRG.13154"
2B	StringTie	exon	523388707	523389215	1000	+	.	transcript_id "STRG.13154.1"; gene_id "STRG.13154";
2B	StringTie	exon	523389319	523389536	1000	+	.	transcript_id "STRG.13154.1"; gene_id "STRG.13154";
2B	StringTie	exon	523389655	523389812	1000	+	.	transcript_id "STRG.13154.1"; gene_id "STRG.13154";
2B	StringTie	exon	523389950	523391004	1000	+	.	transcript_id "STRG.13154.1"; gene_id "STRG.13154";
2B	StringTie	transcript	523418755	523422243	1000	+	.	transcript_id "STRG.13158.1"; gene_id "STRG.13158"
2B	StringTie	exon	523418755	523419116	1000	+	.	transcript_id "STRG.13158.1"; gene_id "STRG.13158";
2B	StringTie	exon	523419840	523420108	1000	+	.	transcript_id "STRG.13158.1"; gene_id "STRG.13158";
2B	StringTie	exon	523420411	523420653	1000	+	.	transcript_id "STRG.13158.1"; gene_id "STRG.13158";
2B	StringTie	exon	523421337	523422243	1000	+	.	transcript_id "STRG.13158.1"; gene_id "STRG.13158";
2B	StringTie	transcript	523676907	523681724	1000	+	.	transcript_id "STRG.13157.1"; gene_id "STRG.13157"
2B	StringTie	exon	523676907	523677249	1000	+	.	transcript_id "STRG.13157.1"; gene_id "STRG.13157";
2B	StringTie	exon	523680337	523680576	1000	+	.	transcript_id "STRG.13157.1"; gene_id "STRG.13157";
2B	StringTie	exon	523680654	523680719	1000	+	.	transcript_id "STRG.13157.1"; gene_id "STRG.13157";
2B	StringTie	exon	523680846	523680965	1000	+	.	transcript_id "STRG.13157.1"; gene_id "STRG.13157";
2B	StringTie	exon	523681124	523681724	1000	+	.	transcript_id "STRG.13157.1"; gene_id "STRG.13157";
2B	StringTie	transcript	523914524	523915765	1000	+	.	transcript_id "STRG.13160.1"; gene_id "STRG.13160"
2B	StringTie	exon	523914524	523915161	1000	+	.	transcript_id "STRG.13160.1"; gene_id "STRG.13160";
2B	StringTie	exon	523915250	523915765	1000	+	.	transcript_id "STRG.13160.1"; gene_id "STRG.13160";
2B	StringTie	transcript	524156948	524157923	1000	-	.	transcript_id "STRG.13159.1"; gene_id "STRG.13159"
2B	StringTie	exon	524156948	524157923	1000	-	.	transcript_id "STRG.13159.1"; gene_id "STRG.13159";
2B	StringTie	transcript	524162416	524180347	1000	-	.	transcript_id "STRG.13161.1"; gene_id "STRG.13161"
2B	StringTie	exon	524162416	524163111	1000	-	.	transcript_id "STRG.13161.1"; gene_id "STRG.13161";
2B	StringTie	exon	524163200	524163418	1000	-	.	transcript_id "STRG.13161.1"; gene_id "STRG.13161";
2B	StringTie	exon	524163975	524164097	1000	-	.	transcript_id "STRG.13161.1"; gene_id "STRG.13161";
2B	StringTie	exon	524164169	524164271	1000	-	.	transcript_id "STRG.13161.1"; gene_id "STRG.13161";
2B	StringTie	exon	524164369	524164457	1000	-	.	transcript_id "STRG.13161.1"; gene_id "STRG.13161";
2B	StringTie	exon	524165354	524165458	1000	-	.	transcript_id "STRG.13161.1"; gene_id "STRG.13161";
2B	StringTie	exon	524165943	524166079	1000	-	.	transcript_id "STRG.13161.1"; gene_id "STRG.13161";
2B	StringTie	exon	524166160	524166268	1000	-	.	transcript_id "STRG.13161.1"; gene_id "STRG.13161";
2B	StringTie	exon	524166480	524166566	1000	-	.	transcript_id "STRG.13161.1"; gene_id "STRG.13161";
2B	StringTie	exon	524166644	524166775	1000	-	.	transcript_id "STRG.13161.1"; gene_id "STRG.13161";
2B	StringTie	exon	524166981	524167037	1000	-	.	transcript_id "STRG.13161.1"; gene_id "STRG.13161";
2B	StringTie	exon	524167170	524167250	1000	-	.	transcript_id "STRG.13161.1"; gene_id "STRG.13161";
2B	StringTie	exon	524168538	524168634	1000	-	.	transcript_id "STRG.13161.1"; gene_id "STRG.13161";
2B	StringTie	exon	524168758	524169016	1000	-	.	transcript_id "STRG.13161.1"; gene_id "STRG.13161";
2B	StringTie	exon	524169574	524169823	1000	-	.	transcript_id "STRG.13161.1"; gene_id "STRG.13161";
2B	StringTie	exon	524169979	524170127	1000	-	.	transcript_id "STRG.13161.1"; gene_id "STRG.13161";
2B	StringTie	exon	524170565	524170752	1000	-	.	transcript_id "STRG.13161.1"; gene_id "STRG.13161";
2B	StringTie	exon	524171377	524171543	1000	-	.	transcript_id "STRG.13161.1"; gene_id "STRG.13161";
2B	StringTie	exon	524171647	524171701	1000	-	.	transcript_id "STRG.13161.1"; gene_id "STRG.13161";
2B	StringTie	exon	524174132	524174249	1000	-	.	transcript_id "STRG.13161.1"; gene_id "STRG.13161";
2B	StringTie	exon	524174756	524174852	1000	-	.	transcript_id "STRG.13161.1"; gene_id "STRG.13161";
2B	StringTie	exon	524174962	524175048	1000	-	.	transcript_id "STRG.13161.1"; gene_id "STRG.13161";
2B	StringTie	exon	524175146	524175232	1000	-	.	transcript_id "STRG.13161.1"; gene_id "STRG.13161";
2B	StringTie	exon	524175334	524175465	1000	-	.	transcript_id "STRG.13161.1"; gene_id "STRG.13161";
2B	StringTie	exon	524176525	524176986	1000	-	.	transcript_id "STRG.13161.1"; gene_id "STRG.13161";
2B	StringTie	exon	524177833	524177937	1000	-	.	transcript_id "STRG.13161.1"; gene_id "STRG.13161";
2B	StringTie	exon	524178724	524178829	1000	-	.	transcript_id "STRG.13161.1"; gene_id "STRG.13161";
2B	StringTie	exon	524178903	524178962	1000	-	.	transcript_id "STRG.13161.1"; gene_id "STRG.13161";
2B	StringTie	exon	524179053	524179124	1000	-	.	transcript_id "STRG.13161.1"; gene_id "STRG.13161";
2B	StringTie	exon	524179848	524180347	1000	-	.	transcript_id "STRG.13161.1"; gene_id "STRG.13161";
2B	StringTie	transcript	524162416	524180347	1000	-	.	transcript_id "STRG.13161.2"; gene_id "STRG.13161"
2B	StringTie	exon	524162416	524163111	1000	-	.	transcript_id "STRG.13161.2"; gene_id "STRG.13161";
2B	StringTie	exon	524163275	524163418	1000	-	.	transcript_id "STRG.13161.2"; gene_id "STRG.13161";
2B	StringTie	exon	524163975	524164097	1000	-	.	transcript_id "STRG.13161.2"; gene_id "STRG.13161";
2B	StringTie	exon	524164169	524164271	1000	-	.	transcript_id "STRG.13161.2"; gene_id "STRG.13161";
2B	StringTie	exon	524164369	524164457	1000	-	.	transcript_id "STRG.13161.2"; gene_id "STRG.13161";
2B	StringTie	exon	524165354	524165458	1000	-	.	transcript_id "STRG.13161.2"; gene_id "STRG.13161";
2B	StringTie	exon	524165943	524166079	1000	-	.	transcript_id "STRG.13161.2"; gene_id "STRG.13161";
2B	StringTie	exon	524166160	524166268	1000	-	.	transcript_id "STRG.13161.2"; gene_id "STRG.13161";
2B	StringTie	exon	524166480	524166566	1000	-	.	transcript_id "STRG.13161.2"; gene_id "STRG.13161";
2B	StringTie	exon	524166644	524166775	1000	-	.	transcript_id "STRG.13161.2"; gene_id "STRG.13161";
2B	StringTie	exon	524166981	524167037	1000	-	.	transcript_id "STRG.13161.2"; gene_id "STRG.13161";
2B	StringTie	exon	524167170	524167250	1000	-	.	transcript_id "STRG.13161.2"; gene_id "STRG.13161";
2B	StringTie	exon	524168538	524168634	1000	-	.	transcript_id "STRG.13161.2"; gene_id "STRG.13161";
2B	StringTie	exon	524168758	524169016	1000	-	.	transcript_id "STRG.13161.2"; gene_id "STRG.13161";
2B	StringTie	exon	524169574	524169823	1000	-	.	transcript_id "STRG.13161.2"; gene_id "STRG.13161";
2B	StringTie	exon	524169979	524170127	1000	-	.	transcript_id "STRG.13161.2"; gene_id "STRG.13161";
2B	StringTie	exon	524170565	524170752	1000	-	.	transcript_id "STRG.13161.2"; gene_id "STRG.13161";
2B	StringTie	exon	524171377	524171543	1000	-	.	transcript_id "STRG.13161.2"; gene_id "STRG.13161";
2B	StringTie	exon	524171647	524171701	1000	-	.	transcript_id "STRG.13161.2"; gene_id "STRG.13161";
2B	StringTie	exon	524174132	524174249	1000	-	.	transcript_id "STRG.13161.2"; gene_id "STRG.13161";
2B	StringTie	exon	524174756	524174852	1000	-	.	transcript_id "STRG.13161.2"; gene_id "STRG.13161";
2B	StringTie	exon	524174962	524175048	1000	-	.	transcript_id "STRG.13161.2"; gene_id "STRG.13161";
2B	StringTie	exon	524175146	524175232	1000	-	.	transcript_id "STRG.13161.2"; gene_id "STRG.13161";
2B	StringTie	exon	524175334	524175465	1000	-	.	transcript_id "STRG.13161.2"; gene_id "STRG.13161";
2B	StringTie	exon	524176525	524176986	1000	-	.	transcript_id "STRG.13161.2"; gene_id "STRG.13161";
2B	StringTie	exon	524177833	524177937	1000	-	.	transcript_id "STRG.13161.2"; gene_id "STRG.13161";
2B	StringTie	exon	524178724	524178829	1000	-	.	transcript_id "STRG.13161.2"; gene_id "STRG.13161";
2B	StringTie	exon	524178903	524178962	1000	-	.	transcript_id "STRG.13161.2"; gene_id "STRG.13161";
2B	StringTie	exon	524179053	524179124	1000	-	.	transcript_id "STRG.13161.2"; gene_id "STRG.13161";
2B	StringTie	exon	524179848	524180347	1000	-	.	transcript_id "STRG.13161.2"; gene_id "STRG.13161";
2B	StringTie	transcript	524181221	524184684	1000	-	.	transcript_id "STRG.13162.1"; gene_id "STRG.13162"
2B	StringTie	exon	524181221	524181702	1000	-	.	transcript_id "STRG.13162.1"; gene_id "STRG.13162";
2B	StringTie	exon	524181821	524182276	1000	-	.	transcript_id "STRG.13162.1"; gene_id "STRG.13162";
2B	StringTie	exon	524182449	524182493	1000	-	.	transcript_id "STRG.13162.1"; gene_id "STRG.13162";
2B	StringTie	exon	524182829	524182929	1000	-	.	transcript_id "STRG.13162.1"; gene_id "STRG.13162";
2B	StringTie	exon	524183022	524183088	1000	-	.	transcript_id "STRG.13162.1"; gene_id "STRG.13162";
2B	StringTie	exon	524183223	524183285	1000	-	.	transcript_id "STRG.13162.1"; gene_id "STRG.13162";
2B	StringTie	exon	524183402	524183568	1000	-	.	transcript_id "STRG.13162.1"; gene_id "STRG.13162";
2B	StringTie	exon	524184482	524184684	1000	-	.	transcript_id "STRG.13162.1"; gene_id "STRG.13162";
2B	StringTie	transcript	524330236	524336428	1000	-	.	transcript_id "STRG.13163.2"; gene_id "STRG.13163"
2B	StringTie	exon	524330236	524330826	1000	-	.	transcript_id "STRG.13163.2"; gene_id "STRG.13163";
2B	StringTie	exon	524330920	524331160	1000	-	.	transcript_id "STRG.13163.2"; gene_id "STRG.13163";
2B	StringTie	exon	524331665	524331839	1000	-	.	transcript_id "STRG.13163.2"; gene_id "STRG.13163";
2B	StringTie	exon	524331919	524332030	1000	-	.	transcript_id "STRG.13163.2"; gene_id "STRG.13163";
2B	StringTie	exon	524333061	524333300	1000	-	.	transcript_id "STRG.13163.2"; gene_id "STRG.13163";
2B	StringTie	exon	524335626	524336428	1000	-	.	transcript_id "STRG.13163.2"; gene_id "STRG.13163";
2B	StringTie	transcript	524330236	524338019	1000	-	.	transcript_id "STRG.13163.1"; gene_id "STRG.13163"
2B	StringTie	exon	524330236	524330826	1000	-	.	transcript_id "STRG.13163.1"; gene_id "STRG.13163";
2B	StringTie	exon	524330920	524331160	1000	-	.	transcript_id "STRG.13163.1"; gene_id "STRG.13163";
2B	StringTie	exon	524331665	524331839	1000	-	.	transcript_id "STRG.13163.1"; gene_id "STRG.13163";
2B	StringTie	exon	524331919	524332030	1000	-	.	transcript_id "STRG.13163.1"; gene_id "STRG.13163";
2B	StringTie	exon	524333061	524333300	1000	-	.	transcript_id "STRG.13163.1"; gene_id "STRG.13163";
2B	StringTie	exon	524337737	524338019	1000	-	.	transcript_id "STRG.13163.1"; gene_id "STRG.13163";
2B	StringTie	transcript	524334915	524336428	1000	-	.	transcript_id "STRG.13163.3"; gene_id "STRG.13163"
2B	StringTie	exon	524334915	524336428	1000	-	.	transcript_id "STRG.13163.3"; gene_id "STRG.13163";
2B	StringTie	transcript	525249377	525259420	1000	-	.	transcript_id "STRG.13165.1"; gene_id "STRG.13165"
2B	StringTie	exon	525249377	525250044	1000	-	.	transcript_id "STRG.13165.1"; gene_id "STRG.13165";
2B	StringTie	exon	525250339	525250465	1000	-	.	transcript_id "STRG.13165.1"; gene_id "STRG.13165";
2B	StringTie	exon	525250544	525250643	1000	-	.	transcript_id "STRG.13165.1"; gene_id "STRG.13165";
2B	StringTie	exon	525250728	525250799	1000	-	.	transcript_id "STRG.13165.1"; gene_id "STRG.13165";
2B	StringTie	exon	525250905	525250952	1000	-	.	transcript_id "STRG.13165.1"; gene_id "STRG.13165";
2B	StringTie	exon	525251583	525251672	1000	-	.	transcript_id "STRG.13165.1"; gene_id "STRG.13165";
2B	StringTie	exon	525251753	525251843	1000	-	.	transcript_id "STRG.13165.1"; gene_id "STRG.13165";
2B	StringTie	exon	525251932	525252039	1000	-	.	transcript_id "STRG.13165.1"; gene_id "STRG.13165";
2B	StringTie	exon	525252662	525252750	1000	-	.	transcript_id "STRG.13165.1"; gene_id "STRG.13165";
2B	StringTie	exon	525252824	525252928	1000	-	.	transcript_id "STRG.13165.1"; gene_id "STRG.13165";
2B	StringTie	exon	525253243	525253415	1000	-	.	transcript_id "STRG.13165.1"; gene_id "STRG.13165";
2B	StringTie	exon	525255198	525255288	1000	-	.	transcript_id "STRG.13165.1"; gene_id "STRG.13165";
2B	StringTie	exon	525255839	525255941	1000	-	.	transcript_id "STRG.13165.1"; gene_id "STRG.13165";
2B	StringTie	exon	525256875	525256999	1000	-	.	transcript_id "STRG.13165.1"; gene_id "STRG.13165";
2B	StringTie	exon	525258855	525259420	1000	-	.	transcript_id "STRG.13165.1"; gene_id "STRG.13165";
2B	StringTie	transcript	525423523	525426141	1000	+	.	transcript_id "STRG.13164.1"; gene_id "STRG.13164"
2B	StringTie	exon	525423523	525423654	1000	+	.	transcript_id "STRG.13164.1"; gene_id "STRG.13164";
2B	StringTie	exon	525423821	525423918	1000	+	.	transcript_id "STRG.13164.1"; gene_id "STRG.13164";
2B	StringTie	exon	525424700	525424754	1000	+	.	transcript_id "STRG.13164.1"; gene_id "STRG.13164";
2B	StringTie	exon	525424847	525424982	1000	+	.	transcript_id "STRG.13164.1"; gene_id "STRG.13164";
2B	StringTie	exon	525425169	525426141	1000	+	.	transcript_id "STRG.13164.1"; gene_id "STRG.13164";
2B	StringTie	transcript	525692591	525697395	1000	+	.	transcript_id "STRG.13166.1"; gene_id "STRG.13166"
2B	StringTie	exon	525692591	525693126	1000	+	.	transcript_id "STRG.13166.1"; gene_id "STRG.13166";
2B	StringTie	exon	525693607	525693677	1000	+	.	transcript_id "STRG.13166.1"; gene_id "STRG.13166";
2B	StringTie	exon	525693756	525694091	1000	+	.	transcript_id "STRG.13166.1"; gene_id "STRG.13166";
2B	StringTie	exon	525695434	525695541	1000	+	.	transcript_id "STRG.13166.1"; gene_id "STRG.13166";
2B	StringTie	exon	525695618	525695803	1000	+	.	transcript_id "STRG.13166.1"; gene_id "STRG.13166";
2B	StringTie	exon	525696173	525697395	1000	+	.	transcript_id "STRG.13166.1"; gene_id "STRG.13166";
2B	StringTie	transcript	525692591	525697395	1000	+	.	transcript_id "STRG.13166.2"; gene_id "STRG.13166"
2B	StringTie	exon	525692591	525693126	1000	+	.	transcript_id "STRG.13166.2"; gene_id "STRG.13166";
2B	StringTie	exon	525693756	525694091	1000	+	.	transcript_id "STRG.13166.2"; gene_id "STRG.13166";
2B	StringTie	exon	525695434	525695541	1000	+	.	transcript_id "STRG.13166.2"; gene_id "STRG.13166";
2B	StringTie	exon	525695618	525695803	1000	+	.	transcript_id "STRG.13166.2"; gene_id "STRG.13166";
2B	StringTie	exon	525696173	525697395	1000	+	.	transcript_id "STRG.13166.2"; gene_id "STRG.13166";
2B	StringTie	transcript	525999916	526003653	1000	+	.	transcript_id "STRG.13167.1"; gene_id "STRG.13167"
2B	StringTie	exon	525999916	526000060	1000	+	.	transcript_id "STRG.13167.1"; gene_id "STRG.13167";
2B	StringTie	exon	526000167	526000305	1000	+	.	transcript_id "STRG.13167.1"; gene_id "STRG.13167";
2B	StringTie	exon	526000440	526000657	1000	+	.	transcript_id "STRG.13167.1"; gene_id "STRG.13167";
2B	StringTie	exon	526001814	526002254	1000	+	.	transcript_id "STRG.13167.1"; gene_id "STRG.13167";
2B	StringTie	exon	526002356	526002480	1000	+	.	transcript_id "STRG.13167.1"; gene_id "STRG.13167";
2B	StringTie	exon	526002589	526003653	1000	+	.	transcript_id "STRG.13167.1"; gene_id "STRG.13167";
2B	StringTie	transcript	526000167	526003653	1000	+	.	transcript_id "STRG.13167.2"; gene_id "STRG.13167"
2B	StringTie	exon	526000167	526000305	1000	+	.	transcript_id "STRG.13167.2"; gene_id "STRG.13167";
2B	StringTie	exon	526000440	526000657	1000	+	.	transcript_id "STRG.13167.2"; gene_id "STRG.13167";
2B	StringTie	exon	526001814	526002254	1000	+	.	transcript_id "STRG.13167.2"; gene_id "STRG.13167";
2B	StringTie	exon	526002356	526002480	1000	+	.	transcript_id "STRG.13167.2"; gene_id "STRG.13167";
2B	StringTie	exon	526002589	526003653	1000	+	.	transcript_id "STRG.13167.2"; gene_id "STRG.13167";
2B	StringTie	transcript	526554752	526557932	1000	+	.	transcript_id "STRG.13168.1"; gene_id "STRG.13168"
2B	StringTie	exon	526554752	526554876	1000	+	.	transcript_id "STRG.13168.1"; gene_id "STRG.13168";
2B	StringTie	exon	526554979	526555196	1000	+	.	transcript_id "STRG.13168.1"; gene_id "STRG.13168";
2B	StringTie	exon	526556061	526556501	1000	+	.	transcript_id "STRG.13168.1"; gene_id "STRG.13168";
2B	StringTie	exon	526556580	526556704	1000	+	.	transcript_id "STRG.13168.1"; gene_id "STRG.13168";
2B	StringTie	exon	526556822	526557932	1000	+	.	transcript_id "STRG.13168.1"; gene_id "STRG.13168";
2B	StringTie	transcript	526833196	526834479	1000	-	.	transcript_id "STRG.13169.1"; gene_id "STRG.13169"
2B	StringTie	exon	526833196	526833894	1000	-	.	transcript_id "STRG.13169.1"; gene_id "STRG.13169";
2B	StringTie	exon	526833985	526834479	1000	-	.	transcript_id "STRG.13169.1"; gene_id "STRG.13169";
2B	StringTie	transcript	526896255	526897462	1000	-	.	transcript_id "STRG.13171.1"; gene_id "STRG.13171"
2B	StringTie	exon	526896255	526896884	1000	-	.	transcript_id "STRG.13171.1"; gene_id "STRG.13171";
2B	StringTie	exon	526896981	526897462	1000	-	.	transcript_id "STRG.13171.1"; gene_id "STRG.13171";
2B	StringTie	transcript	526914998	526919060	1000	+	.	transcript_id "STRG.13170.1"; gene_id "STRG.13170"
2B	StringTie	exon	526914998	526915367	1000	+	.	transcript_id "STRG.13170.1"; gene_id "STRG.13170";
2B	StringTie	exon	526918317	526918385	1000	+	.	transcript_id "STRG.13170.1"; gene_id "STRG.13170";
2B	StringTie	exon	526918491	526918595	1000	+	.	transcript_id "STRG.13170.1"; gene_id "STRG.13170";
2B	StringTie	exon	526918711	526919060	1000	+	.	transcript_id "STRG.13170.1"; gene_id "STRG.13170";
2B	StringTie	transcript	526928876	526935512	1000	+	.	transcript_id "STRG.13172.1"; gene_id "STRG.13172"
2B	StringTie	exon	526928876	526929180	1000	+	.	transcript_id "STRG.13172.1"; gene_id "STRG.13172";
2B	StringTie	exon	526929893	526930000	1000	+	.	transcript_id "STRG.13172.1"; gene_id "STRG.13172";
2B	StringTie	exon	526930103	526930158	1000	+	.	transcript_id "STRG.13172.1"; gene_id "STRG.13172";
2B	StringTie	exon	526930231	526930373	1000	+	.	transcript_id "STRG.13172.1"; gene_id "STRG.13172";
2B	StringTie	exon	526930489	526930686	1000	+	.	transcript_id "STRG.13172.1"; gene_id "STRG.13172";
2B	StringTie	exon	526930762	526930961	1000	+	.	transcript_id "STRG.13172.1"; gene_id "STRG.13172";
2B	StringTie	exon	526931574	526931673	1000	+	.	transcript_id "STRG.13172.1"; gene_id "STRG.13172";
2B	StringTie	exon	526931750	526932331	1000	+	.	transcript_id "STRG.13172.1"; gene_id "STRG.13172";
2B	StringTie	exon	526932464	526932586	1000	+	.	transcript_id "STRG.13172.1"; gene_id "STRG.13172";
2B	StringTie	exon	526932904	526932984	1000	+	.	transcript_id "STRG.13172.1"; gene_id "STRG.13172";
2B	StringTie	exon	526933060	526933367	1000	+	.	transcript_id "STRG.13172.1"; gene_id "STRG.13172";
2B	StringTie	exon	526933459	526933671	1000	+	.	transcript_id "STRG.13172.1"; gene_id "STRG.13172";
2B	StringTie	exon	526934077	526934161	1000	+	.	transcript_id "STRG.13172.1"; gene_id "STRG.13172";
2B	StringTie	exon	526934237	526934420	1000	+	.	transcript_id "STRG.13172.1"; gene_id "STRG.13172";
2B	StringTie	exon	526934698	526934872	1000	+	.	transcript_id "STRG.13172.1"; gene_id "STRG.13172";
2B	StringTie	exon	526935040	526935512	1000	+	.	transcript_id "STRG.13172.1"; gene_id "STRG.13172";
2B	StringTie	transcript	526940897	526943980	1000	-	.	transcript_id "STRG.13173.1"; gene_id "STRG.13173"
2B	StringTie	exon	526940897	526941388	1000	-	.	transcript_id "STRG.13173.1"; gene_id "STRG.13173";
2B	StringTie	exon	526941458	526941504	1000	-	.	transcript_id "STRG.13173.1"; gene_id "STRG.13173";
2B	StringTie	exon	526941578	526941637	1000	-	.	transcript_id "STRG.13173.1"; gene_id "STRG.13173";
2B	StringTie	exon	526941793	526941852	1000	-	.	transcript_id "STRG.13173.1"; gene_id "STRG.13173";
2B	StringTie	exon	526941944	526941999	1000	-	.	transcript_id "STRG.13173.1"; gene_id "STRG.13173";
2B	StringTie	exon	526942406	526942439	1000	-	.	transcript_id "STRG.13173.1"; gene_id "STRG.13173";
2B	StringTie	exon	526942540	526942614	1000	-	.	transcript_id "STRG.13173.1"; gene_id "STRG.13173";
2B	StringTie	exon	526942811	526942861	1000	-	.	transcript_id "STRG.13173.1"; gene_id "STRG.13173";
2B	StringTie	exon	526942932	526942976	1000	-	.	transcript_id "STRG.13173.1"; gene_id "STRG.13173";
2B	StringTie	exon	526943103	526943196	1000	-	.	transcript_id "STRG.13173.1"; gene_id "STRG.13173";
2B	StringTie	exon	526943546	526943980	1000	-	.	transcript_id "STRG.13173.1"; gene_id "STRG.13173";
2B	StringTie	transcript	528036083	528038733	1000	+	.	transcript_id "STRG.13174.1"; gene_id "STRG.13174"
2B	StringTie	exon	528036083	528036501	1000	+	.	transcript_id "STRG.13174.1"; gene_id "STRG.13174";
2B	StringTie	exon	528036609	528037008	1000	+	.	transcript_id "STRG.13174.1"; gene_id "STRG.13174";
2B	StringTie	exon	528037134	528037432	1000	+	.	transcript_id "STRG.13174.1"; gene_id "STRG.13174";
2B	StringTie	exon	528037950	528038733	1000	+	.	transcript_id "STRG.13174.1"; gene_id "STRG.13174";
2B	StringTie	transcript	528038710	528044242	1000	-	.	transcript_id "STRG.13175.1"; gene_id "STRG.13175"
2B	StringTie	exon	528038710	528039493	1000	-	.	transcript_id "STRG.13175.1"; gene_id "STRG.13175";
2B	StringTie	exon	528039829	528039913	1000	-	.	transcript_id "STRG.13175.1"; gene_id "STRG.13175";
2B	StringTie	exon	528041555	528041687	1000	-	.	transcript_id "STRG.13175.1"; gene_id "STRG.13175";
2B	StringTie	exon	528042649	528043173	1000	-	.	transcript_id "STRG.13175.1"; gene_id "STRG.13175";
2B	StringTie	exon	528043911	528044242	1000	-	.	transcript_id "STRG.13175.1"; gene_id "STRG.13175";
2B	StringTie	transcript	528046649	528052639	1000	-	.	transcript_id "STRG.13176.1"; gene_id "STRG.13176"
2B	StringTie	exon	528046649	528047166	1000	-	.	transcript_id "STRG.13176.1"; gene_id "STRG.13176";
2B	StringTie	exon	528047944	528048005	1000	-	.	transcript_id "STRG.13176.1"; gene_id "STRG.13176";
2B	StringTie	exon	528048100	528048182	1000	-	.	transcript_id "STRG.13176.1"; gene_id "STRG.13176";
2B	StringTie	exon	528049061	528049175	1000	-	.	transcript_id "STRG.13176.1"; gene_id "STRG.13176";
2B	StringTie	exon	528051455	528051520	1000	-	.	transcript_id "STRG.13176.1"; gene_id "STRG.13176";
2B	StringTie	exon	528051627	528051726	1000	-	.	transcript_id "STRG.13176.1"; gene_id "STRG.13176";
2B	StringTie	exon	528052280	528052639	1000	-	.	transcript_id "STRG.13176.1"; gene_id "STRG.13176";
2B	StringTie	transcript	528365786	528371062	1000	+	.	transcript_id "STRG.13178.1"; gene_id "STRG.13178"
2B	StringTie	exon	528365786	528367549	1000	+	.	transcript_id "STRG.13178.1"; gene_id "STRG.13178";
2B	StringTie	exon	528367900	528367941	1000	+	.	transcript_id "STRG.13178.1"; gene_id "STRG.13178";
2B	StringTie	exon	528368067	528368786	1000	+	.	transcript_id "STRG.13178.1"; gene_id "STRG.13178";
2B	StringTie	exon	528369372	528369495	1000	+	.	transcript_id "STRG.13178.1"; gene_id "STRG.13178";
2B	StringTie	exon	528369644	528371062	1000	+	.	transcript_id "STRG.13178.1"; gene_id "STRG.13178";
2B	StringTie	transcript	528365786	528371062	1000	+	.	transcript_id "STRG.13178.2"; gene_id "STRG.13178"
2B	StringTie	exon	528365786	528366153	1000	+	.	transcript_id "STRG.13178.2"; gene_id "STRG.13178";
2B	StringTie	exon	528366245	528367549	1000	+	.	transcript_id "STRG.13178.2"; gene_id "STRG.13178";
2B	StringTie	exon	528367900	528367941	1000	+	.	transcript_id "STRG.13178.2"; gene_id "STRG.13178";
2B	StringTie	exon	528368067	528368786	1000	+	.	transcript_id "STRG.13178.2"; gene_id "STRG.13178";
2B	StringTie	exon	528369372	528369495	1000	+	.	transcript_id "STRG.13178.2"; gene_id "STRG.13178";
2B	StringTie	exon	528369644	528371062	1000	+	.	transcript_id "STRG.13178.2"; gene_id "STRG.13178";
2B	StringTie	transcript	528365786	528371062	1000	+	.	transcript_id "STRG.13178.3"; gene_id "STRG.13178"
2B	StringTie	exon	528365786	528366265	1000	+	.	transcript_id "STRG.13178.3"; gene_id "STRG.13178";
2B	StringTie	exon	528366375	528367549	1000	+	.	transcript_id "STRG.13178.3"; gene_id "STRG.13178";
2B	StringTie	exon	528367900	528367941	1000	+	.	transcript_id "STRG.13178.3"; gene_id "STRG.13178";
2B	StringTie	exon	528368067	528368786	1000	+	.	transcript_id "STRG.13178.3"; gene_id "STRG.13178";
2B	StringTie	exon	528369372	528369495	1000	+	.	transcript_id "STRG.13178.3"; gene_id "STRG.13178";
2B	StringTie	exon	528369644	528371062	1000	+	.	transcript_id "STRG.13178.3"; gene_id "STRG.13178";
2B	StringTie	transcript	528633950	528637425	1000	+	.	transcript_id "STRG.13177.1"; gene_id "STRG.13177"
2B	StringTie	exon	528633950	528634495	1000	+	.	transcript_id "STRG.13177.1"; gene_id "STRG.13177";
2B	StringTie	exon	528634697	528634914	1000	+	.	transcript_id "STRG.13177.1"; gene_id "STRG.13177";
2B	StringTie	exon	528635685	528635802	1000	+	.	transcript_id "STRG.13177.1"; gene_id "STRG.13177";
2B	StringTie	exon	528636009	528636084	1000	+	.	transcript_id "STRG.13177.1"; gene_id "STRG.13177";
2B	StringTie	exon	528636283	528636605	1000	+	.	transcript_id "STRG.13177.1"; gene_id "STRG.13177";
2B	StringTie	exon	528636990	528637425	1000	+	.	transcript_id "STRG.13177.1"; gene_id "STRG.13177";
2B	StringTie	transcript	528991694	528995464	1000	+	.	transcript_id "STRG.13180.1"; gene_id "STRG.13180"
2B	StringTie	exon	528991694	528992249	1000	+	.	transcript_id "STRG.13180.1"; gene_id "STRG.13180";
2B	StringTie	exon	528992936	528993243	1000	+	.	transcript_id "STRG.13180.1"; gene_id "STRG.13180";
2B	StringTie	exon	528993906	528994676	1000	+	.	transcript_id "STRG.13180.1"; gene_id "STRG.13180";
2B	StringTie	exon	528994775	528995464	1000	+	.	transcript_id "STRG.13180.1"; gene_id "STRG.13180";
2B	StringTie	transcript	529113463	529115970	1000	+	.	transcript_id "STRG.13179.1"; gene_id "STRG.13179"
2B	StringTie	exon	529113463	529114413	1000	+	.	transcript_id "STRG.13179.1"; gene_id "STRG.13179";
2B	StringTie	exon	529114488	529114619	1000	+	.	transcript_id "STRG.13179.1"; gene_id "STRG.13179";
2B	StringTie	exon	529114878	529115970	1000	+	.	transcript_id "STRG.13179.1"; gene_id "STRG.13179";
2B	StringTie	transcript	529113463	529115970	1000	+	.	transcript_id "STRG.13179.2"; gene_id "STRG.13179"
2B	StringTie	exon	529113463	529114413	1000	+	.	transcript_id "STRG.13179.2"; gene_id "STRG.13179";
2B	StringTie	exon	529114494	529114619	1000	+	.	transcript_id "STRG.13179.2"; gene_id "STRG.13179";
2B	StringTie	exon	529114878	529115970	1000	+	.	transcript_id "STRG.13179.2"; gene_id "STRG.13179";
2B	StringTie	transcript	529259352	529266821	1000	+	.	transcript_id "STRG.13181.1"; gene_id "STRG.13181"
2B	StringTie	exon	529259352	529259641	1000	+	.	transcript_id "STRG.13181.1"; gene_id "STRG.13181";
2B	StringTie	exon	529260635	529261276	1000	+	.	transcript_id "STRG.13181.1"; gene_id "STRG.13181";
2B	StringTie	exon	529261383	529261695	1000	+	.	transcript_id "STRG.13181.1"; gene_id "STRG.13181";
2B	StringTie	exon	529261789	529261935	1000	+	.	transcript_id "STRG.13181.1"; gene_id "STRG.13181";
2B	StringTie	exon	529262031	529262119	1000	+	.	transcript_id "STRG.13181.1"; gene_id "STRG.13181";
2B	StringTie	exon	529262187	529262279	1000	+	.	transcript_id "STRG.13181.1"; gene_id "STRG.13181";
2B	StringTie	exon	529262658	529262784	1000	+	.	transcript_id "STRG.13181.1"; gene_id "STRG.13181";
2B	StringTie	exon	529263020	529263084	1000	+	.	transcript_id "STRG.13181.1"; gene_id "STRG.13181";
2B	StringTie	exon	529263159	529263330	1000	+	.	transcript_id "STRG.13181.1"; gene_id "STRG.13181";
2B	StringTie	exon	529263998	529264162	1000	+	.	transcript_id "STRG.13181.1"; gene_id "STRG.13181";
2B	StringTie	exon	529264268	529264315	1000	+	.	transcript_id "STRG.13181.1"; gene_id "STRG.13181";
2B	StringTie	exon	529264399	529264545	1000	+	.	transcript_id "STRG.13181.1"; gene_id "STRG.13181";
2B	StringTie	exon	529265481	529265563	1000	+	.	transcript_id "STRG.13181.1"; gene_id "STRG.13181";
2B	StringTie	exon	529265994	529266109	1000	+	.	transcript_id "STRG.13181.1"; gene_id "STRG.13181";
2B	StringTie	exon	529266215	529266821	1000	+	.	transcript_id "STRG.13181.1"; gene_id "STRG.13181";
2B	StringTie	transcript	529259352	529266821	1000	+	.	transcript_id "STRG.13181.2"; gene_id "STRG.13181"
2B	StringTie	exon	529259352	529259641	1000	+	.	transcript_id "STRG.13181.2"; gene_id "STRG.13181";
2B	StringTie	exon	529260376	529260429	1000	+	.	transcript_id "STRG.13181.2"; gene_id "STRG.13181";
2B	StringTie	exon	529260635	529261276	1000	+	.	transcript_id "STRG.13181.2"; gene_id "STRG.13181";
2B	StringTie	exon	529261383	529261695	1000	+	.	transcript_id "STRG.13181.2"; gene_id "STRG.13181";
2B	StringTie	exon	529261789	529261935	1000	+	.	transcript_id "STRG.13181.2"; gene_id "STRG.13181";
2B	StringTie	exon	529262031	529262119	1000	+	.	transcript_id "STRG.13181.2"; gene_id "STRG.13181";
2B	StringTie	exon	529262187	529262279	1000	+	.	transcript_id "STRG.13181.2"; gene_id "STRG.13181";
2B	StringTie	exon	529262658	529262784	1000	+	.	transcript_id "STRG.13181.2"; gene_id "STRG.13181";
2B	StringTie	exon	529263020	529263084	1000	+	.	transcript_id "STRG.13181.2"; gene_id "STRG.13181";
2B	StringTie	exon	529263159	529263330	1000	+	.	transcript_id "STRG.13181.2"; gene_id "STRG.13181";
2B	StringTie	exon	529263998	529264162	1000	+	.	transcript_id "STRG.13181.2"; gene_id "STRG.13181";
2B	StringTie	exon	529264268	529264315	1000	+	.	transcript_id "STRG.13181.2"; gene_id "STRG.13181";
2B	StringTie	exon	529264399	529264545	1000	+	.	transcript_id "STRG.13181.2"; gene_id "STRG.13181";
2B	StringTie	exon	529265481	529265563	1000	+	.	transcript_id "STRG.13181.2"; gene_id "STRG.13181";
2B	StringTie	exon	529265994	529266109	1000	+	.	transcript_id "STRG.13181.2"; gene_id "STRG.13181";
2B	StringTie	exon	529266215	529266821	1000	+	.	transcript_id "STRG.13181.2"; gene_id "STRG.13181";
2B	StringTie	transcript	529414296	529416720	1000	+	.	transcript_id "STRG.13182.1"; gene_id "STRG.13182"
2B	StringTie	exon	529414296	529414503	1000	+	.	transcript_id "STRG.13182.1"; gene_id "STRG.13182";
2B	StringTie	exon	529414699	529414800	1000	+	.	transcript_id "STRG.13182.1"; gene_id "STRG.13182";
2B	StringTie	exon	529415579	529415723	1000	+	.	transcript_id "STRG.13182.1"; gene_id "STRG.13182";
2B	StringTie	exon	529415842	529415888	1000	+	.	transcript_id "STRG.13182.1"; gene_id "STRG.13182";
2B	StringTie	exon	529416062	529416720	1000	+	.	transcript_id "STRG.13182.1"; gene_id "STRG.13182";
2B	StringTie	transcript	529414296	529416720	1000	+	.	transcript_id "STRG.13182.2"; gene_id "STRG.13182"
2B	StringTie	exon	529414296	529414800	1000	+	.	transcript_id "STRG.13182.2"; gene_id "STRG.13182";
2B	StringTie	exon	529415579	529415723	1000	+	.	transcript_id "STRG.13182.2"; gene_id "STRG.13182";
2B	StringTie	exon	529415842	529415888	1000	+	.	transcript_id "STRG.13182.2"; gene_id "STRG.13182";
2B	StringTie	exon	529416062	529416720	1000	+	.	transcript_id "STRG.13182.2"; gene_id "STRG.13182";
2B	StringTie	transcript	529421183	529427626	1000	-	.	transcript_id "STRG.13183.1"; gene_id "STRG.13183"
2B	StringTie	exon	529421183	529421603	1000	-	.	transcript_id "STRG.13183.1"; gene_id "STRG.13183";
2B	StringTie	exon	529421860	529421951	1000	-	.	transcript_id "STRG.13183.1"; gene_id "STRG.13183";
2B	StringTie	exon	529422688	529422768	1000	-	.	transcript_id "STRG.13183.1"; gene_id "STRG.13183";
2B	StringTie	exon	529422905	529422981	1000	-	.	transcript_id "STRG.13183.1"; gene_id "STRG.13183";
2B	StringTie	exon	529423363	529423443	1000	-	.	transcript_id "STRG.13183.1"; gene_id "STRG.13183";
2B	StringTie	exon	529423512	529423614	1000	-	.	transcript_id "STRG.13183.1"; gene_id "STRG.13183";
2B	StringTie	exon	529423717	529423806	1000	-	.	transcript_id "STRG.13183.1"; gene_id "STRG.13183";
2B	StringTie	exon	529424459	529424497	1000	-	.	transcript_id "STRG.13183.1"; gene_id "STRG.13183";
2B	StringTie	exon	529424638	529424730	1000	-	.	transcript_id "STRG.13183.1"; gene_id "STRG.13183";
2B	StringTie	exon	529424809	529425051	1000	-	.	transcript_id "STRG.13183.1"; gene_id "STRG.13183";
2B	StringTie	exon	529426292	529426515	1000	-	.	transcript_id "STRG.13183.1"; gene_id "STRG.13183";
2B	StringTie	exon	529426611	529426739	1000	-	.	transcript_id "STRG.13183.1"; gene_id "STRG.13183";
2B	StringTie	exon	529427374	529427626	1000	-	.	transcript_id "STRG.13183.1"; gene_id "STRG.13183";
2B	StringTie	transcript	529836359	529841260	1000	+	.	transcript_id "STRG.13184.1"; gene_id "STRG.13184"
2B	StringTie	exon	529836359	529836919	1000	+	.	transcript_id "STRG.13184.1"; gene_id "STRG.13184";
2B	StringTie	exon	529838505	529838687	1000	+	.	transcript_id "STRG.13184.1"; gene_id "STRG.13184";
2B	StringTie	exon	529840150	529841260	1000	+	.	transcript_id "STRG.13184.1"; gene_id "STRG.13184";
2B	StringTie	transcript	529836359	529841260	1000	+	.	transcript_id "STRG.13184.2"; gene_id "STRG.13184"
2B	StringTie	exon	529836359	529836544	1000	+	.	transcript_id "STRG.13184.2"; gene_id "STRG.13184";
2B	StringTie	exon	529836658	529836919	1000	+	.	transcript_id "STRG.13184.2"; gene_id "STRG.13184";
2B	StringTie	exon	529838505	529838687	1000	+	.	transcript_id "STRG.13184.2"; gene_id "STRG.13184";
2B	StringTie	exon	529840150	529841260	1000	+	.	transcript_id "STRG.13184.2"; gene_id "STRG.13184";
2B	StringTie	transcript	529837266	529841260	1000	+	.	transcript_id "STRG.13184.3"; gene_id "STRG.13184"
2B	StringTie	exon	529837266	529837450	1000	+	.	transcript_id "STRG.13184.3"; gene_id "STRG.13184";
2B	StringTie	exon	529838505	529838687	1000	+	.	transcript_id "STRG.13184.3"; gene_id "STRG.13184";
2B	StringTie	exon	529840150	529841260	1000	+	.	transcript_id "STRG.13184.3"; gene_id "STRG.13184";
2B	StringTie	transcript	530189185	530192524	1000	-	.	transcript_id "STRG.13185.1"; gene_id "STRG.13185"
2B	StringTie	exon	530189185	530189746	1000	-	.	transcript_id "STRG.13185.1"; gene_id "STRG.13185";
2B	StringTie	exon	530189838	530189935	1000	-	.	transcript_id "STRG.13185.1"; gene_id "STRG.13185";
2B	StringTie	exon	530190010	530190109	1000	-	.	transcript_id "STRG.13185.1"; gene_id "STRG.13185";
2B	StringTie	exon	530191586	530191642	1000	-	.	transcript_id "STRG.13185.1"; gene_id "STRG.13185";
2B	StringTie	exon	530191738	530191791	1000	-	.	transcript_id "STRG.13185.1"; gene_id "STRG.13185";
2B	StringTie	exon	530191919	530192524	1000	-	.	transcript_id "STRG.13185.1"; gene_id "STRG.13185";
2B	StringTie	transcript	530242062	530245653	1000	-	.	transcript_id "STRG.13186.1"; gene_id "STRG.13186"
2B	StringTie	exon	530242062	530242363	1000	-	.	transcript_id "STRG.13186.1"; gene_id "STRG.13186";
2B	StringTie	exon	530242446	530242505	1000	-	.	transcript_id "STRG.13186.1"; gene_id "STRG.13186";
2B	StringTie	exon	530242903	530242949	1000	-	.	transcript_id "STRG.13186.1"; gene_id "STRG.13186";
2B	StringTie	exon	530243368	530243446	1000	-	.	transcript_id "STRG.13186.1"; gene_id "STRG.13186";
2B	StringTie	exon	530243991	530244086	1000	-	.	transcript_id "STRG.13186.1"; gene_id "STRG.13186";
2B	StringTie	exon	530244788	530244883	1000	-	.	transcript_id "STRG.13186.1"; gene_id "STRG.13186";
2B	StringTie	exon	530245199	530245323	1000	-	.	transcript_id "STRG.13186.1"; gene_id "STRG.13186";
2B	StringTie	exon	530245403	530245653	1000	-	.	transcript_id "STRG.13186.1"; gene_id "STRG.13186";
2B	StringTie	transcript	530248586	530253038	1000	-	.	transcript_id "STRG.13187.1"; gene_id "STRG.13187"
2B	StringTie	exon	530248586	530248914	1000	-	.	transcript_id "STRG.13187.1"; gene_id "STRG.13187";
2B	StringTie	exon	530249234	530249318	1000	-	.	transcript_id "STRG.13187.1"; gene_id "STRG.13187";
2B	StringTie	exon	530249641	530249788	1000	-	.	transcript_id "STRG.13187.1"; gene_id "STRG.13187";
2B	StringTie	exon	530250652	530250982	1000	-	.	transcript_id "STRG.13187.1"; gene_id "STRG.13187";
2B	StringTie	exon	530251075	530251167	1000	-	.	transcript_id "STRG.13187.1"; gene_id "STRG.13187";
2B	StringTie	exon	530251467	530251615	1000	-	.	transcript_id "STRG.13187.1"; gene_id "STRG.13187";
2B	StringTie	exon	530251885	530252027	1000	-	.	transcript_id "STRG.13187.1"; gene_id "STRG.13187";
2B	StringTie	exon	530252396	530252548	1000	-	.	transcript_id "STRG.13187.1"; gene_id "STRG.13187";
2B	StringTie	exon	530252650	530252728	1000	-	.	transcript_id "STRG.13187.1"; gene_id "STRG.13187";
2B	StringTie	exon	530252820	530253038	1000	-	.	transcript_id "STRG.13187.1"; gene_id "STRG.13187";
2B	StringTie	transcript	530403024	530407157	1000	+	.	transcript_id "STRG.13188.1"; gene_id "STRG.13188"
2B	StringTie	exon	530403024	530403254	1000	+	.	transcript_id "STRG.13188.1"; gene_id "STRG.13188";
2B	StringTie	exon	530403336	530403553	1000	+	.	transcript_id "STRG.13188.1"; gene_id "STRG.13188";
2B	StringTie	exon	530403642	530403820	1000	+	.	transcript_id "STRG.13188.1"; gene_id "STRG.13188";
2B	StringTie	exon	530403934	530407157	1000	+	.	transcript_id "STRG.13188.1"; gene_id "STRG.13188";
2B	StringTie	transcript	530403024	530407157	1000	+	.	transcript_id "STRG.13188.2"; gene_id "STRG.13188"
2B	StringTie	exon	530403024	530403254	1000	+	.	transcript_id "STRG.13188.2"; gene_id "STRG.13188";
2B	StringTie	exon	530403336	530403515	1000	+	.	transcript_id "STRG.13188.2"; gene_id "STRG.13188";
2B	StringTie	exon	530403642	530403820	1000	+	.	transcript_id "STRG.13188.2"; gene_id "STRG.13188";
2B	StringTie	exon	530403934	530407157	1000	+	.	transcript_id "STRG.13188.2"; gene_id "STRG.13188";
2B	StringTie	transcript	530403024	530407157	1000	+	.	transcript_id "STRG.13188.3"; gene_id "STRG.13188"
2B	StringTie	exon	530403024	530403553	1000	+	.	transcript_id "STRG.13188.3"; gene_id "STRG.13188";
2B	StringTie	exon	530403642	530403820	1000	+	.	transcript_id "STRG.13188.3"; gene_id "STRG.13188";
2B	StringTie	exon	530403934	530407157	1000	+	.	transcript_id "STRG.13188.3"; gene_id "STRG.13188";
2B	StringTie	transcript	530438400	530439841	1000	+	.	transcript_id "STRG.13194.1"; gene_id "STRG.13194"
2B	StringTie	exon	530438400	530439161	1000	+	.	transcript_id "STRG.13194.1"; gene_id "STRG.13194";
2B	StringTie	exon	530439262	530439841	1000	+	.	transcript_id "STRG.13194.1"; gene_id "STRG.13194";
2B	StringTie	transcript	530546734	530548986	1000	+	.	transcript_id "STRG.13189.1"; gene_id "STRG.13189"
2B	StringTie	exon	530546734	530546959	1000	+	.	transcript_id "STRG.13189.1"; gene_id "STRG.13189";
2B	StringTie	exon	530547058	530547138	1000	+	.	transcript_id "STRG.13189.1"; gene_id "STRG.13189";
2B	StringTie	exon	530547227	530547289	1000	+	.	transcript_id "STRG.13189.1"; gene_id "STRG.13189";
2B	StringTie	exon	530547514	530547886	1000	+	.	transcript_id "STRG.13189.1"; gene_id "STRG.13189";
2B	StringTie	exon	530547984	530548166	1000	+	.	transcript_id "STRG.13189.1"; gene_id "STRG.13189";
2B	StringTie	exon	530548247	530548357	1000	+	.	transcript_id "STRG.13189.1"; gene_id "STRG.13189";
2B	StringTie	exon	530548435	530548986	1000	+	.	transcript_id "STRG.13189.1"; gene_id "STRG.13189";
2B	StringTie	transcript	530917614	530923331	1000	+	.	transcript_id "STRG.13192.1"; gene_id "STRG.13192"
2B	StringTie	exon	530917614	530917839	1000	+	.	transcript_id "STRG.13192.1"; gene_id "STRG.13192";
2B	StringTie	exon	530918379	530918570	1000	+	.	transcript_id "STRG.13192.1"; gene_id "STRG.13192";
2B	StringTie	exon	530918681	530918845	1000	+	.	transcript_id "STRG.13192.1"; gene_id "STRG.13192";
2B	StringTie	exon	530919083	530919181	1000	+	.	transcript_id "STRG.13192.1"; gene_id "STRG.13192";
2B	StringTie	exon	530919311	530919562	1000	+	.	transcript_id "STRG.13192.1"; gene_id "STRG.13192";
2B	StringTie	exon	530919871	530920122	1000	+	.	transcript_id "STRG.13192.1"; gene_id "STRG.13192";
2B	StringTie	exon	530920204	530920335	1000	+	.	transcript_id "STRG.13192.1"; gene_id "STRG.13192";
2B	StringTie	exon	530920443	530920703	1000	+	.	transcript_id "STRG.13192.1"; gene_id "STRG.13192";
2B	StringTie	exon	530920796	530920867	1000	+	.	transcript_id "STRG.13192.1"; gene_id "STRG.13192";
2B	StringTie	exon	530921088	530921237	1000	+	.	transcript_id "STRG.13192.1"; gene_id "STRG.13192";
2B	StringTie	exon	530921505	530921999	1000	+	.	transcript_id "STRG.13192.1"; gene_id "STRG.13192";
2B	StringTie	exon	530922753	530923331	1000	+	.	transcript_id "STRG.13192.1"; gene_id "STRG.13192";
2B	StringTie	transcript	530919083	530923331	1000	+	.	transcript_id "STRG.13192.2"; gene_id "STRG.13192"
2B	StringTie	exon	530919083	530919181	1000	+	.	transcript_id "STRG.13192.2"; gene_id "STRG.13192";
2B	StringTie	exon	530919311	530919562	1000	+	.	transcript_id "STRG.13192.2"; gene_id "STRG.13192";
2B	StringTie	exon	530919871	530920122	1000	+	.	transcript_id "STRG.13192.2"; gene_id "STRG.13192";
2B	StringTie	exon	530920204	530920335	1000	+	.	transcript_id "STRG.13192.2"; gene_id "STRG.13192";
2B	StringTie	exon	530920443	530920703	1000	+	.	transcript_id "STRG.13192.2"; gene_id "STRG.13192";
2B	StringTie	exon	530920796	530920867	1000	+	.	transcript_id "STRG.13192.2"; gene_id "STRG.13192";
2B	StringTie	exon	530921088	530921124	1000	+	.	transcript_id "STRG.13192.2"; gene_id "STRG.13192";
2B	StringTie	exon	530923035	530923331	1000	+	.	transcript_id "STRG.13192.2"; gene_id "STRG.13192";
2B	StringTie	transcript	530963728	530966551	1000	+	.	transcript_id "STRG.13190.1"; gene_id "STRG.13190"
2B	StringTie	exon	530963728	530963824	1000	+	.	transcript_id "STRG.13190.1"; gene_id "STRG.13190";
2B	StringTie	exon	530963917	530963988	1000	+	.	transcript_id "STRG.13190.1"; gene_id "STRG.13190";
2B	StringTie	exon	530964209	530964358	1000	+	.	transcript_id "STRG.13190.1"; gene_id "STRG.13190";
2B	StringTie	exon	530964626	530965120	1000	+	.	transcript_id "STRG.13190.1"; gene_id "STRG.13190";
2B	StringTie	exon	530966064	530966551	1000	+	.	transcript_id "STRG.13190.1"; gene_id "STRG.13190";
2B	StringTie	transcript	531182467	531184312	1000	+	.	transcript_id "STRG.13191.1"; gene_id "STRG.13191"
2B	StringTie	exon	531182467	531182971	1000	+	.	transcript_id "STRG.13191.1"; gene_id "STRG.13191";
2B	StringTie	exon	531183079	531183264	1000	+	.	transcript_id "STRG.13191.1"; gene_id "STRG.13191";
2B	StringTie	exon	531183405	531183567	1000	+	.	transcript_id "STRG.13191.1"; gene_id "STRG.13191";
2B	StringTie	exon	531183656	531184312	1000	+	.	transcript_id "STRG.13191.1"; gene_id "STRG.13191";
2B	StringTie	transcript	531258616	531262023	1000	+	.	transcript_id "STRG.13193.1"; gene_id "STRG.13193"
2B	StringTie	exon	531258616	531259520	1000	+	.	transcript_id "STRG.13193.1"; gene_id "STRG.13193";
2B	StringTie	exon	531260515	531260716	1000	+	.	transcript_id "STRG.13193.1"; gene_id "STRG.13193";
2B	StringTie	exon	531260849	531261328	1000	+	.	transcript_id "STRG.13193.1"; gene_id "STRG.13193";
2B	StringTie	exon	531261424	531262023	1000	+	.	transcript_id "STRG.13193.1"; gene_id "STRG.13193";
2B	StringTie	transcript	531264330	531265851	1000	+	.	transcript_id "STRG.13195.1"; gene_id "STRG.13195"
2B	StringTie	exon	531264330	531264751	1000	+	.	transcript_id "STRG.13195.1"; gene_id "STRG.13195";
2B	StringTie	exon	531264886	531264989	1000	+	.	transcript_id "STRG.13195.1"; gene_id "STRG.13195";
2B	StringTie	exon	531265076	531265184	1000	+	.	transcript_id "STRG.13195.1"; gene_id "STRG.13195";
2B	StringTie	exon	531265274	531265501	1000	+	.	transcript_id "STRG.13195.1"; gene_id "STRG.13195";
2B	StringTie	exon	531265588	531265851	1000	+	.	transcript_id "STRG.13195.1"; gene_id "STRG.13195";
2B	StringTie	transcript	531265697	531272286	1000	-	.	transcript_id "STRG.13196.1"; gene_id "STRG.13196"
2B	StringTie	exon	531265697	531266125	1000	-	.	transcript_id "STRG.13196.1"; gene_id "STRG.13196";
2B	StringTie	exon	531266579	531266723	1000	-	.	transcript_id "STRG.13196.1"; gene_id "STRG.13196";
2B	StringTie	exon	531266827	531266922	1000	-	.	transcript_id "STRG.13196.1"; gene_id "STRG.13196";
2B	StringTie	exon	531268112	531268296	1000	-	.	transcript_id "STRG.13196.1"; gene_id "STRG.13196";
2B	StringTie	exon	531268375	531268588	1000	-	.	transcript_id "STRG.13196.1"; gene_id "STRG.13196";
2B	StringTie	exon	531268668	531268801	1000	-	.	transcript_id "STRG.13196.1"; gene_id "STRG.13196";
2B	StringTie	exon	531268927	531269055	1000	-	.	transcript_id "STRG.13196.1"; gene_id "STRG.13196";
2B	StringTie	exon	531269879	531270056	1000	-	.	transcript_id "STRG.13196.1"; gene_id "STRG.13196";
2B	StringTie	exon	531270137	531270225	1000	-	.	transcript_id "STRG.13196.1"; gene_id "STRG.13196";
2B	StringTie	exon	531270484	531270551	1000	-	.	transcript_id "STRG.13196.1"; gene_id "STRG.13196";
2B	StringTie	exon	531271323	531271398	1000	-	.	transcript_id "STRG.13196.1"; gene_id "STRG.13196";
2B	StringTie	exon	531272051	531272286	1000	-	.	transcript_id "STRG.13196.1"; gene_id "STRG.13196";
2B	StringTie	transcript	531585533	531588127	1000	+	.	transcript_id "STRG.13201.1"; gene_id "STRG.13201"
2B	StringTie	exon	531585533	531585791	1000	+	.	transcript_id "STRG.13201.1"; gene_id "STRG.13201";
2B	StringTie	exon	531586328	531586471	1000	+	.	transcript_id "STRG.13201.1"; gene_id "STRG.13201";
2B	StringTie	exon	531586565	531588127	1000	+	.	transcript_id "STRG.13201.1"; gene_id "STRG.13201";
2B	StringTie	transcript	531668782	531672180	1000	-	.	transcript_id "STRG.13197.1"; gene_id "STRG.13197"
2B	StringTie	exon	531668782	531669461	1000	-	.	transcript_id "STRG.13197.1"; gene_id "STRG.13197";
2B	StringTie	exon	531669562	531669727	1000	-	.	transcript_id "STRG.13197.1"; gene_id "STRG.13197";
2B	StringTie	exon	531670436	531670615	1000	-	.	transcript_id "STRG.13197.1"; gene_id "STRG.13197";
2B	StringTie	exon	531671256	531672180	1000	-	.	transcript_id "STRG.13197.1"; gene_id "STRG.13197";
2B	StringTie	transcript	531855320	531859393	1000	+	.	transcript_id "STRG.13199.1"; gene_id "STRG.13199"
2B	StringTie	exon	531855320	531855857	1000	+	.	transcript_id "STRG.13199.1"; gene_id "STRG.13199";
2B	StringTie	exon	531855964	531856008	1000	+	.	transcript_id "STRG.13199.1"; gene_id "STRG.13199";
2B	StringTie	exon	531856096	531856151	1000	+	.	transcript_id "STRG.13199.1"; gene_id "STRG.13199";
2B	StringTie	exon	531856278	531856427	1000	+	.	transcript_id "STRG.13199.1"; gene_id "STRG.13199";
2B	StringTie	exon	531856495	531856602	1000	+	.	transcript_id "STRG.13199.1"; gene_id "STRG.13199";
2B	StringTie	exon	531856745	531856844	1000	+	.	transcript_id "STRG.13199.1"; gene_id "STRG.13199";
2B	StringTie	exon	531857140	531857424	1000	+	.	transcript_id "STRG.13199.1"; gene_id "STRG.13199";
2B	StringTie	exon	531857518	531857687	1000	+	.	transcript_id "STRG.13199.1"; gene_id "STRG.13199";
2B	StringTie	exon	531858031	531858159	1000	+	.	transcript_id "STRG.13199.1"; gene_id "STRG.13199";
2B	StringTie	exon	531858583	531858676	1000	+	.	transcript_id "STRG.13199.1"; gene_id "STRG.13199";
2B	StringTie	exon	531858769	531858846	1000	+	.	transcript_id "STRG.13199.1"; gene_id "STRG.13199";
2B	StringTie	exon	531858917	531859393	1000	+	.	transcript_id "STRG.13199.1"; gene_id "STRG.13199";
2B	StringTie	transcript	531859406	531861718	1000	-	.	transcript_id "STRG.13200.1"; gene_id "STRG.13200"
2B	StringTie	exon	531859406	531859847	1000	-	.	transcript_id "STRG.13200.1"; gene_id "STRG.13200";
2B	StringTie	exon	531860086	531860438	1000	-	.	transcript_id "STRG.13200.1"; gene_id "STRG.13200";
2B	StringTie	exon	531860533	531860607	1000	-	.	transcript_id "STRG.13200.1"; gene_id "STRG.13200";
2B	StringTie	exon	531860817	531860909	1000	-	.	transcript_id "STRG.13200.1"; gene_id "STRG.13200";
2B	StringTie	exon	531861008	531861224	1000	-	.	transcript_id "STRG.13200.1"; gene_id "STRG.13200";
2B	StringTie	exon	531861387	531861718	1000	-	.	transcript_id "STRG.13200.1"; gene_id "STRG.13200";
2B	StringTie	transcript	532203607	532206525	1000	+	.	transcript_id "STRG.13198.1"; gene_id "STRG.13198"
2B	StringTie	exon	532203607	532204306	1000	+	.	transcript_id "STRG.13198.1"; gene_id "STRG.13198";
2B	StringTie	exon	532204426	532204685	1000	+	.	transcript_id "STRG.13198.1"; gene_id "STRG.13198";
2B	StringTie	exon	532204804	532204899	1000	+	.	transcript_id "STRG.13198.1"; gene_id "STRG.13198";
2B	StringTie	exon	532204990	532205160	1000	+	.	transcript_id "STRG.13198.1"; gene_id "STRG.13198";
2B	StringTie	exon	532205527	532206525	1000	+	.	transcript_id "STRG.13198.1"; gene_id "STRG.13198";
2B	StringTie	transcript	532206943	532214036	1000	-	.	transcript_id "STRG.13206.1"; gene_id "STRG.13206"
2B	StringTie	exon	532206943	532207292	1000	-	.	transcript_id "STRG.13206.1"; gene_id "STRG.13206";
2B	StringTie	exon	532207375	532207495	1000	-	.	transcript_id "STRG.13206.1"; gene_id "STRG.13206";
2B	StringTie	exon	532212584	532212677	1000	-	.	transcript_id "STRG.13206.1"; gene_id "STRG.13206";
2B	StringTie	exon	532213722	532213815	1000	-	.	transcript_id "STRG.13206.1"; gene_id "STRG.13206";
2B	StringTie	exon	532213917	532214036	1000	-	.	transcript_id "STRG.13206.1"; gene_id "STRG.13206";
2B	StringTie	transcript	532215317	532221396	1000	-	.	transcript_id "STRG.13207.1"; gene_id "STRG.13207"
2B	StringTie	exon	532215317	532216802	1000	-	.	transcript_id "STRG.13207.1"; gene_id "STRG.13207";
2B	StringTie	exon	532217335	532217577	1000	-	.	transcript_id "STRG.13207.1"; gene_id "STRG.13207";
2B	StringTie	exon	532217658	532218008	1000	-	.	transcript_id "STRG.13207.1"; gene_id "STRG.13207";
2B	StringTie	exon	532218095	532218182	1000	-	.	transcript_id "STRG.13207.1"; gene_id "STRG.13207";
2B	StringTie	exon	532218311	532218408	1000	-	.	transcript_id "STRG.13207.1"; gene_id "STRG.13207";
2B	StringTie	exon	532219014	532219238	1000	-	.	transcript_id "STRG.13207.1"; gene_id "STRG.13207";
2B	StringTie	exon	532219421	532219516	1000	-	.	transcript_id "STRG.13207.1"; gene_id "STRG.13207";
2B	StringTie	exon	532220436	532220507	1000	-	.	transcript_id "STRG.13207.1"; gene_id "STRG.13207";
2B	StringTie	exon	532221086	532221396	1000	-	.	transcript_id "STRG.13207.1"; gene_id "STRG.13207";
2B	StringTie	transcript	532486169	532487775	1000	+	.	transcript_id "STRG.13202.1"; gene_id "STRG.13202"
2B	StringTie	exon	532486169	532487775	1000	+	.	transcript_id "STRG.13202.1"; gene_id "STRG.13202";
2B	StringTie	transcript	532551491	532554921	1000	-	.	transcript_id "STRG.13203.1"; gene_id "STRG.13203"
2B	StringTie	exon	532551491	532552325	1000	-	.	transcript_id "STRG.13203.1"; gene_id "STRG.13203";
2B	StringTie	exon	532553143	532553372	1000	-	.	transcript_id "STRG.13203.1"; gene_id "STRG.13203";
2B	StringTie	exon	532553838	532553944	1000	-	.	transcript_id "STRG.13203.1"; gene_id "STRG.13203";
2B	StringTie	exon	532554036	532554921	1000	-	.	transcript_id "STRG.13203.1"; gene_id "STRG.13203";
2B	StringTie	transcript	534326486	534329160	1000	-	.	transcript_id "STRG.13204.1"; gene_id "STRG.13204"
2B	StringTie	exon	534326486	534327178	1000	-	.	transcript_id "STRG.13204.1"; gene_id "STRG.13204";
2B	StringTie	exon	534327282	534327531	1000	-	.	transcript_id "STRG.13204.1"; gene_id "STRG.13204";
2B	StringTie	exon	534327683	534328913	1000	-	.	transcript_id "STRG.13204.1"; gene_id "STRG.13204";
2B	StringTie	exon	534329032	534329160	1000	-	.	transcript_id "STRG.13204.1"; gene_id "STRG.13204";
2B	StringTie	transcript	534326486	534329160	1000	-	.	transcript_id "STRG.13204.2"; gene_id "STRG.13204"
2B	StringTie	exon	534326486	534328913	1000	-	.	transcript_id "STRG.13204.2"; gene_id "STRG.13204";
2B	StringTie	exon	534329032	534329160	1000	-	.	transcript_id "STRG.13204.2"; gene_id "STRG.13204";
2B	StringTie	transcript	534808076	534809559	1000	-	.	transcript_id "STRG.13205.1"; gene_id "STRG.13205"
2B	StringTie	exon	534808076	534809250	1000	-	.	transcript_id "STRG.13205.1"; gene_id "STRG.13205";
2B	StringTie	exon	534809373	534809559	1000	-	.	transcript_id "STRG.13205.1"; gene_id "STRG.13205";
2B	StringTie	transcript	534811721	534817172	1000	+	.	transcript_id "STRG.13208.1"; gene_id "STRG.13208"
2B	StringTie	exon	534811721	534811838	1000	+	.	transcript_id "STRG.13208.1"; gene_id "STRG.13208";
2B	StringTie	exon	534811934	534812350	1000	+	.	transcript_id "STRG.13208.1"; gene_id "STRG.13208";
2B	StringTie	exon	534815955	534817172	1000	+	.	transcript_id "STRG.13208.1"; gene_id "STRG.13208";
2B	StringTie	transcript	534925018	534929055	1000	+	.	transcript_id "STRG.13213.1"; gene_id "STRG.13213"
2B	StringTie	exon	534925018	534925386	1000	+	.	transcript_id "STRG.13213.1"; gene_id "STRG.13213";
2B	StringTie	exon	534927110	534929055	1000	+	.	transcript_id "STRG.13213.1"; gene_id "STRG.13213";
2B	StringTie	transcript	535106627	535108360	1000	+	.	transcript_id "STRG.13209.1"; gene_id "STRG.13209"
2B	StringTie	exon	535106627	535108360	1000	+	.	transcript_id "STRG.13209.1"; gene_id "STRG.13209";
2B	StringTie	transcript	535106627	535111534	1000	+	.	transcript_id "STRG.13209.2"; gene_id "STRG.13209"
2B	StringTie	exon	535106627	535107164	1000	+	.	transcript_id "STRG.13209.2"; gene_id "STRG.13209";
2B	StringTie	exon	535109527	535109643	1000	+	.	transcript_id "STRG.13209.2"; gene_id "STRG.13209";
2B	StringTie	exon	535110105	535111119	1000	+	.	transcript_id "STRG.13209.2"; gene_id "STRG.13209";
2B	StringTie	exon	535111208	535111534	1000	+	.	transcript_id "STRG.13209.2"; gene_id "STRG.13209";
2B	StringTie	transcript	535109135	535111534	1000	+	.	transcript_id "STRG.13209.3"; gene_id "STRG.13209"
2B	StringTie	exon	535109135	535111119	1000	+	.	transcript_id "STRG.13209.3"; gene_id "STRG.13209";
2B	StringTie	exon	535111208	535111534	1000	+	.	transcript_id "STRG.13209.3"; gene_id "STRG.13209";
2B	StringTie	transcript	535319016	535325091	1000	+	.	transcript_id "STRG.13211.1"; gene_id "STRG.13211"
2B	StringTie	exon	535319016	535319214	1000	+	.	transcript_id "STRG.13211.1"; gene_id "STRG.13211";
2B	StringTie	exon	535320236	535320585	1000	+	.	transcript_id "STRG.13211.1"; gene_id "STRG.13211";
2B	StringTie	exon	535320676	535320936	1000	+	.	transcript_id "STRG.13211.1"; gene_id "STRG.13211";
2B	StringTie	exon	535321108	535321172	1000	+	.	transcript_id "STRG.13211.1"; gene_id "STRG.13211";
2B	StringTie	exon	535321257	535321334	1000	+	.	transcript_id "STRG.13211.1"; gene_id "STRG.13211";
2B	StringTie	exon	535321463	535321531	1000	+	.	transcript_id "STRG.13211.1"; gene_id "STRG.13211";
2B	StringTie	exon	535321786	535321866	1000	+	.	transcript_id "STRG.13211.1"; gene_id "STRG.13211";
2B	StringTie	exon	535321954	535322023	1000	+	.	transcript_id "STRG.13211.1"; gene_id "STRG.13211";
2B	StringTie	exon	535322136	535322240	1000	+	.	transcript_id "STRG.13211.1"; gene_id "STRG.13211";
2B	StringTie	exon	535322318	535322474	1000	+	.	transcript_id "STRG.13211.1"; gene_id "STRG.13211";
2B	StringTie	exon	535322566	535322759	1000	+	.	transcript_id "STRG.13211.1"; gene_id "STRG.13211";
2B	StringTie	exon	535322840	535322914	1000	+	.	transcript_id "STRG.13211.1"; gene_id "STRG.13211";
2B	StringTie	exon	535323099	535323307	1000	+	.	transcript_id "STRG.13211.1"; gene_id "STRG.13211";
2B	StringTie	exon	535323390	535323473	1000	+	.	transcript_id "STRG.13211.1"; gene_id "STRG.13211";
2B	StringTie	exon	535323793	535323873	1000	+	.	transcript_id "STRG.13211.1"; gene_id "STRG.13211";
2B	StringTie	exon	535323955	535324062	1000	+	.	transcript_id "STRG.13211.1"; gene_id "STRG.13211";
2B	StringTie	exon	535324206	535324299	1000	+	.	transcript_id "STRG.13211.1"; gene_id "STRG.13211";
2B	StringTie	exon	535324401	535324445	1000	+	.	transcript_id "STRG.13211.1"; gene_id "STRG.13211";
2B	StringTie	exon	535324557	535324607	1000	+	.	transcript_id "STRG.13211.1"; gene_id "STRG.13211";
2B	StringTie	exon	535324756	535324804	1000	+	.	transcript_id "STRG.13211.1"; gene_id "STRG.13211";
2B	StringTie	exon	535325020	535325091	1000	+	.	transcript_id "STRG.13211.1"; gene_id "STRG.13211";
2B	StringTie	transcript	535601400	535608339	1000	-	.	transcript_id "STRG.13210.1"; gene_id "STRG.13210"
2B	StringTie	exon	535601400	535601754	1000	-	.	transcript_id "STRG.13210.1"; gene_id "STRG.13210";
2B	StringTie	exon	535601872	535601949	1000	-	.	transcript_id "STRG.13210.1"; gene_id "STRG.13210";
2B	StringTie	exon	535603984	535604109	1000	-	.	transcript_id "STRG.13210.1"; gene_id "STRG.13210";
2B	StringTie	exon	535606432	535606571	1000	-	.	transcript_id "STRG.13210.1"; gene_id "STRG.13210";
2B	StringTie	exon	535607786	535608339	1000	-	.	transcript_id "STRG.13210.1"; gene_id "STRG.13210";
2B	StringTie	transcript	535603472	535608339	1000	-	.	transcript_id "STRG.13210.2"; gene_id "STRG.13210"
2B	StringTie	exon	535603472	535606571	1000	-	.	transcript_id "STRG.13210.2"; gene_id "STRG.13210";
2B	StringTie	exon	535607786	535608339	1000	-	.	transcript_id "STRG.13210.2"; gene_id "STRG.13210";
2B	StringTie	transcript	536315416	536318514	1000	+	.	transcript_id "STRG.13212.1"; gene_id "STRG.13212"
2B	StringTie	exon	536315416	536315925	1000	+	.	transcript_id "STRG.13212.1"; gene_id "STRG.13212";
2B	StringTie	exon	536315997	536316133	1000	+	.	transcript_id "STRG.13212.1"; gene_id "STRG.13212";
2B	StringTie	exon	536316292	536316460	1000	+	.	transcript_id "STRG.13212.1"; gene_id "STRG.13212";
2B	StringTie	exon	536316601	536316777	1000	+	.	transcript_id "STRG.13212.1"; gene_id "STRG.13212";
2B	StringTie	exon	536316864	536317072	1000	+	.	transcript_id "STRG.13212.1"; gene_id "STRG.13212";
2B	StringTie	exon	536317254	536317339	1000	+	.	transcript_id "STRG.13212.1"; gene_id "STRG.13212";
2B	StringTie	exon	536317907	536318514	1000	+	.	transcript_id "STRG.13212.1"; gene_id "STRG.13212";
2B	StringTie	transcript	536315416	536318514	1000	+	.	transcript_id "STRG.13212.2"; gene_id "STRG.13212"
2B	StringTie	exon	536315416	536315925	1000	+	.	transcript_id "STRG.13212.2"; gene_id "STRG.13212";
2B	StringTie	exon	536315997	536316133	1000	+	.	transcript_id "STRG.13212.2"; gene_id "STRG.13212";
2B	StringTie	exon	536316292	536316460	1000	+	.	transcript_id "STRG.13212.2"; gene_id "STRG.13212";
2B	StringTie	exon	536316601	536316777	1000	+	.	transcript_id "STRG.13212.2"; gene_id "STRG.13212";
2B	StringTie	exon	536316864	536317072	1000	+	.	transcript_id "STRG.13212.2"; gene_id "STRG.13212";
2B	StringTie	exon	536317254	536318514	1000	+	.	transcript_id "STRG.13212.2"; gene_id "STRG.13212";
2B	StringTie	transcript	536596806	536598357	1000	-	.	transcript_id "STRG.13214.1"; gene_id "STRG.13214"
2B	StringTie	exon	536596806	536597416	1000	-	.	transcript_id "STRG.13214.1"; gene_id "STRG.13214";
2B	StringTie	exon	536597511	536597871	1000	-	.	transcript_id "STRG.13214.1"; gene_id "STRG.13214";
2B	StringTie	exon	536598317	536598357	1000	-	.	transcript_id "STRG.13214.1"; gene_id "STRG.13214";
2B	StringTie	transcript	536712449	536717138	1000	+	.	transcript_id "STRG.13215.1"; gene_id "STRG.13215"
2B	StringTie	exon	536712449	536713004	1000	+	.	transcript_id "STRG.13215.1"; gene_id "STRG.13215";
2B	StringTie	exon	536713736	536713864	1000	+	.	transcript_id "STRG.13215.1"; gene_id "STRG.13215";
2B	StringTie	exon	536713963	536714301	1000	+	.	transcript_id "STRG.13215.1"; gene_id "STRG.13215";
2B	StringTie	exon	536714407	536714454	1000	+	.	transcript_id "STRG.13215.1"; gene_id "STRG.13215";
2B	StringTie	exon	536715938	536717138	1000	+	.	transcript_id "STRG.13215.1"; gene_id "STRG.13215";
2B	StringTie	transcript	536723512	536728078	1000	+	.	transcript_id "STRG.13217.1"; gene_id "STRG.13217"
2B	StringTie	exon	536723512	536724743	1000	+	.	transcript_id "STRG.13217.1"; gene_id "STRG.13217";
2B	StringTie	exon	536726753	536726810	1000	+	.	transcript_id "STRG.13217.1"; gene_id "STRG.13217";
2B	StringTie	exon	536726929	536727012	1000	+	.	transcript_id "STRG.13217.1"; gene_id "STRG.13217";
2B	StringTie	exon	536727090	536727231	1000	+	.	transcript_id "STRG.13217.1"; gene_id "STRG.13217";
2B	StringTie	exon	536727518	536728078	1000	+	.	transcript_id "STRG.13217.1"; gene_id "STRG.13217";
2B	StringTie	transcript	537765207	537767281	1000	+	.	transcript_id "STRG.13216.1"; gene_id "STRG.13216"
2B	StringTie	exon	537765207	537765474	1000	+	.	transcript_id "STRG.13216.1"; gene_id "STRG.13216";
2B	StringTie	exon	537765566	537766241	1000	+	.	transcript_id "STRG.13216.1"; gene_id "STRG.13216";
2B	StringTie	exon	537766325	537767281	1000	+	.	transcript_id "STRG.13216.1"; gene_id "STRG.13216";
2B	StringTie	transcript	537913746	537915556	1000	-	.	transcript_id "STRG.13218.1"; gene_id "STRG.13218"
2B	StringTie	exon	537913746	537915556	1000	-	.	transcript_id "STRG.13218.1"; gene_id "STRG.13218";
2B	StringTie	transcript	538137757	538144191	1000	-	.	transcript_id "STRG.13219.1"; gene_id "STRG.13219"
2B	StringTie	exon	538137757	538138472	1000	-	.	transcript_id "STRG.13219.1"; gene_id "STRG.13219";
2B	StringTie	exon	538138858	538138892	1000	-	.	transcript_id "STRG.13219.1"; gene_id "STRG.13219";
2B	StringTie	exon	538138972	538139040	1000	-	.	transcript_id "STRG.13219.1"; gene_id "STRG.13219";
2B	StringTie	exon	538139155	538139206	1000	-	.	transcript_id "STRG.13219.1"; gene_id "STRG.13219";
2B	StringTie	exon	538139439	538139521	1000	-	.	transcript_id "STRG.13219.1"; gene_id "STRG.13219";
2B	StringTie	exon	538139709	538139810	1000	-	.	transcript_id "STRG.13219.1"; gene_id "STRG.13219";
2B	StringTie	exon	538140228	538140917	1000	-	.	transcript_id "STRG.13219.1"; gene_id "STRG.13219";
2B	StringTie	exon	538141720	538141911	1000	-	.	transcript_id "STRG.13219.1"; gene_id "STRG.13219";
2B	StringTie	exon	538141995	538142121	1000	-	.	transcript_id "STRG.13219.1"; gene_id "STRG.13219";
2B	StringTie	exon	538143200	538143381	1000	-	.	transcript_id "STRG.13219.1"; gene_id "STRG.13219";
2B	StringTie	exon	538143467	538143670	1000	-	.	transcript_id "STRG.13219.1"; gene_id "STRG.13219";
2B	StringTie	exon	538144015	538144191	1000	-	.	transcript_id "STRG.13219.1"; gene_id "STRG.13219";
2B	StringTie	transcript	538790295	538796759	1000	+	.	transcript_id "STRG.13221.1"; gene_id "STRG.13221"
2B	StringTie	exon	538790295	538790463	1000	+	.	transcript_id "STRG.13221.1"; gene_id "STRG.13221";
2B	StringTie	exon	538790551	538790615	1000	+	.	transcript_id "STRG.13221.1"; gene_id "STRG.13221";
2B	StringTie	exon	538790714	538790771	1000	+	.	transcript_id "STRG.13221.1"; gene_id "STRG.13221";
2B	StringTie	exon	538791444	538791578	1000	+	.	transcript_id "STRG.13221.1"; gene_id "STRG.13221";
2B	StringTie	exon	538791643	538791774	1000	+	.	transcript_id "STRG.13221.1"; gene_id "STRG.13221";
2B	StringTie	exon	538792025	538792108	1000	+	.	transcript_id "STRG.13221.1"; gene_id "STRG.13221";
2B	StringTie	exon	538792205	538792303	1000	+	.	transcript_id "STRG.13221.1"; gene_id "STRG.13221";
2B	StringTie	exon	538792533	538792624	1000	+	.	transcript_id "STRG.13221.1"; gene_id "STRG.13221";
2B	StringTie	exon	538792814	538792886	1000	+	.	transcript_id "STRG.13221.1"; gene_id "STRG.13221";
2B	StringTie	exon	538793016	538793168	1000	+	.	transcript_id "STRG.13221.1"; gene_id "STRG.13221";
2B	StringTie	exon	538793257	538793376	1000	+	.	transcript_id "STRG.13221.1"; gene_id "STRG.13221";
2B	StringTie	exon	538793460	538793513	1000	+	.	transcript_id "STRG.13221.1"; gene_id "STRG.13221";
2B	StringTie	exon	538793788	538793871	1000	+	.	transcript_id "STRG.13221.1"; gene_id "STRG.13221";
2B	StringTie	exon	538794009	538794083	1000	+	.	transcript_id "STRG.13221.1"; gene_id "STRG.13221";
2B	StringTie	exon	538794159	538794302	1000	+	.	transcript_id "STRG.13221.1"; gene_id "STRG.13221";
2B	StringTie	exon	538794385	538794510	1000	+	.	transcript_id "STRG.13221.1"; gene_id "STRG.13221";
2B	StringTie	exon	538794601	538794708	1000	+	.	transcript_id "STRG.13221.1"; gene_id "STRG.13221";
2B	StringTie	exon	538794787	538794849	1000	+	.	transcript_id "STRG.13221.1"; gene_id "STRG.13221";
2B	StringTie	exon	538794933	538795007	1000	+	.	transcript_id "STRG.13221.1"; gene_id "STRG.13221";
2B	StringTie	exon	538795534	538795727	1000	+	.	transcript_id "STRG.13221.1"; gene_id "STRG.13221";
2B	StringTie	exon	538795820	538796759	1000	+	.	transcript_id "STRG.13221.1"; gene_id "STRG.13221";
2B	StringTie	transcript	538796969	538799990	1000	+	.	transcript_id "STRG.13220.1"; gene_id "STRG.13220"
2B	StringTie	exon	538796969	538797495	1000	+	.	transcript_id "STRG.13220.1"; gene_id "STRG.13220";
2B	StringTie	exon	538797730	538797753	1000	+	.	transcript_id "STRG.13220.1"; gene_id "STRG.13220";
2B	StringTie	exon	538798992	538799990	1000	+	.	transcript_id "STRG.13220.1"; gene_id "STRG.13220";
2B	StringTie	transcript	538796969	538799990	1000	+	.	transcript_id "STRG.13220.2"; gene_id "STRG.13220"
2B	StringTie	exon	538796969	538797495	1000	+	.	transcript_id "STRG.13220.2"; gene_id "STRG.13220";
2B	StringTie	exon	538797730	538799990	1000	+	.	transcript_id "STRG.13220.2"; gene_id "STRG.13220";
2B	StringTie	transcript	539109095	539116496	1000	+	.	transcript_id "STRG.13223.1"; gene_id "STRG.13223"
2B	StringTie	exon	539109095	539109699	1000	+	.	transcript_id "STRG.13223.1"; gene_id "STRG.13223";
2B	StringTie	exon	539110281	539110481	1000	+	.	transcript_id "STRG.13223.1"; gene_id "STRG.13223";
2B	StringTie	exon	539110588	539110770	1000	+	.	transcript_id "STRG.13223.1"; gene_id "STRG.13223";
2B	StringTie	exon	539110852	539110961	1000	+	.	transcript_id "STRG.13223.1"; gene_id "STRG.13223";
2B	StringTie	exon	539111189	539111248	1000	+	.	transcript_id "STRG.13223.1"; gene_id "STRG.13223";
2B	StringTie	exon	539111425	539111716	1000	+	.	transcript_id "STRG.13223.1"; gene_id "STRG.13223";
2B	StringTie	exon	539112524	539112822	1000	+	.	transcript_id "STRG.13223.1"; gene_id "STRG.13223";
2B	StringTie	exon	539113613	539114487	1000	+	.	transcript_id "STRG.13223.1"; gene_id "STRG.13223";
2B	StringTie	exon	539114909	539115850	1000	+	.	transcript_id "STRG.13223.1"; gene_id "STRG.13223";
2B	StringTie	exon	539115991	539116496	1000	+	.	transcript_id "STRG.13223.1"; gene_id "STRG.13223";
2B	StringTie	transcript	539109095	539116496	1000	+	.	transcript_id "STRG.13223.2"; gene_id "STRG.13223"
2B	StringTie	exon	539109095	539109699	1000	+	.	transcript_id "STRG.13223.2"; gene_id "STRG.13223";
2B	StringTie	exon	539110281	539110517	1000	+	.	transcript_id "STRG.13223.2"; gene_id "STRG.13223";
2B	StringTie	exon	539110588	539110770	1000	+	.	transcript_id "STRG.13223.2"; gene_id "STRG.13223";
2B	StringTie	exon	539110852	539110961	1000	+	.	transcript_id "STRG.13223.2"; gene_id "STRG.13223";
2B	StringTie	exon	539111189	539111248	1000	+	.	transcript_id "STRG.13223.2"; gene_id "STRG.13223";
2B	StringTie	exon	539111425	539111716	1000	+	.	transcript_id "STRG.13223.2"; gene_id "STRG.13223";
2B	StringTie	exon	539112524	539112822	1000	+	.	transcript_id "STRG.13223.2"; gene_id "STRG.13223";
2B	StringTie	exon	539113613	539114487	1000	+	.	transcript_id "STRG.13223.2"; gene_id "STRG.13223";
2B	StringTie	exon	539114909	539115850	1000	+	.	transcript_id "STRG.13223.2"; gene_id "STRG.13223";
2B	StringTie	exon	539115991	539116496	1000	+	.	transcript_id "STRG.13223.2"; gene_id "STRG.13223";
2B	StringTie	transcript	539119449	539125292	1000	+	.	transcript_id "STRG.13222.1"; gene_id "STRG.13222"
2B	StringTie	exon	539119449	539124445	1000	+	.	transcript_id "STRG.13222.1"; gene_id "STRG.13222";
2B	StringTie	exon	539124759	539125292	1000	+	.	transcript_id "STRG.13222.1"; gene_id "STRG.13222";
2B	StringTie	transcript	539216846	539220992	1000	+	.	transcript_id "STRG.13224.1"; gene_id "STRG.13224"
2B	StringTie	exon	539216846	539217102	1000	+	.	transcript_id "STRG.13224.1"; gene_id "STRG.13224";
2B	StringTie	exon	539217240	539217891	1000	+	.	transcript_id "STRG.13224.1"; gene_id "STRG.13224";
2B	StringTie	exon	539218060	539218148	1000	+	.	transcript_id "STRG.13224.1"; gene_id "STRG.13224";
2B	StringTie	exon	539218483	539218547	1000	+	.	transcript_id "STRG.13224.1"; gene_id "STRG.13224";
2B	StringTie	exon	539218814	539218869	1000	+	.	transcript_id "STRG.13224.1"; gene_id "STRG.13224";
2B	StringTie	exon	539219122	539219242	1000	+	.	transcript_id "STRG.13224.1"; gene_id "STRG.13224";
2B	StringTie	exon	539219306	539219380	1000	+	.	transcript_id "STRG.13224.1"; gene_id "STRG.13224";
2B	StringTie	exon	539219698	539219751	1000	+	.	transcript_id "STRG.13224.1"; gene_id "STRG.13224";
2B	StringTie	exon	539219831	539219925	1000	+	.	transcript_id "STRG.13224.1"; gene_id "STRG.13224";
2B	StringTie	exon	539220014	539220188	1000	+	.	transcript_id "STRG.13224.1"; gene_id "STRG.13224";
2B	StringTie	exon	539220267	539220992	1000	+	.	transcript_id "STRG.13224.1"; gene_id "STRG.13224";
2B	StringTie	transcript	539216846	539220992	1000	+	.	transcript_id "STRG.13224.2"; gene_id "STRG.13224"
2B	StringTie	exon	539216846	539217102	1000	+	.	transcript_id "STRG.13224.2"; gene_id "STRG.13224";
2B	StringTie	exon	539217204	539217891	1000	+	.	transcript_id "STRG.13224.2"; gene_id "STRG.13224";
2B	StringTie	exon	539218060	539218148	1000	+	.	transcript_id "STRG.13224.2"; gene_id "STRG.13224";
2B	StringTie	exon	539218483	539218547	1000	+	.	transcript_id "STRG.13224.2"; gene_id "STRG.13224";
2B	StringTie	exon	539218814	539218869	1000	+	.	transcript_id "STRG.13224.2"; gene_id "STRG.13224";
2B	StringTie	exon	539219122	539219242	1000	+	.	transcript_id "STRG.13224.2"; gene_id "STRG.13224";
2B	StringTie	exon	539219306	539219380	1000	+	.	transcript_id "STRG.13224.2"; gene_id "STRG.13224";
2B	StringTie	exon	539219698	539219751	1000	+	.	transcript_id "STRG.13224.2"; gene_id "STRG.13224";
2B	StringTie	exon	539219831	539219925	1000	+	.	transcript_id "STRG.13224.2"; gene_id "STRG.13224";
2B	StringTie	exon	539220014	539220188	1000	+	.	transcript_id "STRG.13224.2"; gene_id "STRG.13224";
2B	StringTie	exon	539220267	539220992	1000	+	.	transcript_id "STRG.13224.2"; gene_id "STRG.13224";
2B	StringTie	transcript	539319703	539324866	1000	+	.	transcript_id "STRG.13225.1"; gene_id "STRG.13225"
2B	StringTie	exon	539319703	539320215	1000	+	.	transcript_id "STRG.13225.1"; gene_id "STRG.13225";
2B	StringTie	exon	539322495	539323408	1000	+	.	transcript_id "STRG.13225.1"; gene_id "STRG.13225";
2B	StringTie	exon	539323747	539324866	1000	+	.	transcript_id "STRG.13225.1"; gene_id "STRG.13225";
2B	StringTie	transcript	539503021	539507216	1000	+	.	transcript_id "STRG.13226.1"; gene_id "STRG.13226"
2B	StringTie	exon	539503021	539503531	1000	+	.	transcript_id "STRG.13226.1"; gene_id "STRG.13226";
2B	StringTie	exon	539504232	539504299	1000	+	.	transcript_id "STRG.13226.1"; gene_id "STRG.13226";
2B	StringTie	exon	539504392	539504615	1000	+	.	transcript_id "STRG.13226.1"; gene_id "STRG.13226";
2B	StringTie	exon	539504721	539504804	1000	+	.	transcript_id "STRG.13226.1"; gene_id "STRG.13226";
2B	StringTie	exon	539505339	539505552	1000	+	.	transcript_id "STRG.13226.1"; gene_id "STRG.13226";
2B	StringTie	exon	539506107	539506283	1000	+	.	transcript_id "STRG.13226.1"; gene_id "STRG.13226";
2B	StringTie	exon	539506366	539506485	1000	+	.	transcript_id "STRG.13226.1"; gene_id "STRG.13226";
2B	StringTie	exon	539506620	539507216	1000	+	.	transcript_id "STRG.13226.1"; gene_id "STRG.13226";
2B	StringTie	transcript	539503021	539507216	1000	+	.	transcript_id "STRG.13226.2"; gene_id "STRG.13226"
2B	StringTie	exon	539503021	539503531	1000	+	.	transcript_id "STRG.13226.2"; gene_id "STRG.13226";
2B	StringTie	exon	539504232	539504299	1000	+	.	transcript_id "STRG.13226.2"; gene_id "STRG.13226";
2B	StringTie	exon	539504392	539504615	1000	+	.	transcript_id "STRG.13226.2"; gene_id "STRG.13226";
2B	StringTie	exon	539504721	539504804	1000	+	.	transcript_id "STRG.13226.2"; gene_id "STRG.13226";
2B	StringTie	exon	539505178	539505264	1000	+	.	transcript_id "STRG.13226.2"; gene_id "STRG.13226";
2B	StringTie	exon	539505339	539505552	1000	+	.	transcript_id "STRG.13226.2"; gene_id "STRG.13226";
2B	StringTie	exon	539506107	539506283	1000	+	.	transcript_id "STRG.13226.2"; gene_id "STRG.13226";
2B	StringTie	exon	539506366	539506485	1000	+	.	transcript_id "STRG.13226.2"; gene_id "STRG.13226";
2B	StringTie	exon	539506620	539507216	1000	+	.	transcript_id "STRG.13226.2"; gene_id "STRG.13226";
2B	StringTie	transcript	539503021	539507216	1000	+	.	transcript_id "STRG.13226.3"; gene_id "STRG.13226"
2B	StringTie	exon	539503021	539503531	1000	+	.	transcript_id "STRG.13226.3"; gene_id "STRG.13226";
2B	StringTie	exon	539504232	539504299	1000	+	.	transcript_id "STRG.13226.3"; gene_id "STRG.13226";
2B	StringTie	exon	539504392	539504615	1000	+	.	transcript_id "STRG.13226.3"; gene_id "STRG.13226";
2B	StringTie	exon	539504721	539504804	1000	+	.	transcript_id "STRG.13226.3"; gene_id "STRG.13226";
2B	StringTie	exon	539505039	539505067	1000	+	.	transcript_id "STRG.13226.3"; gene_id "STRG.13226";
2B	StringTie	exon	539505178	539505264	1000	+	.	transcript_id "STRG.13226.3"; gene_id "STRG.13226";
2B	StringTie	exon	539505339	539505552	1000	+	.	transcript_id "STRG.13226.3"; gene_id "STRG.13226";
2B	StringTie	exon	539506107	539506283	1000	+	.	transcript_id "STRG.13226.3"; gene_id "STRG.13226";
2B	StringTie	exon	539506366	539506485	1000	+	.	transcript_id "STRG.13226.3"; gene_id "STRG.13226";
2B	StringTie	exon	539506620	539507216	1000	+	.	transcript_id "STRG.13226.3"; gene_id "STRG.13226";
2B	StringTie	transcript	539503021	539507216	1000	+	.	transcript_id "STRG.13226.4"; gene_id "STRG.13226"
2B	StringTie	exon	539503021	539503531	1000	+	.	transcript_id "STRG.13226.4"; gene_id "STRG.13226";
2B	StringTie	exon	539504232	539504299	1000	+	.	transcript_id "STRG.13226.4"; gene_id "STRG.13226";
2B	StringTie	exon	539504392	539504615	1000	+	.	transcript_id "STRG.13226.4"; gene_id "STRG.13226";
2B	StringTie	exon	539504721	539504804	1000	+	.	transcript_id "STRG.13226.4"; gene_id "STRG.13226";
2B	StringTie	exon	539505039	539505264	1000	+	.	transcript_id "STRG.13226.4"; gene_id "STRG.13226";
2B	StringTie	exon	539505339	539505552	1000	+	.	transcript_id "STRG.13226.4"; gene_id "STRG.13226";
2B	StringTie	exon	539506107	539506283	1000	+	.	transcript_id "STRG.13226.4"; gene_id "STRG.13226";
2B	StringTie	exon	539506366	539506485	1000	+	.	transcript_id "STRG.13226.4"; gene_id "STRG.13226";
2B	StringTie	exon	539506620	539507216	1000	+	.	transcript_id "STRG.13226.4"; gene_id "STRG.13226";
2B	StringTie	transcript	539559472	539561918	1000	+	.	transcript_id "STRG.13227.1"; gene_id "STRG.13227"
2B	StringTie	exon	539559472	539559761	1000	+	.	transcript_id "STRG.13227.1"; gene_id "STRG.13227";
2B	StringTie	exon	539559855	539559977	1000	+	.	transcript_id "STRG.13227.1"; gene_id "STRG.13227";
2B	StringTie	exon	539560460	539560750	1000	+	.	transcript_id "STRG.13227.1"; gene_id "STRG.13227";
2B	StringTie	exon	539561414	539561918	1000	+	.	transcript_id "STRG.13227.1"; gene_id "STRG.13227";
2B	StringTie	transcript	539562694	539564502	1000	-	.	transcript_id "STRG.13228.1"; gene_id "STRG.13228"
2B	StringTie	exon	539562694	539563387	1000	-	.	transcript_id "STRG.13228.1"; gene_id "STRG.13228";
2B	StringTie	exon	539563852	539564032	1000	-	.	transcript_id "STRG.13228.1"; gene_id "STRG.13228";
2B	StringTie	exon	539564212	539564502	1000	-	.	transcript_id "STRG.13228.1"; gene_id "STRG.13228";
2B	StringTie	transcript	539662715	539671558	1000	-	.	transcript_id "STRG.13230.1"; gene_id "STRG.13230"
2B	StringTie	exon	539662715	539663200	1000	-	.	transcript_id "STRG.13230.1"; gene_id "STRG.13230";
2B	StringTie	exon	539663282	539663428	1000	-	.	transcript_id "STRG.13230.1"; gene_id "STRG.13230";
2B	StringTie	exon	539663499	539663570	1000	-	.	transcript_id "STRG.13230.1"; gene_id "STRG.13230";
2B	StringTie	exon	539663975	539664118	1000	-	.	transcript_id "STRG.13230.1"; gene_id "STRG.13230";
2B	StringTie	exon	539664842	539664913	1000	-	.	transcript_id "STRG.13230.1"; gene_id "STRG.13230";
2B	StringTie	exon	539665277	539665348	1000	-	.	transcript_id "STRG.13230.1"; gene_id "STRG.13230";
2B	StringTie	exon	539666083	539666154	1000	-	.	transcript_id "STRG.13230.1"; gene_id "STRG.13230";
2B	StringTie	exon	539666458	539666529	1000	-	.	transcript_id "STRG.13230.1"; gene_id "STRG.13230";
2B	StringTie	exon	539667180	539667251	1000	-	.	transcript_id "STRG.13230.1"; gene_id "STRG.13230";
2B	StringTie	exon	539667377	539667448	1000	-	.	transcript_id "STRG.13230.1"; gene_id "STRG.13230";
2B	StringTie	exon	539667534	539667608	1000	-	.	transcript_id "STRG.13230.1"; gene_id "STRG.13230";
2B	StringTie	exon	539667827	539667973	1000	-	.	transcript_id "STRG.13230.1"; gene_id "STRG.13230";
2B	StringTie	exon	539668063	539668270	1000	-	.	transcript_id "STRG.13230.1"; gene_id "STRG.13230";
2B	StringTie	exon	539670182	539670310	1000	-	.	transcript_id "STRG.13230.1"; gene_id "STRG.13230";
2B	StringTie	exon	539670389	539670760	1000	-	.	transcript_id "STRG.13230.1"; gene_id "STRG.13230";
2B	StringTie	exon	539671366	539671558	1000	-	.	transcript_id "STRG.13230.1"; gene_id "STRG.13230";
2B	StringTie	transcript	539668940	539671558	1000	-	.	transcript_id "STRG.13230.2"; gene_id "STRG.13230"
2B	StringTie	exon	539668940	539670310	1000	-	.	transcript_id "STRG.13230.2"; gene_id "STRG.13230";
2B	StringTie	exon	539670389	539670760	1000	-	.	transcript_id "STRG.13230.2"; gene_id "STRG.13230";
2B	StringTie	exon	539671366	539671558	1000	-	.	transcript_id "STRG.13230.2"; gene_id "STRG.13230";
2B	StringTie	transcript	539812405	539817849	1000	+	.	transcript_id "STRG.13229.1"; gene_id "STRG.13229"
2B	StringTie	exon	539812405	539812886	1000	+	.	transcript_id "STRG.13229.1"; gene_id "STRG.13229";
2B	StringTie	exon	539813507	539813536	1000	+	.	transcript_id "STRG.13229.1"; gene_id "STRG.13229";
2B	StringTie	exon	539813670	539813847	1000	+	.	transcript_id "STRG.13229.1"; gene_id "STRG.13229";
2B	StringTie	exon	539814214	539814446	1000	+	.	transcript_id "STRG.13229.1"; gene_id "STRG.13229";
2B	StringTie	exon	539814624	539814757	1000	+	.	transcript_id "STRG.13229.1"; gene_id "STRG.13229";
2B	StringTie	exon	539815183	539815271	1000	+	.	transcript_id "STRG.13229.1"; gene_id "STRG.13229";
2B	StringTie	exon	539815515	539815703	1000	+	.	transcript_id "STRG.13229.1"; gene_id "STRG.13229";
2B	StringTie	exon	539815787	539815991	1000	+	.	transcript_id "STRG.13229.1"; gene_id "STRG.13229";
2B	StringTie	exon	539816069	539816236	1000	+	.	transcript_id "STRG.13229.1"; gene_id "STRG.13229";
2B	StringTie	exon	539816464	539816631	1000	+	.	transcript_id "STRG.13229.1"; gene_id "STRG.13229";
2B	StringTie	exon	539816764	539816954	1000	+	.	transcript_id "STRG.13229.1"; gene_id "STRG.13229";
2B	StringTie	exon	539817264	539817849	1000	+	.	transcript_id "STRG.13229.1"; gene_id "STRG.13229";
2B	StringTie	transcript	539813232	539817849	1000	+	.	transcript_id "STRG.13229.2"; gene_id "STRG.13229"
2B	StringTie	exon	539813232	539813536	1000	+	.	transcript_id "STRG.13229.2"; gene_id "STRG.13229";
2B	StringTie	exon	539813670	539813847	1000	+	.	transcript_id "STRG.13229.2"; gene_id "STRG.13229";
2B	StringTie	exon	539814214	539814446	1000	+	.	transcript_id "STRG.13229.2"; gene_id "STRG.13229";
2B	StringTie	exon	539814624	539814757	1000	+	.	transcript_id "STRG.13229.2"; gene_id "STRG.13229";
2B	StringTie	exon	539815183	539815271	1000	+	.	transcript_id "STRG.13229.2"; gene_id "STRG.13229";
2B	StringTie	exon	539815515	539815703	1000	+	.	transcript_id "STRG.13229.2"; gene_id "STRG.13229";
2B	StringTie	exon	539815787	539815991	1000	+	.	transcript_id "STRG.13229.2"; gene_id "STRG.13229";
2B	StringTie	exon	539816464	539816954	1000	+	.	transcript_id "STRG.13229.2"; gene_id "STRG.13229";
2B	StringTie	exon	539817264	539817849	1000	+	.	transcript_id "STRG.13229.2"; gene_id "STRG.13229";
2B	StringTie	transcript	539813670	539817849	1000	+	.	transcript_id "STRG.13229.3"; gene_id "STRG.13229"
2B	StringTie	exon	539813670	539813847	1000	+	.	transcript_id "STRG.13229.3"; gene_id "STRG.13229";
2B	StringTie	exon	539814214	539814446	1000	+	.	transcript_id "STRG.13229.3"; gene_id "STRG.13229";
2B	StringTie	exon	539814624	539814757	1000	+	.	transcript_id "STRG.13229.3"; gene_id "STRG.13229";
2B	StringTie	exon	539815183	539815271	1000	+	.	transcript_id "STRG.13229.3"; gene_id "STRG.13229";
2B	StringTie	exon	539815515	539815703	1000	+	.	transcript_id "STRG.13229.3"; gene_id "STRG.13229";
2B	StringTie	exon	539815787	539815991	1000	+	.	transcript_id "STRG.13229.3"; gene_id "STRG.13229";
2B	StringTie	exon	539816069	539816236	1000	+	.	transcript_id "STRG.13229.3"; gene_id "STRG.13229";
2B	StringTie	exon	539816464	539816954	1000	+	.	transcript_id "STRG.13229.3"; gene_id "STRG.13229";
2B	StringTie	exon	539817264	539817849	1000	+	.	transcript_id "STRG.13229.3"; gene_id "STRG.13229";
2B	StringTie	transcript	539815515	539817849	1000	+	.	transcript_id "STRG.13229.4"; gene_id "STRG.13229"
2B	StringTie	exon	539815515	539815703	1000	+	.	transcript_id "STRG.13229.4"; gene_id "STRG.13229";
2B	StringTie	exon	539815787	539815991	1000	+	.	transcript_id "STRG.13229.4"; gene_id "STRG.13229";
2B	StringTie	exon	539816464	539816631	1000	+	.	transcript_id "STRG.13229.4"; gene_id "STRG.13229";
2B	StringTie	exon	539816764	539816954	1000	+	.	transcript_id "STRG.13229.4"; gene_id "STRG.13229";
2B	StringTie	exon	539817264	539817849	1000	+	.	transcript_id "STRG.13229.4"; gene_id "STRG.13229";
2B	StringTie	transcript	540247831	540253327	1000	+	.	transcript_id "STRG.13233.1"; gene_id "STRG.13233"
2B	StringTie	exon	540247831	540248118	1000	+	.	transcript_id "STRG.13233.1"; gene_id "STRG.13233";
2B	StringTie	exon	540248900	540249268	1000	+	.	transcript_id "STRG.13233.1"; gene_id "STRG.13233";
2B	StringTie	exon	540249424	540249677	1000	+	.	transcript_id "STRG.13233.1"; gene_id "STRG.13233";
2B	StringTie	exon	540250406	540250571	1000	+	.	transcript_id "STRG.13233.1"; gene_id "STRG.13233";
2B	StringTie	exon	540250649	540250738	1000	+	.	transcript_id "STRG.13233.1"; gene_id "STRG.13233";
2B	StringTie	exon	540251392	540251690	1000	+	.	transcript_id "STRG.13233.1"; gene_id "STRG.13233";
2B	StringTie	exon	540252617	540253327	1000	+	.	transcript_id "STRG.13233.1"; gene_id "STRG.13233";
2B	StringTie	transcript	540247831	540253327	1000	+	.	transcript_id "STRG.13233.2"; gene_id "STRG.13233"
2B	StringTie	exon	540247831	540248481	1000	+	.	transcript_id "STRG.13233.2"; gene_id "STRG.13233";
2B	StringTie	exon	540248900	540249268	1000	+	.	transcript_id "STRG.13233.2"; gene_id "STRG.13233";
2B	StringTie	exon	540249424	540249677	1000	+	.	transcript_id "STRG.13233.2"; gene_id "STRG.13233";
2B	StringTie	exon	540250406	540250571	1000	+	.	transcript_id "STRG.13233.2"; gene_id "STRG.13233";
2B	StringTie	exon	540250649	540250738	1000	+	.	transcript_id "STRG.13233.2"; gene_id "STRG.13233";
2B	StringTie	exon	540251392	540251690	1000	+	.	transcript_id "STRG.13233.2"; gene_id "STRG.13233";
2B	StringTie	exon	540252617	540253327	1000	+	.	transcript_id "STRG.13233.2"; gene_id "STRG.13233";
2B	StringTie	transcript	540247831	540253327	1000	+	.	transcript_id "STRG.13233.3"; gene_id "STRG.13233"
2B	StringTie	exon	540247831	540248476	1000	+	.	transcript_id "STRG.13233.3"; gene_id "STRG.13233";
2B	StringTie	exon	540248900	540249268	1000	+	.	transcript_id "STRG.13233.3"; gene_id "STRG.13233";
2B	StringTie	exon	540249424	540249677	1000	+	.	transcript_id "STRG.13233.3"; gene_id "STRG.13233";
2B	StringTie	exon	540250406	540250571	1000	+	.	transcript_id "STRG.13233.3"; gene_id "STRG.13233";
2B	StringTie	exon	540250649	540250738	1000	+	.	transcript_id "STRG.13233.3"; gene_id "STRG.13233";
2B	StringTie	exon	540251392	540251690	1000	+	.	transcript_id "STRG.13233.3"; gene_id "STRG.13233";
2B	StringTie	exon	540252617	540253327	1000	+	.	transcript_id "STRG.13233.3"; gene_id "STRG.13233";
2B	StringTie	transcript	540247831	540253327	1000	+	.	transcript_id "STRG.13233.4"; gene_id "STRG.13233"
2B	StringTie	exon	540247831	540248180	1000	+	.	transcript_id "STRG.13233.4"; gene_id "STRG.13233";
2B	StringTie	exon	540248900	540249268	1000	+	.	transcript_id "STRG.13233.4"; gene_id "STRG.13233";
2B	StringTie	exon	540249424	540249677	1000	+	.	transcript_id "STRG.13233.4"; gene_id "STRG.13233";
2B	StringTie	exon	540250406	540250571	1000	+	.	transcript_id "STRG.13233.4"; gene_id "STRG.13233";
2B	StringTie	exon	540250649	540250738	1000	+	.	transcript_id "STRG.13233.4"; gene_id "STRG.13233";
2B	StringTie	exon	540251392	540251690	1000	+	.	transcript_id "STRG.13233.4"; gene_id "STRG.13233";
2B	StringTie	exon	540252617	540253327	1000	+	.	transcript_id "STRG.13233.4"; gene_id "STRG.13233";
2B	StringTie	transcript	540253480	540258812	1000	-	.	transcript_id "STRG.13234.1"; gene_id "STRG.13234"
2B	StringTie	exon	540253480	540254033	1000	-	.	transcript_id "STRG.13234.1"; gene_id "STRG.13234";
2B	StringTie	exon	540254124	540254266	1000	-	.	transcript_id "STRG.13234.1"; gene_id "STRG.13234";
2B	StringTie	exon	540254578	540254782	1000	-	.	transcript_id "STRG.13234.1"; gene_id "STRG.13234";
2B	StringTie	exon	540254894	540255031	1000	-	.	transcript_id "STRG.13234.1"; gene_id "STRG.13234";
2B	StringTie	exon	540255512	540255773	1000	-	.	transcript_id "STRG.13234.1"; gene_id "STRG.13234";
2B	StringTie	exon	540256085	540256418	1000	-	.	transcript_id "STRG.13234.1"; gene_id "STRG.13234";
2B	StringTie	exon	540256493	540256581	1000	-	.	transcript_id "STRG.13234.1"; gene_id "STRG.13234";
2B	StringTie	exon	540258412	540258812	1000	-	.	transcript_id "STRG.13234.1"; gene_id "STRG.13234";
2B	StringTie	transcript	540258871	540263277	1000	+	.	transcript_id "STRG.13235.1"; gene_id "STRG.13235"
2B	StringTie	exon	540258871	540259019	1000	+	.	transcript_id "STRG.13235.1"; gene_id "STRG.13235";
2B	StringTie	exon	540261214	540261329	1000	+	.	transcript_id "STRG.13235.1"; gene_id "STRG.13235";
2B	StringTie	exon	540261787	540261872	1000	+	.	transcript_id "STRG.13235.1"; gene_id "STRG.13235";
2B	StringTie	exon	540262038	540262185	1000	+	.	transcript_id "STRG.13235.1"; gene_id "STRG.13235";
2B	StringTie	exon	540262885	540263277	1000	+	.	transcript_id "STRG.13235.1"; gene_id "STRG.13235";
2B	StringTie	transcript	540494786	540499143	1000	+	.	transcript_id "STRG.13231.1"; gene_id "STRG.13231"
2B	StringTie	exon	540494786	540495253	1000	+	.	transcript_id "STRG.13231.1"; gene_id "STRG.13231";
2B	StringTie	exon	540495356	540495466	1000	+	.	transcript_id "STRG.13231.1"; gene_id "STRG.13231";
2B	StringTie	exon	540496645	540496737	1000	+	.	transcript_id "STRG.13231.1"; gene_id "STRG.13231";
2B	StringTie	exon	540497003	540497152	1000	+	.	transcript_id "STRG.13231.1"; gene_id "STRG.13231";
2B	StringTie	exon	540497728	540497786	1000	+	.	transcript_id "STRG.13231.1"; gene_id "STRG.13231";
2B	StringTie	exon	540498361	540498443	1000	+	.	transcript_id "STRG.13231.1"; gene_id "STRG.13231";
2B	StringTie	exon	540498793	540499143	1000	+	.	transcript_id "STRG.13231.1"; gene_id "STRG.13231";
2B	StringTie	transcript	540612258	540614825	1000	-	.	transcript_id "STRG.13232.1"; gene_id "STRG.13232"
2B	StringTie	exon	540612258	540614473	1000	-	.	transcript_id "STRG.13232.1"; gene_id "STRG.13232";
2B	StringTie	exon	540614586	540614825	1000	-	.	transcript_id "STRG.13232.1"; gene_id "STRG.13232";
2B	StringTie	transcript	540908349	540913292	1000	-	.	transcript_id "STRG.13236.1"; gene_id "STRG.13236"
2B	StringTie	exon	540908349	540908913	1000	-	.	transcript_id "STRG.13236.1"; gene_id "STRG.13236";
2B	StringTie	exon	540909025	540909262	1000	-	.	transcript_id "STRG.13236.1"; gene_id "STRG.13236";
2B	StringTie	exon	540909581	540909671	1000	-	.	transcript_id "STRG.13236.1"; gene_id "STRG.13236";
2B	StringTie	exon	540909759	540909878	1000	-	.	transcript_id "STRG.13236.1"; gene_id "STRG.13236";
2B	StringTie	exon	540910804	540910982	1000	-	.	transcript_id "STRG.13236.1"; gene_id "STRG.13236";
2B	StringTie	exon	540911659	540911959	1000	-	.	transcript_id "STRG.13236.1"; gene_id "STRG.13236";
2B	StringTie	exon	540912137	540913292	1000	-	.	transcript_id "STRG.13236.1"; gene_id "STRG.13236";
2B	StringTie	transcript	540913320	540917024	1000	+	.	transcript_id "STRG.13237.1"; gene_id "STRG.13237"
2B	StringTie	exon	540913320	540913731	1000	+	.	transcript_id "STRG.13237.1"; gene_id "STRG.13237";
2B	StringTie	exon	540914195	540914406	1000	+	.	transcript_id "STRG.13237.1"; gene_id "STRG.13237";
2B	StringTie	exon	540914930	540915211	1000	+	.	transcript_id "STRG.13237.1"; gene_id "STRG.13237";
2B	StringTie	exon	540915308	540915430	1000	+	.	transcript_id "STRG.13237.1"; gene_id "STRG.13237";
2B	StringTie	exon	540915825	540915975	1000	+	.	transcript_id "STRG.13237.1"; gene_id "STRG.13237";
2B	StringTie	exon	540916047	540916258	1000	+	.	transcript_id "STRG.13237.1"; gene_id "STRG.13237";
2B	StringTie	exon	540916448	540916484	1000	+	.	transcript_id "STRG.13237.1"; gene_id "STRG.13237";
2B	StringTie	exon	540916612	540917024	1000	+	.	transcript_id "STRG.13237.1"; gene_id "STRG.13237";
2B	StringTie	transcript	540913320	540917024	1000	+	.	transcript_id "STRG.13237.2"; gene_id "STRG.13237"
2B	StringTie	exon	540913320	540913731	1000	+	.	transcript_id "STRG.13237.2"; gene_id "STRG.13237";
2B	StringTie	exon	540914195	540914406	1000	+	.	transcript_id "STRG.13237.2"; gene_id "STRG.13237";
2B	StringTie	exon	540914930	540915211	1000	+	.	transcript_id "STRG.13237.2"; gene_id "STRG.13237";
2B	StringTie	exon	540915308	540915430	1000	+	.	transcript_id "STRG.13237.2"; gene_id "STRG.13237";
2B	StringTie	exon	540915825	540915975	1000	+	.	transcript_id "STRG.13237.2"; gene_id "STRG.13237";
2B	StringTie	exon	540916448	540916484	1000	+	.	transcript_id "STRG.13237.2"; gene_id "STRG.13237";
2B	StringTie	exon	540916612	540917024	1000	+	.	transcript_id "STRG.13237.2"; gene_id "STRG.13237";
2B	StringTie	transcript	540924180	540929785	1000	-	.	transcript_id "STRG.13238.1"; gene_id "STRG.13238"
2B	StringTie	exon	540924180	540925146	1000	-	.	transcript_id "STRG.13238.1"; gene_id "STRG.13238";
2B	StringTie	exon	540925305	540925514	1000	-	.	transcript_id "STRG.13238.1"; gene_id "STRG.13238";
2B	StringTie	exon	540925798	540925977	1000	-	.	transcript_id "STRG.13238.1"; gene_id "STRG.13238";
2B	StringTie	exon	540926570	540926704	1000	-	.	transcript_id "STRG.13238.1"; gene_id "STRG.13238";
2B	StringTie	exon	540927157	540927246	1000	-	.	transcript_id "STRG.13238.1"; gene_id "STRG.13238";
2B	StringTie	exon	540927325	540927402	1000	-	.	transcript_id "STRG.13238.1"; gene_id "STRG.13238";
2B	StringTie	exon	540927484	540928140	1000	-	.	transcript_id "STRG.13238.1"; gene_id "STRG.13238";
2B	StringTie	exon	540928239	540928357	1000	-	.	transcript_id "STRG.13238.1"; gene_id "STRG.13238";
2B	StringTie	exon	540929264	540929785	1000	-	.	transcript_id "STRG.13238.1"; gene_id "STRG.13238";
2B	StringTie	transcript	541021080	541025260	1000	-	.	transcript_id "STRG.13242.1"; gene_id "STRG.13242"
2B	StringTie	exon	541021080	541021708	1000	-	.	transcript_id "STRG.13242.1"; gene_id "STRG.13242";
2B	StringTie	exon	541022160	541022321	1000	-	.	transcript_id "STRG.13242.1"; gene_id "STRG.13242";
2B	StringTie	exon	541022951	541023151	1000	-	.	transcript_id "STRG.13242.1"; gene_id "STRG.13242";
2B	StringTie	exon	541023234	541023418	1000	-	.	transcript_id "STRG.13242.1"; gene_id "STRG.13242";
2B	StringTie	exon	541024162	541024367	1000	-	.	transcript_id "STRG.13242.1"; gene_id "STRG.13242";
2B	StringTie	exon	541024991	541025260	1000	-	.	transcript_id "STRG.13242.1"; gene_id "STRG.13242";
2B	StringTie	transcript	541021080	541025260	1000	-	.	transcript_id "STRG.13242.2"; gene_id "STRG.13242"
2B	StringTie	exon	541021080	541021708	1000	-	.	transcript_id "STRG.13242.2"; gene_id "STRG.13242";
2B	StringTie	exon	541022160	541022321	1000	-	.	transcript_id "STRG.13242.2"; gene_id "STRG.13242";
2B	StringTie	exon	541022951	541023151	1000	-	.	transcript_id "STRG.13242.2"; gene_id "STRG.13242";
2B	StringTie	exon	541023234	541023418	1000	-	.	transcript_id "STRG.13242.2"; gene_id "STRG.13242";
2B	StringTie	exon	541024162	541024367	1000	-	.	transcript_id "STRG.13242.2"; gene_id "STRG.13242";
2B	StringTie	exon	541024770	541025260	1000	-	.	transcript_id "STRG.13242.2"; gene_id "STRG.13242";
2B	StringTie	transcript	541525615	541528940	1000	-	.	transcript_id "STRG.13239.1"; gene_id "STRG.13239"
2B	StringTie	exon	541525615	541527410	1000	-	.	transcript_id "STRG.13239.1"; gene_id "STRG.13239";
2B	StringTie	exon	541528188	541528940	1000	-	.	transcript_id "STRG.13239.1"; gene_id "STRG.13239";
2B	StringTie	transcript	541738749	541740642	1000	+	.	transcript_id "STRG.13240.1"; gene_id "STRG.13240"
2B	StringTie	exon	541738749	541739404	1000	+	.	transcript_id "STRG.13240.1"; gene_id "STRG.13240";
2B	StringTie	exon	541740055	541740293	1000	+	.	transcript_id "STRG.13240.1"; gene_id "STRG.13240";
2B	StringTie	exon	541740381	541740642	1000	+	.	transcript_id "STRG.13240.1"; gene_id "STRG.13240";
2B	StringTie	transcript	541763983	541766939	1000	-	.	transcript_id "STRG.13241.1"; gene_id "STRG.13241"
2B	StringTie	exon	541763983	541764778	1000	-	.	transcript_id "STRG.13241.1"; gene_id "STRG.13241";
2B	StringTie	exon	541764920	541765078	1000	-	.	transcript_id "STRG.13241.1"; gene_id "STRG.13241";
2B	StringTie	exon	541765531	541765926	1000	-	.	transcript_id "STRG.13241.1"; gene_id "STRG.13241";
2B	StringTie	exon	541766215	541766939	1000	-	.	transcript_id "STRG.13241.1"; gene_id "STRG.13241";
2B	StringTie	transcript	542093386	542095904	1000	-	.	transcript_id "STRG.13243.1"; gene_id "STRG.13243"
2B	StringTie	exon	542093386	542095904	1000	-	.	transcript_id "STRG.13243.1"; gene_id "STRG.13243";
2B	StringTie	transcript	542183509	542186050	1000	-	.	transcript_id "STRG.13244.1"; gene_id "STRG.13244"
2B	StringTie	exon	542183509	542185543	1000	-	.	transcript_id "STRG.13244.1"; gene_id "STRG.13244";
2B	StringTie	exon	542185863	542186050	1000	-	.	transcript_id "STRG.13244.1"; gene_id "STRG.13244";
2B	StringTie	transcript	542577949	542580573	1000	-	.	transcript_id "STRG.13245.1"; gene_id "STRG.13245"
2B	StringTie	exon	542577949	542578041	1000	-	.	transcript_id "STRG.13245.1"; gene_id "STRG.13245";
2B	StringTie	exon	542578511	542580573	1000	-	.	transcript_id "STRG.13245.1"; gene_id "STRG.13245";
2B	StringTie	transcript	542581338	542586134	1000	-	.	transcript_id "STRG.13246.1"; gene_id "STRG.13246"
2B	StringTie	exon	542581338	542581882	1000	-	.	transcript_id "STRG.13246.1"; gene_id "STRG.13246";
2B	StringTie	exon	542582031	542585063	1000	-	.	transcript_id "STRG.13246.1"; gene_id "STRG.13246";
2B	StringTie	exon	542585759	542586134	1000	-	.	transcript_id "STRG.13246.1"; gene_id "STRG.13246";
2B	StringTie	transcript	542734364	542736521	1000	-	.	transcript_id "STRG.13247.1"; gene_id "STRG.13247"
2B	StringTie	exon	542734364	542734793	1000	-	.	transcript_id "STRG.13247.1"; gene_id "STRG.13247";
2B	StringTie	exon	542735027	542736521	1000	-	.	transcript_id "STRG.13247.1"; gene_id "STRG.13247";
2B	StringTie	transcript	543208532	543241699	1000	-	.	transcript_id "STRG.13248.1"; gene_id "STRG.13248"
2B	StringTie	exon	543208532	543209011	1000	-	.	transcript_id "STRG.13248.1"; gene_id "STRG.13248";
2B	StringTie	exon	543209097	543209804	1000	-	.	transcript_id "STRG.13248.1"; gene_id "STRG.13248";
2B	StringTie	exon	543215787	543216086	1000	-	.	transcript_id "STRG.13248.1"; gene_id "STRG.13248";
2B	StringTie	exon	543217323	543217374	1000	-	.	transcript_id "STRG.13248.1"; gene_id "STRG.13248";
2B	StringTie	exon	543217873	543218016	1000	-	.	transcript_id "STRG.13248.1"; gene_id "STRG.13248";
2B	StringTie	exon	543218456	543218712	1000	-	.	transcript_id "STRG.13248.1"; gene_id "STRG.13248";
2B	StringTie	exon	543225647	543225853	1000	-	.	transcript_id "STRG.13248.1"; gene_id "STRG.13248";
2B	StringTie	exon	543225976	543226149	1000	-	.	transcript_id "STRG.13248.1"; gene_id "STRG.13248";
2B	StringTie	exon	543227374	543227441	1000	-	.	transcript_id "STRG.13248.1"; gene_id "STRG.13248";
2B	StringTie	exon	543228302	543228360	1000	-	.	transcript_id "STRG.13248.1"; gene_id "STRG.13248";
2B	StringTie	exon	543229109	543229184	1000	-	.	transcript_id "STRG.13248.1"; gene_id "STRG.13248";
2B	StringTie	exon	543229278	543229383	1000	-	.	transcript_id "STRG.13248.1"; gene_id "STRG.13248";
2B	StringTie	exon	543229562	543229671	1000	-	.	transcript_id "STRG.13248.1"; gene_id "STRG.13248";
2B	StringTie	exon	543232133	543232297	1000	-	.	transcript_id "STRG.13248.1"; gene_id "STRG.13248";
2B	StringTie	exon	543234509	543234594	1000	-	.	transcript_id "STRG.13248.1"; gene_id "STRG.13248";
2B	StringTie	exon	543235273	543235337	1000	-	.	transcript_id "STRG.13248.1"; gene_id "STRG.13248";
2B	StringTie	exon	543236032	543236079	1000	-	.	transcript_id "STRG.13248.1"; gene_id "STRG.13248";
2B	StringTie	exon	543236711	543236830	1000	-	.	transcript_id "STRG.13248.1"; gene_id "STRG.13248";
2B	StringTie	exon	543239609	543239684	1000	-	.	transcript_id "STRG.13248.1"; gene_id "STRG.13248";
2B	StringTie	exon	543240123	543240220	1000	-	.	transcript_id "STRG.13248.1"; gene_id "STRG.13248";
2B	StringTie	exon	543240329	543240458	1000	-	.	transcript_id "STRG.13248.1"; gene_id "STRG.13248";
2B	StringTie	exon	543241368	543241699	1000	-	.	transcript_id "STRG.13248.1"; gene_id "STRG.13248";
2B	StringTie	transcript	543381962	543387600	1000	-	.	transcript_id "STRG.13250.1"; gene_id "STRG.13250"
2B	StringTie	exon	543381962	543382341	1000	-	.	transcript_id "STRG.13250.1"; gene_id "STRG.13250";
2B	StringTie	exon	543382458	543382508	1000	-	.	transcript_id "STRG.13250.1"; gene_id "STRG.13250";
2B	StringTie	exon	543382616	543383224	1000	-	.	transcript_id "STRG.13250.1"; gene_id "STRG.13250";
2B	StringTie	exon	543383308	543387600	1000	-	.	transcript_id "STRG.13250.1"; gene_id "STRG.13250";
2B	StringTie	transcript	544379443	544381170	1000	-	.	transcript_id "STRG.13249.1"; gene_id "STRG.13249"
2B	StringTie	exon	544379443	544380468	1000	-	.	transcript_id "STRG.13249.1"; gene_id "STRG.13249";
2B	StringTie	exon	544380608	544381170	1000	-	.	transcript_id "STRG.13249.1"; gene_id "STRG.13249";
2B	StringTie	transcript	544435862	544447853	1000	-	.	transcript_id "STRG.13252.1"; gene_id "STRG.13252"
2B	StringTie	exon	544435862	544436369	1000	-	.	transcript_id "STRG.13252.1"; gene_id "STRG.13252";
2B	StringTie	exon	544436549	544436650	1000	-	.	transcript_id "STRG.13252.1"; gene_id "STRG.13252";
2B	StringTie	exon	544436871	544436939	1000	-	.	transcript_id "STRG.13252.1"; gene_id "STRG.13252";
2B	StringTie	exon	544437039	544437107	1000	-	.	transcript_id "STRG.13252.1"; gene_id "STRG.13252";
2B	StringTie	exon	544437206	544437280	1000	-	.	transcript_id "STRG.13252.1"; gene_id "STRG.13252";
2B	StringTie	exon	544437370	544437474	1000	-	.	transcript_id "STRG.13252.1"; gene_id "STRG.13252";
2B	StringTie	exon	544437864	544437962	1000	-	.	transcript_id "STRG.13252.1"; gene_id "STRG.13252";
2B	StringTie	exon	544438064	544439862	1000	-	.	transcript_id "STRG.13252.1"; gene_id "STRG.13252";
2B	StringTie	exon	544440014	544440371	1000	-	.	transcript_id "STRG.13252.1"; gene_id "STRG.13252";
2B	StringTie	exon	544440472	544440570	1000	-	.	transcript_id "STRG.13252.1"; gene_id "STRG.13252";
2B	StringTie	exon	544441394	544441511	1000	-	.	transcript_id "STRG.13252.1"; gene_id "STRG.13252";
2B	StringTie	exon	544441582	544441667	1000	-	.	transcript_id "STRG.13252.1"; gene_id "STRG.13252";
2B	StringTie	exon	544441749	544441817	1000	-	.	transcript_id "STRG.13252.1"; gene_id "STRG.13252";
2B	StringTie	exon	544441897	544441971	1000	-	.	transcript_id "STRG.13252.1"; gene_id "STRG.13252";
2B	StringTie	exon	544442160	544442257	1000	-	.	transcript_id "STRG.13252.1"; gene_id "STRG.13252";
2B	StringTie	exon	544443166	544443327	1000	-	.	transcript_id "STRG.13252.1"; gene_id "STRG.13252";
2B	StringTie	exon	544445461	544445626	1000	-	.	transcript_id "STRG.13252.1"; gene_id "STRG.13252";
2B	StringTie	exon	544445840	544445908	1000	-	.	transcript_id "STRG.13252.1"; gene_id "STRG.13252";
2B	StringTie	exon	544446314	544446376	1000	-	.	transcript_id "STRG.13252.1"; gene_id "STRG.13252";
2B	StringTie	exon	544446482	544446637	1000	-	.	transcript_id "STRG.13252.1"; gene_id "STRG.13252";
2B	StringTie	exon	544447279	544447686	1000	-	.	transcript_id "STRG.13252.1"; gene_id "STRG.13252";
2B	StringTie	exon	544447739	544447853	1000	-	.	transcript_id "STRG.13252.1"; gene_id "STRG.13252";
2B	StringTie	transcript	544658840	544662180	1000	+	.	transcript_id "STRG.13251.1"; gene_id "STRG.13251"
2B	StringTie	exon	544658840	544659254	1000	+	.	transcript_id "STRG.13251.1"; gene_id "STRG.13251";
2B	StringTie	exon	544659365	544659492	1000	+	.	transcript_id "STRG.13251.1"; gene_id "STRG.13251";
2B	StringTie	exon	544659589	544659831	1000	+	.	transcript_id "STRG.13251.1"; gene_id "STRG.13251";
2B	StringTie	exon	544661255	544661510	1000	+	.	transcript_id "STRG.13251.1"; gene_id "STRG.13251";
2B	StringTie	exon	544661602	544662180	1000	+	.	transcript_id "STRG.13251.1"; gene_id "STRG.13251";
2B	StringTie	transcript	544667448	544669561	1000	+	.	transcript_id "STRG.13253.1"; gene_id "STRG.13253"
2B	StringTie	exon	544667448	544668070	1000	+	.	transcript_id "STRG.13253.1"; gene_id "STRG.13253";
2B	StringTie	exon	544668586	544669561	1000	+	.	transcript_id "STRG.13253.1"; gene_id "STRG.13253";
2B	StringTie	transcript	544903520	544907294	1000	+	.	transcript_id "STRG.13254.1"; gene_id "STRG.13254"
2B	StringTie	exon	544903520	544903677	1000	+	.	transcript_id "STRG.13254.1"; gene_id "STRG.13254";
2B	StringTie	exon	544906372	544906433	1000	+	.	transcript_id "STRG.13254.1"; gene_id "STRG.13254";
2B	StringTie	exon	544906798	544906856	1000	+	.	transcript_id "STRG.13254.1"; gene_id "STRG.13254";
2B	StringTie	exon	544906944	544907294	1000	+	.	transcript_id "STRG.13254.1"; gene_id "STRG.13254";
2B	StringTie	transcript	544935770	544944817	1000	+	.	transcript_id "STRG.13261.1"; gene_id "STRG.13261"
2B	StringTie	exon	544935770	544936177	1000	+	.	transcript_id "STRG.13261.1"; gene_id "STRG.13261";
2B	StringTie	exon	544936270	544936313	1000	+	.	transcript_id "STRG.13261.1"; gene_id "STRG.13261";
2B	StringTie	exon	544936426	544936535	1000	+	.	transcript_id "STRG.13261.1"; gene_id "STRG.13261";
2B	StringTie	exon	544937639	544937676	1000	+	.	transcript_id "STRG.13261.1"; gene_id "STRG.13261";
2B	StringTie	exon	544938508	544938585	1000	+	.	transcript_id "STRG.13261.1"; gene_id "STRG.13261";
2B	StringTie	exon	544939040	544939093	1000	+	.	transcript_id "STRG.13261.1"; gene_id "STRG.13261";
2B	StringTie	exon	544939175	544939276	1000	+	.	transcript_id "STRG.13261.1"; gene_id "STRG.13261";
2B	StringTie	exon	544939379	544939464	1000	+	.	transcript_id "STRG.13261.1"; gene_id "STRG.13261";
2B	StringTie	exon	544939539	544939642	1000	+	.	transcript_id "STRG.13261.1"; gene_id "STRG.13261";
2B	StringTie	exon	544940081	544940149	1000	+	.	transcript_id "STRG.13261.1"; gene_id "STRG.13261";
2B	StringTie	exon	544940227	544940342	1000	+	.	transcript_id "STRG.13261.1"; gene_id "STRG.13261";
2B	StringTie	exon	544942344	544942378	1000	+	.	transcript_id "STRG.13261.1"; gene_id "STRG.13261";
2B	StringTie	exon	544942462	544942604	1000	+	.	transcript_id "STRG.13261.1"; gene_id "STRG.13261";
2B	StringTie	exon	544942743	544942865	1000	+	.	transcript_id "STRG.13261.1"; gene_id "STRG.13261";
2B	StringTie	exon	544944438	544944817	1000	+	.	transcript_id "STRG.13261.1"; gene_id "STRG.13261";
2B	StringTie	transcript	544945470	544948005	1000	+	.	transcript_id "STRG.13256.1"; gene_id "STRG.13256"
2B	StringTie	exon	544945470	544945794	1000	+	.	transcript_id "STRG.13256.1"; gene_id "STRG.13256";
2B	StringTie	exon	544946581	544946669	1000	+	.	transcript_id "STRG.13256.1"; gene_id "STRG.13256";
2B	StringTie	exon	544947411	544947509	1000	+	.	transcript_id "STRG.13256.1"; gene_id "STRG.13256";
2B	StringTie	exon	544947660	544948005	1000	+	.	transcript_id "STRG.13256.1"; gene_id "STRG.13256";
2B	StringTie	transcript	544945470	544948005	1000	+	.	transcript_id "STRG.13256.2"; gene_id "STRG.13256"
2B	StringTie	exon	544945470	544946669	1000	+	.	transcript_id "STRG.13256.2"; gene_id "STRG.13256";
2B	StringTie	exon	544947411	544947509	1000	+	.	transcript_id "STRG.13256.2"; gene_id "STRG.13256";
2B	StringTie	exon	544947660	544948005	1000	+	.	transcript_id "STRG.13256.2"; gene_id "STRG.13256";
2B	StringTie	transcript	545037998	545040894	1000	-	.	transcript_id "STRG.13255.1"; gene_id "STRG.13255"
2B	StringTie	exon	545037998	545038137	1000	-	.	transcript_id "STRG.13255.1"; gene_id "STRG.13255";
2B	StringTie	exon	545038268	545039077	1000	-	.	transcript_id "STRG.13255.1"; gene_id "STRG.13255";
2B	StringTie	exon	545039168	545039297	1000	-	.	transcript_id "STRG.13255.1"; gene_id "STRG.13255";
2B	StringTie	exon	545040549	545040894	1000	-	.	transcript_id "STRG.13255.1"; gene_id "STRG.13255";
2B	StringTie	transcript	545037998	545040894	1000	-	.	transcript_id "STRG.13255.2"; gene_id "STRG.13255"
2B	StringTie	exon	545037998	545038163	1000	-	.	transcript_id "STRG.13255.2"; gene_id "STRG.13255";
2B	StringTie	exon	545038268	545039077	1000	-	.	transcript_id "STRG.13255.2"; gene_id "STRG.13255";
2B	StringTie	exon	545039168	545039297	1000	-	.	transcript_id "STRG.13255.2"; gene_id "STRG.13255";
2B	StringTie	exon	545040549	545040894	1000	-	.	transcript_id "STRG.13255.2"; gene_id "STRG.13255";
2B	StringTie	transcript	545216743	545231061	1000	+	.	transcript_id "STRG.13257.1"; gene_id "STRG.13257"
2B	StringTie	exon	545216743	545217064	1000	+	.	transcript_id "STRG.13257.1"; gene_id "STRG.13257";
2B	StringTie	exon	545218102	545218167	1000	+	.	transcript_id "STRG.13257.1"; gene_id "STRG.13257";
2B	StringTie	exon	545230784	545231061	1000	+	.	transcript_id "STRG.13257.1"; gene_id "STRG.13257";
2B	StringTie	transcript	545234095	545237580	1000	+	.	transcript_id "STRG.13258.1"; gene_id "STRG.13258"
2B	StringTie	exon	545234095	545234201	1000	+	.	transcript_id "STRG.13258.1"; gene_id "STRG.13258";
2B	StringTie	exon	545234520	545234956	1000	+	.	transcript_id "STRG.13258.1"; gene_id "STRG.13258";
2B	StringTie	exon	545235045	545235197	1000	+	.	transcript_id "STRG.13258.1"; gene_id "STRG.13258";
2B	StringTie	exon	545235283	545235380	1000	+	.	transcript_id "STRG.13258.1"; gene_id "STRG.13258";
2B	StringTie	exon	545236706	545237580	1000	+	.	transcript_id "STRG.13258.1"; gene_id "STRG.13258";
2B	StringTie	transcript	545704253	545709472	1000	-	.	transcript_id "STRG.13259.1"; gene_id "STRG.13259"
2B	StringTie	exon	545704253	545706436	1000	-	.	transcript_id "STRG.13259.1"; gene_id "STRG.13259";
2B	StringTie	exon	545709083	545709472	1000	-	.	transcript_id "STRG.13259.1"; gene_id "STRG.13259";
2B	StringTie	transcript	545946418	545950276	1000	+	.	transcript_id "STRG.13260.1"; gene_id "STRG.13260"
2B	StringTie	exon	545946418	545946800	1000	+	.	transcript_id "STRG.13260.1"; gene_id "STRG.13260";
2B	StringTie	exon	545947436	545947584	1000	+	.	transcript_id "STRG.13260.1"; gene_id "STRG.13260";
2B	StringTie	exon	545947690	545947811	1000	+	.	transcript_id "STRG.13260.1"; gene_id "STRG.13260";
2B	StringTie	exon	545947924	545947989	1000	+	.	transcript_id "STRG.13260.1"; gene_id "STRG.13260";
2B	StringTie	exon	545948178	545948234	1000	+	.	transcript_id "STRG.13260.1"; gene_id "STRG.13260";
2B	StringTie	exon	545948326	545948415	1000	+	.	transcript_id "STRG.13260.1"; gene_id "STRG.13260";
2B	StringTie	exon	545949269	545949346	1000	+	.	transcript_id "STRG.13260.1"; gene_id "STRG.13260";
2B	StringTie	exon	545949641	545950276	1000	+	.	transcript_id "STRG.13260.1"; gene_id "STRG.13260";
2B	StringTie	transcript	545946418	545950276	1000	+	.	transcript_id "STRG.13260.2"; gene_id "STRG.13260"
2B	StringTie	exon	545946418	545946759	1000	+	.	transcript_id "STRG.13260.2"; gene_id "STRG.13260";
2B	StringTie	exon	545947436	545947584	1000	+	.	transcript_id "STRG.13260.2"; gene_id "STRG.13260";
2B	StringTie	exon	545947690	545947811	1000	+	.	transcript_id "STRG.13260.2"; gene_id "STRG.13260";
2B	StringTie	exon	545947924	545947989	1000	+	.	transcript_id "STRG.13260.2"; gene_id "STRG.13260";
2B	StringTie	exon	545948178	545948234	1000	+	.	transcript_id "STRG.13260.2"; gene_id "STRG.13260";
2B	StringTie	exon	545948326	545948415	1000	+	.	transcript_id "STRG.13260.2"; gene_id "STRG.13260";
2B	StringTie	exon	545949269	545949346	1000	+	.	transcript_id "STRG.13260.2"; gene_id "STRG.13260";
2B	StringTie	exon	545949641	545950276	1000	+	.	transcript_id "STRG.13260.2"; gene_id "STRG.13260";
2B	StringTie	transcript	546112636	546116504	1000	-	.	transcript_id "STRG.13262.1"; gene_id "STRG.13262"
2B	StringTie	exon	546112636	546113075	1000	-	.	transcript_id "STRG.13262.1"; gene_id "STRG.13262";
2B	StringTie	exon	546113666	546114032	1000	-	.	transcript_id "STRG.13262.1"; gene_id "STRG.13262";
2B	StringTie	exon	546114118	546114579	1000	-	.	transcript_id "STRG.13262.1"; gene_id "STRG.13262";
2B	StringTie	exon	546116081	546116504	1000	-	.	transcript_id "STRG.13262.1"; gene_id "STRG.13262";
2B	StringTie	transcript	546138028	546142348	1000	+	.	transcript_id "STRG.13263.1"; gene_id "STRG.13263"
2B	StringTie	exon	546138028	546138257	1000	+	.	transcript_id "STRG.13263.1"; gene_id "STRG.13263";
2B	StringTie	exon	546138983	546139099	1000	+	.	transcript_id "STRG.13263.1"; gene_id "STRG.13263";
2B	StringTie	exon	546139278	546139367	1000	+	.	transcript_id "STRG.13263.1"; gene_id "STRG.13263";
2B	StringTie	exon	546139467	546139838	1000	+	.	transcript_id "STRG.13263.1"; gene_id "STRG.13263";
2B	StringTie	exon	546139936	546140187	1000	+	.	transcript_id "STRG.13263.1"; gene_id "STRG.13263";
2B	StringTie	exon	546140427	546140810	1000	+	.	transcript_id "STRG.13263.1"; gene_id "STRG.13263";
2B	StringTie	exon	546140997	546141237	1000	+	.	transcript_id "STRG.13263.1"; gene_id "STRG.13263";
2B	StringTie	exon	546141341	546142348	1000	+	.	transcript_id "STRG.13263.1"; gene_id "STRG.13263";
2B	StringTie	transcript	546449593	546458016	1000	+	.	transcript_id "STRG.13264.1"; gene_id "STRG.13264"
2B	StringTie	exon	546449593	546450081	1000	+	.	transcript_id "STRG.13264.1"; gene_id "STRG.13264";
2B	StringTie	exon	546450189	546450247	1000	+	.	transcript_id "STRG.13264.1"; gene_id "STRG.13264";
2B	StringTie	exon	546450406	546450487	1000	+	.	transcript_id "STRG.13264.1"; gene_id "STRG.13264";
2B	StringTie	exon	546451029	546451096	1000	+	.	transcript_id "STRG.13264.1"; gene_id "STRG.13264";
2B	StringTie	exon	546451292	546451361	1000	+	.	transcript_id "STRG.13264.1"; gene_id "STRG.13264";
2B	StringTie	exon	546451957	546452038	1000	+	.	transcript_id "STRG.13264.1"; gene_id "STRG.13264";
2B	StringTie	exon	546452636	546452706	1000	+	.	transcript_id "STRG.13264.1"; gene_id "STRG.13264";
2B	StringTie	exon	546453274	546454323	1000	+	.	transcript_id "STRG.13264.1"; gene_id "STRG.13264";
2B	StringTie	exon	546454412	546454474	1000	+	.	transcript_id "STRG.13264.1"; gene_id "STRG.13264";
2B	StringTie	exon	546454583	546454629	1000	+	.	transcript_id "STRG.13264.1"; gene_id "STRG.13264";
2B	StringTie	exon	546454764	546454809	1000	+	.	transcript_id "STRG.13264.1"; gene_id "STRG.13264";
2B	StringTie	exon	546454892	546454971	1000	+	.	transcript_id "STRG.13264.1"; gene_id "STRG.13264";
2B	StringTie	exon	546455253	546455369	1000	+	.	transcript_id "STRG.13264.1"; gene_id "STRG.13264";
2B	StringTie	exon	546455823	546455904	1000	+	.	transcript_id "STRG.13264.1"; gene_id "STRG.13264";
2B	StringTie	exon	546456102	546456227	1000	+	.	transcript_id "STRG.13264.1"; gene_id "STRG.13264";
2B	StringTie	exon	546456377	546456451	1000	+	.	transcript_id "STRG.13264.1"; gene_id "STRG.13264";
2B	StringTie	exon	546456897	546457022	1000	+	.	transcript_id "STRG.13264.1"; gene_id "STRG.13264";
2B	StringTie	exon	546457145	546457277	1000	+	.	transcript_id "STRG.13264.1"; gene_id "STRG.13264";
2B	StringTie	exon	546457477	546458016	1000	+	.	transcript_id "STRG.13264.1"; gene_id "STRG.13264";
2B	StringTie	transcript	546466190	546476607	1000	-	.	transcript_id "STRG.13265.1"; gene_id "STRG.13265"
2B	StringTie	exon	546466190	546466649	1000	-	.	transcript_id "STRG.13265.1"; gene_id "STRG.13265";
2B	StringTie	exon	546466723	546466810	1000	-	.	transcript_id "STRG.13265.1"; gene_id "STRG.13265";
2B	StringTie	exon	546475350	546475414	1000	-	.	transcript_id "STRG.13265.1"; gene_id "STRG.13265";
2B	StringTie	exon	546475497	546475622	1000	-	.	transcript_id "STRG.13265.1"; gene_id "STRG.13265";
2B	StringTie	exon	546475761	546475893	1000	-	.	transcript_id "STRG.13265.1"; gene_id "STRG.13265";
2B	StringTie	exon	546476151	546476607	1000	-	.	transcript_id "STRG.13265.1"; gene_id "STRG.13265";
2B	StringTie	transcript	546498667	546531427	1000	-	.	transcript_id "STRG.13266.1"; gene_id "STRG.13266"
2B	StringTie	exon	546498667	546499179	1000	-	.	transcript_id "STRG.13266.1"; gene_id "STRG.13266";
2B	StringTie	exon	546499992	546500106	1000	-	.	transcript_id "STRG.13266.1"; gene_id "STRG.13266";
2B	StringTie	exon	546500603	546500957	1000	-	.	transcript_id "STRG.13266.1"; gene_id "STRG.13266";
2B	StringTie	exon	546502793	546503122	1000	-	.	transcript_id "STRG.13266.1"; gene_id "STRG.13266";
2B	StringTie	exon	546503642	546503914	1000	-	.	transcript_id "STRG.13266.1"; gene_id "STRG.13266";
2B	StringTie	exon	546504009	546504452	1000	-	.	transcript_id "STRG.13266.1"; gene_id "STRG.13266";
2B	StringTie	exon	546506307	546506516	1000	-	.	transcript_id "STRG.13266.1"; gene_id "STRG.13266";
2B	StringTie	exon	546506604	546506812	1000	-	.	transcript_id "STRG.13266.1"; gene_id "STRG.13266";
2B	StringTie	exon	546507413	546507513	1000	-	.	transcript_id "STRG.13266.1"; gene_id "STRG.13266";
2B	StringTie	exon	546507995	546508422	1000	-	.	transcript_id "STRG.13266.1"; gene_id "STRG.13266";
2B	StringTie	exon	546508510	546508784	1000	-	.	transcript_id "STRG.13266.1"; gene_id "STRG.13266";
2B	StringTie	exon	546508858	546509123	1000	-	.	transcript_id "STRG.13266.1"; gene_id "STRG.13266";
2B	StringTie	exon	546509216	546509422	1000	-	.	transcript_id "STRG.13266.1"; gene_id "STRG.13266";
2B	StringTie	exon	546509528	546509688	1000	-	.	transcript_id "STRG.13266.1"; gene_id "STRG.13266";
2B	StringTie	exon	546510449	546510641	1000	-	.	transcript_id "STRG.13266.1"; gene_id "STRG.13266";
2B	StringTie	exon	546510947	546511040	1000	-	.	transcript_id "STRG.13266.1"; gene_id "STRG.13266";
2B	StringTie	exon	546512076	546512211	1000	-	.	transcript_id "STRG.13266.1"; gene_id "STRG.13266";
2B	StringTie	exon	546513381	546513509	1000	-	.	transcript_id "STRG.13266.1"; gene_id "STRG.13266";
2B	StringTie	exon	546513626	546513760	1000	-	.	transcript_id "STRG.13266.1"; gene_id "STRG.13266";
2B	StringTie	exon	546513855	546513919	1000	-	.	transcript_id "STRG.13266.1"; gene_id "STRG.13266";
2B	StringTie	exon	546518949	546519021	1000	-	.	transcript_id "STRG.13266.1"; gene_id "STRG.13266";
2B	StringTie	exon	546529248	546529388	1000	-	.	transcript_id "STRG.13266.1"; gene_id "STRG.13266";
2B	StringTie	exon	546529706	546529816	1000	-	.	transcript_id "STRG.13266.1"; gene_id "STRG.13266";
2B	StringTie	exon	546529991	546530168	1000	-	.	transcript_id "STRG.13266.1"; gene_id "STRG.13266";
2B	StringTie	exon	546531087	546531427	1000	-	.	transcript_id "STRG.13266.1"; gene_id "STRG.13266";
2B	StringTie	transcript	546582397	546584383	1000	+	.	transcript_id "STRG.13267.1"; gene_id "STRG.13267"
2B	StringTie	exon	546582397	546584383	1000	+	.	transcript_id "STRG.13267.1"; gene_id "STRG.13267";
2B	StringTie	transcript	546621273	546622909	1000	-	.	transcript_id "STRG.13268.1"; gene_id "STRG.13268"
2B	StringTie	exon	546621273	546622909	1000	-	.	transcript_id "STRG.13268.1"; gene_id "STRG.13268";
2B	StringTie	transcript	547364893	547368027	1000	+	.	transcript_id "STRG.13269.1"; gene_id "STRG.13269"
2B	StringTie	exon	547364893	547365066	1000	+	.	transcript_id "STRG.13269.1"; gene_id "STRG.13269";
2B	StringTie	exon	547366949	547367532	1000	+	.	transcript_id "STRG.13269.1"; gene_id "STRG.13269";
2B	StringTie	exon	547367640	547368027	1000	+	.	transcript_id "STRG.13269.1"; gene_id "STRG.13269";
2B	StringTie	transcript	547364893	547368027	1000	+	.	transcript_id "STRG.13269.2"; gene_id "STRG.13269"
2B	StringTie	exon	547364893	547365066	1000	+	.	transcript_id "STRG.13269.2"; gene_id "STRG.13269";
2B	StringTie	exon	547366998	547367532	1000	+	.	transcript_id "STRG.13269.2"; gene_id "STRG.13269";
2B	StringTie	exon	547367640	547368027	1000	+	.	transcript_id "STRG.13269.2"; gene_id "STRG.13269";
2B	StringTie	transcript	547467573	547473777	1000	-	.	transcript_id "STRG.13273.1"; gene_id "STRG.13273"
2B	StringTie	exon	547467573	547468048	1000	-	.	transcript_id "STRG.13273.1"; gene_id "STRG.13273";
2B	StringTie	exon	547468238	547468319	1000	-	.	transcript_id "STRG.13273.1"; gene_id "STRG.13273";
2B	StringTie	exon	547468455	547468613	1000	-	.	transcript_id "STRG.13273.1"; gene_id "STRG.13273";
2B	StringTie	exon	547468715	547468780	1000	-	.	transcript_id "STRG.13273.1"; gene_id "STRG.13273";
2B	StringTie	exon	547468922	547469062	1000	-	.	transcript_id "STRG.13273.1"; gene_id "STRG.13273";
2B	StringTie	exon	547469188	547469292	1000	-	.	transcript_id "STRG.13273.1"; gene_id "STRG.13273";
2B	StringTie	exon	547469534	547469650	1000	-	.	transcript_id "STRG.13273.1"; gene_id "STRG.13273";
2B	StringTie	exon	547469741	547469863	1000	-	.	transcript_id "STRG.13273.1"; gene_id "STRG.13273";
2B	StringTie	exon	547470323	547470503	1000	-	.	transcript_id "STRG.13273.1"; gene_id "STRG.13273";
2B	StringTie	exon	547470707	547471095	1000	-	.	transcript_id "STRG.13273.1"; gene_id "STRG.13273";
2B	StringTie	exon	547471641	547471817	1000	-	.	transcript_id "STRG.13273.1"; gene_id "STRG.13273";
2B	StringTie	exon	547472083	547472277	1000	-	.	transcript_id "STRG.13273.1"; gene_id "STRG.13273";
2B	StringTie	exon	547472711	547472901	1000	-	.	transcript_id "STRG.13273.1"; gene_id "STRG.13273";
2B	StringTie	exon	547473048	547473380	1000	-	.	transcript_id "STRG.13273.1"; gene_id "STRG.13273";
2B	StringTie	exon	547473466	547473777	1000	-	.	transcript_id "STRG.13273.1"; gene_id "STRG.13273";
2B	StringTie	transcript	547850595	547856359	1000	+	.	transcript_id "STRG.13272.1"; gene_id "STRG.13272"
2B	StringTie	exon	547850595	547850962	1000	+	.	transcript_id "STRG.13272.1"; gene_id "STRG.13272";
2B	StringTie	exon	547851089	547851229	1000	+	.	transcript_id "STRG.13272.1"; gene_id "STRG.13272";
2B	StringTie	exon	547852121	547852433	1000	+	.	transcript_id "STRG.13272.1"; gene_id "STRG.13272";
2B	StringTie	exon	547852812	547853101	1000	+	.	transcript_id "STRG.13272.1"; gene_id "STRG.13272";
2B	StringTie	exon	547853182	547853341	1000	+	.	transcript_id "STRG.13272.1"; gene_id "STRG.13272";
2B	StringTie	exon	547854660	547854781	1000	+	.	transcript_id "STRG.13272.1"; gene_id "STRG.13272";
2B	StringTie	exon	547854862	547854927	1000	+	.	transcript_id "STRG.13272.1"; gene_id "STRG.13272";
2B	StringTie	exon	547855452	547855533	1000	+	.	transcript_id "STRG.13272.1"; gene_id "STRG.13272";
2B	StringTie	exon	547855923	547856359	1000	+	.	transcript_id "STRG.13272.1"; gene_id "STRG.13272";
2B	StringTie	transcript	547858524	547860057	1000	-	.	transcript_id "STRG.13270.1"; gene_id "STRG.13270"
2B	StringTie	exon	547858524	547858904	1000	-	.	transcript_id "STRG.13270.1"; gene_id "STRG.13270";
2B	StringTie	exon	547859017	547859189	1000	-	.	transcript_id "STRG.13270.1"; gene_id "STRG.13270";
2B	StringTie	exon	547859309	547860057	1000	-	.	transcript_id "STRG.13270.1"; gene_id "STRG.13270";
2B	StringTie	transcript	547863050	547865893	1000	-	.	transcript_id "STRG.13271.1"; gene_id "STRG.13271"
2B	StringTie	exon	547863050	547863928	1000	-	.	transcript_id "STRG.13271.1"; gene_id "STRG.13271";
2B	StringTie	exon	547864407	547864559	1000	-	.	transcript_id "STRG.13271.1"; gene_id "STRG.13271";
2B	StringTie	exon	547864908	547865136	1000	-	.	transcript_id "STRG.13271.1"; gene_id "STRG.13271";
2B	StringTie	exon	547865593	547865893	1000	-	.	transcript_id "STRG.13271.1"; gene_id "STRG.13271";
2B	StringTie	transcript	548077194	548086801	1000	+	.	transcript_id "STRG.13275.1"; gene_id "STRG.13275"
2B	StringTie	exon	548077194	548078964	1000	+	.	transcript_id "STRG.13275.1"; gene_id "STRG.13275";
2B	StringTie	exon	548086498	548086801	1000	+	.	transcript_id "STRG.13275.1"; gene_id "STRG.13275";
2B	StringTie	transcript	548077194	548086801	1000	+	.	transcript_id "STRG.13275.2"; gene_id "STRG.13275"
2B	StringTie	exon	548077194	548079028	1000	+	.	transcript_id "STRG.13275.2"; gene_id "STRG.13275";
2B	StringTie	exon	548086498	548086801	1000	+	.	transcript_id "STRG.13275.2"; gene_id "STRG.13275";
2B	StringTie	transcript	548376743	548378548	1000	-	.	transcript_id "STRG.13274.1"; gene_id "STRG.13274"
2B	StringTie	exon	548376743	548377795	1000	-	.	transcript_id "STRG.13274.1"; gene_id "STRG.13274";
2B	StringTie	exon	548377919	548378004	1000	-	.	transcript_id "STRG.13274.1"; gene_id "STRG.13274";
2B	StringTie	exon	548378114	548378269	1000	-	.	transcript_id "STRG.13274.1"; gene_id "STRG.13274";
2B	StringTie	exon	548378385	548378548	1000	-	.	transcript_id "STRG.13274.1"; gene_id "STRG.13274";
2B	StringTie	transcript	548409051	548418262	1000	+	.	transcript_id "STRG.13276.1"; gene_id "STRG.13276"
2B	StringTie	exon	548409051	548409187	1000	+	.	transcript_id "STRG.13276.1"; gene_id "STRG.13276";
2B	StringTie	exon	548409513	548409565	1000	+	.	transcript_id "STRG.13276.1"; gene_id "STRG.13276";
2B	StringTie	exon	548410748	548411182	1000	+	.	transcript_id "STRG.13276.1"; gene_id "STRG.13276";
2B	StringTie	exon	548411286	548411384	1000	+	.	transcript_id "STRG.13276.1"; gene_id "STRG.13276";
2B	StringTie	exon	548412020	548412366	1000	+	.	transcript_id "STRG.13276.1"; gene_id "STRG.13276";
2B	StringTie	exon	548412433	548412619	1000	+	.	transcript_id "STRG.13276.1"; gene_id "STRG.13276";
2B	StringTie	exon	548412726	548412901	1000	+	.	transcript_id "STRG.13276.1"; gene_id "STRG.13276";
2B	StringTie	exon	548414048	548414304	1000	+	.	transcript_id "STRG.13276.1"; gene_id "STRG.13276";
2B	StringTie	exon	548414409	548414513	1000	+	.	transcript_id "STRG.13276.1"; gene_id "STRG.13276";
2B	StringTie	exon	548414614	548414708	1000	+	.	transcript_id "STRG.13276.1"; gene_id "STRG.13276";
2B	StringTie	exon	548414819	548414938	1000	+	.	transcript_id "STRG.13276.1"; gene_id "STRG.13276";
2B	StringTie	exon	548416059	548416178	1000	+	.	transcript_id "STRG.13276.1"; gene_id "STRG.13276";
2B	StringTie	exon	548416419	548416517	1000	+	.	transcript_id "STRG.13276.1"; gene_id "STRG.13276";
2B	StringTie	exon	548416593	548416694	1000	+	.	transcript_id "STRG.13276.1"; gene_id "STRG.13276";
2B	StringTie	exon	548417053	548418262	1000	+	.	transcript_id "STRG.13276.1"; gene_id "STRG.13276";
2B	StringTie	transcript	548409229	548418262	1000	+	.	transcript_id "STRG.13276.2"; gene_id "STRG.13276"
2B	StringTie	exon	548409229	548409353	1000	+	.	transcript_id "STRG.13276.2"; gene_id "STRG.13276";
2B	StringTie	exon	548409513	548409565	1000	+	.	transcript_id "STRG.13276.2"; gene_id "STRG.13276";
2B	StringTie	exon	548410748	548411182	1000	+	.	transcript_id "STRG.13276.2"; gene_id "STRG.13276";
2B	StringTie	exon	548411286	548411384	1000	+	.	transcript_id "STRG.13276.2"; gene_id "STRG.13276";
2B	StringTie	exon	548412020	548412366	1000	+	.	transcript_id "STRG.13276.2"; gene_id "STRG.13276";
2B	StringTie	exon	548412433	548412619	1000	+	.	transcript_id "STRG.13276.2"; gene_id "STRG.13276";
2B	StringTie	exon	548412726	548412901	1000	+	.	transcript_id "STRG.13276.2"; gene_id "STRG.13276";
2B	StringTie	exon	548414048	548414304	1000	+	.	transcript_id "STRG.13276.2"; gene_id "STRG.13276";
2B	StringTie	exon	548414409	548414513	1000	+	.	transcript_id "STRG.13276.2"; gene_id "STRG.13276";
2B	StringTie	exon	548414614	548414708	1000	+	.	transcript_id "STRG.13276.2"; gene_id "STRG.13276";
2B	StringTie	exon	548414819	548414938	1000	+	.	transcript_id "STRG.13276.2"; gene_id "STRG.13276";
2B	StringTie	exon	548416059	548416178	1000	+	.	transcript_id "STRG.13276.2"; gene_id "STRG.13276";
2B	StringTie	exon	548416419	548416517	1000	+	.	transcript_id "STRG.13276.2"; gene_id "STRG.13276";
2B	StringTie	exon	548416593	548416694	1000	+	.	transcript_id "STRG.13276.2"; gene_id "STRG.13276";
2B	StringTie	exon	548417053	548418262	1000	+	.	transcript_id "STRG.13276.2"; gene_id "STRG.13276";
2B	StringTie	transcript	548508088	548510912	1000	+	.	transcript_id "STRG.13277.1"; gene_id "STRG.13277"
2B	StringTie	exon	548508088	548508229	1000	+	.	transcript_id "STRG.13277.1"; gene_id "STRG.13277";
2B	StringTie	exon	548509616	548510912	1000	+	.	transcript_id "STRG.13277.1"; gene_id "STRG.13277";
2B	StringTie	transcript	548660594	548664449	1000	+	.	transcript_id "STRG.13280.1"; gene_id "STRG.13280"
2B	StringTie	exon	548660594	548660963	1000	+	.	transcript_id "STRG.13280.1"; gene_id "STRG.13280";
2B	StringTie	exon	548661224	548661294	1000	+	.	transcript_id "STRG.13280.1"; gene_id "STRG.13280";
2B	StringTie	exon	548661404	548661485	1000	+	.	transcript_id "STRG.13280.1"; gene_id "STRG.13280";
2B	StringTie	exon	548661575	548661690	1000	+	.	transcript_id "STRG.13280.1"; gene_id "STRG.13280";
2B	StringTie	exon	548661778	548661933	1000	+	.	transcript_id "STRG.13280.1"; gene_id "STRG.13280";
2B	StringTie	exon	548662015	548662056	1000	+	.	transcript_id "STRG.13280.1"; gene_id "STRG.13280";
2B	StringTie	exon	548662136	548662168	1000	+	.	transcript_id "STRG.13280.1"; gene_id "STRG.13280";
2B	StringTie	exon	548663536	548663613	1000	+	.	transcript_id "STRG.13280.1"; gene_id "STRG.13280";
2B	StringTie	exon	548663918	548664449	1000	+	.	transcript_id "STRG.13280.1"; gene_id "STRG.13280";
2B	StringTie	transcript	548660594	548664449	1000	+	.	transcript_id "STRG.13280.2"; gene_id "STRG.13280"
2B	StringTie	exon	548660594	548660963	1000	+	.	transcript_id "STRG.13280.2"; gene_id "STRG.13280";
2B	StringTie	exon	548661224	548661294	1000	+	.	transcript_id "STRG.13280.2"; gene_id "STRG.13280";
2B	StringTie	exon	548661404	548661485	1000	+	.	transcript_id "STRG.13280.2"; gene_id "STRG.13280";
2B	StringTie	exon	548661575	548661690	1000	+	.	transcript_id "STRG.13280.2"; gene_id "STRG.13280";
2B	StringTie	exon	548661778	548661933	1000	+	.	transcript_id "STRG.13280.2"; gene_id "STRG.13280";
2B	StringTie	exon	548662021	548662056	1000	+	.	transcript_id "STRG.13280.2"; gene_id "STRG.13280";
2B	StringTie	exon	548662136	548662168	1000	+	.	transcript_id "STRG.13280.2"; gene_id "STRG.13280";
2B	StringTie	exon	548663536	548663613	1000	+	.	transcript_id "STRG.13280.2"; gene_id "STRG.13280";
2B	StringTie	exon	548663918	548664449	1000	+	.	transcript_id "STRG.13280.2"; gene_id "STRG.13280";
2B	StringTie	transcript	548664383	548667141	1000	-	.	transcript_id "STRG.13281.1"; gene_id "STRG.13281"
2B	StringTie	exon	548664383	548664818	1000	-	.	transcript_id "STRG.13281.1"; gene_id "STRG.13281";
2B	StringTie	exon	548665259	548665383	1000	-	.	transcript_id "STRG.13281.1"; gene_id "STRG.13281";
2B	StringTie	exon	548665835	548665895	1000	-	.	transcript_id "STRG.13281.1"; gene_id "STRG.13281";
2B	StringTie	exon	548665990	548666187	1000	-	.	transcript_id "STRG.13281.1"; gene_id "STRG.13281";
2B	StringTie	exon	548666292	548666399	1000	-	.	transcript_id "STRG.13281.1"; gene_id "STRG.13281";
2B	StringTie	exon	548666732	548667141	1000	-	.	transcript_id "STRG.13281.1"; gene_id "STRG.13281";
2B	StringTie	transcript	548664383	548667141	1000	-	.	transcript_id "STRG.13281.2"; gene_id "STRG.13281"
2B	StringTie	exon	548664383	548665147	1000	-	.	transcript_id "STRG.13281.2"; gene_id "STRG.13281";
2B	StringTie	exon	548665259	548665383	1000	-	.	transcript_id "STRG.13281.2"; gene_id "STRG.13281";
2B	StringTie	exon	548665835	548665895	1000	-	.	transcript_id "STRG.13281.2"; gene_id "STRG.13281";
2B	StringTie	exon	548665990	548666187	1000	-	.	transcript_id "STRG.13281.2"; gene_id "STRG.13281";
2B	StringTie	exon	548666292	548666399	1000	-	.	transcript_id "STRG.13281.2"; gene_id "STRG.13281";
2B	StringTie	exon	548666732	548667141	1000	-	.	transcript_id "STRG.13281.2"; gene_id "STRG.13281";
2B	StringTie	transcript	548667250	548672411	1000	-	.	transcript_id "STRG.13282.1"; gene_id "STRG.13282"
2B	StringTie	exon	548667250	548667763	1000	-	.	transcript_id "STRG.13282.1"; gene_id "STRG.13282";
2B	StringTie	exon	548667936	548668157	1000	-	.	transcript_id "STRG.13282.1"; gene_id "STRG.13282";
2B	StringTie	exon	548668251	548668408	1000	-	.	transcript_id "STRG.13282.1"; gene_id "STRG.13282";
2B	StringTie	exon	548668517	548668649	1000	-	.	transcript_id "STRG.13282.1"; gene_id "STRG.13282";
2B	StringTie	exon	548668739	548668944	1000	-	.	transcript_id "STRG.13282.1"; gene_id "STRG.13282";
2B	StringTie	exon	548669046	548669285	1000	-	.	transcript_id "STRG.13282.1"; gene_id "STRG.13282";
2B	StringTie	exon	548670198	548670259	1000	-	.	transcript_id "STRG.13282.1"; gene_id "STRG.13282";
2B	StringTie	exon	548670333	548670452	1000	-	.	transcript_id "STRG.13282.1"; gene_id "STRG.13282";
2B	StringTie	exon	548670786	548670914	1000	-	.	transcript_id "STRG.13282.1"; gene_id "STRG.13282";
2B	StringTie	exon	548671002	548671145	1000	-	.	transcript_id "STRG.13282.1"; gene_id "STRG.13282";
2B	StringTie	exon	548671222	548671293	1000	-	.	transcript_id "STRG.13282.1"; gene_id "STRG.13282";
2B	StringTie	exon	548671933	548672071	1000	-	.	transcript_id "STRG.13282.1"; gene_id "STRG.13282";
2B	StringTie	exon	548672185	548672411	1000	-	.	transcript_id "STRG.13282.1"; gene_id "STRG.13282";
2B	StringTie	transcript	548778153	548784678	1000	-	.	transcript_id "STRG.13278.1"; gene_id "STRG.13278"
2B	StringTie	exon	548778153	548779049	1000	-	.	transcript_id "STRG.13278.1"; gene_id "STRG.13278";
2B	StringTie	exon	548779493	548779703	1000	-	.	transcript_id "STRG.13278.1"; gene_id "STRG.13278";
2B	StringTie	exon	548779800	548779864	1000	-	.	transcript_id "STRG.13278.1"; gene_id "STRG.13278";
2B	StringTie	exon	548780187	548780379	1000	-	.	transcript_id "STRG.13278.1"; gene_id "STRG.13278";
2B	StringTie	exon	548780826	548781508	1000	-	.	transcript_id "STRG.13278.1"; gene_id "STRG.13278";
2B	StringTie	exon	548784225	548784678	1000	-	.	transcript_id "STRG.13278.1"; gene_id "STRG.13278";
2B	StringTie	transcript	549149290	549151654	1000	+	.	transcript_id "STRG.13279.1"; gene_id "STRG.13279"
2B	StringTie	exon	549149290	549149910	1000	+	.	transcript_id "STRG.13279.1"; gene_id "STRG.13279";
2B	StringTie	exon	549150562	549150610	1000	+	.	transcript_id "STRG.13279.1"; gene_id "STRG.13279";
2B	StringTie	exon	549150737	549150939	1000	+	.	transcript_id "STRG.13279.1"; gene_id "STRG.13279";
2B	StringTie	exon	549151023	549151654	1000	+	.	transcript_id "STRG.13279.1"; gene_id "STRG.13279";
2B	StringTie	transcript	549461133	549466509	1000	+	.	transcript_id "STRG.13283.1"; gene_id "STRG.13283"
2B	StringTie	exon	549461133	549461435	1000	+	.	transcript_id "STRG.13283.1"; gene_id "STRG.13283";
2B	StringTie	exon	549464974	549465045	1000	+	.	transcript_id "STRG.13283.1"; gene_id "STRG.13283";
2B	StringTie	exon	549465127	549465214	1000	+	.	transcript_id "STRG.13283.1"; gene_id "STRG.13283";
2B	StringTie	exon	549465734	549465815	1000	+	.	transcript_id "STRG.13283.1"; gene_id "STRG.13283";
2B	StringTie	exon	549465971	549466509	1000	+	.	transcript_id "STRG.13283.1"; gene_id "STRG.13283";
2B	StringTie	transcript	549812731	549820012	1000	-	.	transcript_id "STRG.13286.1"; gene_id "STRG.13286"
2B	StringTie	exon	549812731	549813236	1000	-	.	transcript_id "STRG.13286.1"; gene_id "STRG.13286";
2B	StringTie	exon	549813998	549814150	1000	-	.	transcript_id "STRG.13286.1"; gene_id "STRG.13286";
2B	StringTie	exon	549814233	549814306	1000	-	.	transcript_id "STRG.13286.1"; gene_id "STRG.13286";
2B	StringTie	exon	549814605	549814693	1000	-	.	transcript_id "STRG.13286.1"; gene_id "STRG.13286";
2B	StringTie	exon	549815219	549815399	1000	-	.	transcript_id "STRG.13286.1"; gene_id "STRG.13286";
2B	StringTie	exon	549815502	549815753	1000	-	.	transcript_id "STRG.13286.1"; gene_id "STRG.13286";
2B	StringTie	exon	549817156	549817394	1000	-	.	transcript_id "STRG.13286.1"; gene_id "STRG.13286";
2B	StringTie	exon	549817537	549817771	1000	-	.	transcript_id "STRG.13286.1"; gene_id "STRG.13286";
2B	StringTie	exon	549818428	549818488	1000	-	.	transcript_id "STRG.13286.1"; gene_id "STRG.13286";
2B	StringTie	exon	549819491	549820012	1000	-	.	transcript_id "STRG.13286.1"; gene_id "STRG.13286";
2B	StringTie	transcript	550829361	550831005	1000	-	.	transcript_id "STRG.13284.1"; gene_id "STRG.13284"
2B	StringTie	exon	550829361	550830023	1000	-	.	transcript_id "STRG.13284.1"; gene_id "STRG.13284";
2B	StringTie	exon	550830103	550830297	1000	-	.	transcript_id "STRG.13284.1"; gene_id "STRG.13284";
2B	StringTie	exon	550830386	550830448	1000	-	.	transcript_id "STRG.13284.1"; gene_id "STRG.13284";
2B	StringTie	exon	550830536	550830779	1000	-	.	transcript_id "STRG.13284.1"; gene_id "STRG.13284";
2B	StringTie	exon	550830862	550831005	1000	-	.	transcript_id "STRG.13284.1"; gene_id "STRG.13284";
2B	StringTie	transcript	550879429	550882638	1000	-	.	transcript_id "STRG.13285.1"; gene_id "STRG.13285"
2B	StringTie	exon	550879429	550879915	1000	-	.	transcript_id "STRG.13285.1"; gene_id "STRG.13285";
2B	StringTie	exon	550880020	550880214	1000	-	.	transcript_id "STRG.13285.1"; gene_id "STRG.13285";
2B	StringTie	exon	550880630	550880704	1000	-	.	transcript_id "STRG.13285.1"; gene_id "STRG.13285";
2B	StringTie	exon	550881955	550882201	1000	-	.	transcript_id "STRG.13285.1"; gene_id "STRG.13285";
2B	StringTie	exon	550882294	550882638	1000	-	.	transcript_id "STRG.13285.1"; gene_id "STRG.13285";
2B	StringTie	transcript	550993642	550997276	1000	-	.	transcript_id "STRG.13287.1"; gene_id "STRG.13287"
2B	StringTie	exon	550993642	550994383	1000	-	.	transcript_id "STRG.13287.1"; gene_id "STRG.13287";
2B	StringTie	exon	550994861	550995055	1000	-	.	transcript_id "STRG.13287.1"; gene_id "STRG.13287";
2B	StringTie	exon	550996186	550996251	1000	-	.	transcript_id "STRG.13287.1"; gene_id "STRG.13287";
2B	StringTie	exon	550996784	550997024	1000	-	.	transcript_id "STRG.13287.1"; gene_id "STRG.13287";
2B	StringTie	exon	550997120	550997276	1000	-	.	transcript_id "STRG.13287.1"; gene_id "STRG.13287";
2B	StringTie	transcript	551053742	551056486	1000	-	.	transcript_id "STRG.13288.1"; gene_id "STRG.13288"
2B	StringTie	exon	551053742	551056486	1000	-	.	transcript_id "STRG.13288.1"; gene_id "STRG.13288";
2B	StringTie	transcript	551061205	551067424	1000	-	.	transcript_id "STRG.13290.1"; gene_id "STRG.13290"
2B	StringTie	exon	551061205	551061667	1000	-	.	transcript_id "STRG.13290.1"; gene_id "STRG.13290";
2B	StringTie	exon	551063027	551063117	1000	-	.	transcript_id "STRG.13290.1"; gene_id "STRG.13290";
2B	StringTie	exon	551063891	551064018	1000	-	.	transcript_id "STRG.13290.1"; gene_id "STRG.13290";
2B	StringTie	exon	551064126	551064232	1000	-	.	transcript_id "STRG.13290.1"; gene_id "STRG.13290";
2B	StringTie	exon	551065076	551065212	1000	-	.	transcript_id "STRG.13290.1"; gene_id "STRG.13290";
2B	StringTie	exon	551065557	551065693	1000	-	.	transcript_id "STRG.13290.1"; gene_id "STRG.13290";
2B	StringTie	exon	551065784	551065892	1000	-	.	transcript_id "STRG.13290.1"; gene_id "STRG.13290";
2B	StringTie	exon	551066061	551066199	1000	-	.	transcript_id "STRG.13290.1"; gene_id "STRG.13290";
2B	StringTie	exon	551066519	551066624	1000	-	.	transcript_id "STRG.13290.1"; gene_id "STRG.13290";
2B	StringTie	exon	551067123	551067424	1000	-	.	transcript_id "STRG.13290.1"; gene_id "STRG.13290";
2B	StringTie	transcript	551061205	551067424	1000	-	.	transcript_id "STRG.13290.2"; gene_id "STRG.13290"
2B	StringTie	exon	551061205	551062324	1000	-	.	transcript_id "STRG.13290.2"; gene_id "STRG.13290";
2B	StringTie	exon	551063027	551063117	1000	-	.	transcript_id "STRG.13290.2"; gene_id "STRG.13290";
2B	StringTie	exon	551063891	551064018	1000	-	.	transcript_id "STRG.13290.2"; gene_id "STRG.13290";
2B	StringTie	exon	551064126	551064232	1000	-	.	transcript_id "STRG.13290.2"; gene_id "STRG.13290";
2B	StringTie	exon	551065076	551065212	1000	-	.	transcript_id "STRG.13290.2"; gene_id "STRG.13290";
2B	StringTie	exon	551065557	551065693	1000	-	.	transcript_id "STRG.13290.2"; gene_id "STRG.13290";
2B	StringTie	exon	551065784	551065892	1000	-	.	transcript_id "STRG.13290.2"; gene_id "STRG.13290";
2B	StringTie	exon	551066061	551066199	1000	-	.	transcript_id "STRG.13290.2"; gene_id "STRG.13290";
2B	StringTie	exon	551066519	551066624	1000	-	.	transcript_id "STRG.13290.2"; gene_id "STRG.13290";
2B	StringTie	exon	551067123	551067424	1000	-	.	transcript_id "STRG.13290.2"; gene_id "STRG.13290";
2B	StringTie	transcript	551061205	551067424	1000	-	.	transcript_id "STRG.13290.3"; gene_id "STRG.13290"
2B	StringTie	exon	551061205	551063117	1000	-	.	transcript_id "STRG.13290.3"; gene_id "STRG.13290";
2B	StringTie	exon	551063891	551064018	1000	-	.	transcript_id "STRG.13290.3"; gene_id "STRG.13290";
2B	StringTie	exon	551064126	551064232	1000	-	.	transcript_id "STRG.13290.3"; gene_id "STRG.13290";
2B	StringTie	exon	551065076	551065212	1000	-	.	transcript_id "STRG.13290.3"; gene_id "STRG.13290";
2B	StringTie	exon	551065557	551065693	1000	-	.	transcript_id "STRG.13290.3"; gene_id "STRG.13290";
2B	StringTie	exon	551065784	551065892	1000	-	.	transcript_id "STRG.13290.3"; gene_id "STRG.13290";
2B	StringTie	exon	551066061	551066199	1000	-	.	transcript_id "STRG.13290.3"; gene_id "STRG.13290";
2B	StringTie	exon	551066519	551066624	1000	-	.	transcript_id "STRG.13290.3"; gene_id "STRG.13290";
2B	StringTie	exon	551067123	551067424	1000	-	.	transcript_id "STRG.13290.3"; gene_id "STRG.13290";
2B	StringTie	transcript	551678414	551681577	1000	-	.	transcript_id "STRG.13289.1"; gene_id "STRG.13289"
2B	StringTie	exon	551678414	551679675	1000	-	.	transcript_id "STRG.13289.1"; gene_id "STRG.13289";
2B	StringTie	exon	551680119	551680233	1000	-	.	transcript_id "STRG.13289.1"; gene_id "STRG.13289";
2B	StringTie	exon	551680493	551680619	1000	-	.	transcript_id "STRG.13289.1"; gene_id "STRG.13289";
2B	StringTie	exon	551681112	551681177	1000	-	.	transcript_id "STRG.13289.1"; gene_id "STRG.13289";
2B	StringTie	exon	551681403	551681577	1000	-	.	transcript_id "STRG.13289.1"; gene_id "STRG.13289";
2B	StringTie	transcript	551758575	551760248	1000	-	.	transcript_id "STRG.13291.1"; gene_id "STRG.13291"
2B	StringTie	exon	551758575	551760248	1000	-	.	transcript_id "STRG.13291.1"; gene_id "STRG.13291";
2B	StringTie	transcript	551845051	551854043	1000	-	.	transcript_id "STRG.13292.1"; gene_id "STRG.13292"
2B	StringTie	exon	551845051	551845374	1000	-	.	transcript_id "STRG.13292.1"; gene_id "STRG.13292";
2B	StringTie	exon	551845518	551845616	1000	-	.	transcript_id "STRG.13292.1"; gene_id "STRG.13292";
2B	StringTie	exon	551846437	551846481	1000	-	.	transcript_id "STRG.13292.1"; gene_id "STRG.13292";
2B	StringTie	exon	551846935	551846986	1000	-	.	transcript_id "STRG.13292.1"; gene_id "STRG.13292";
2B	StringTie	exon	551847072	551847195	1000	-	.	transcript_id "STRG.13292.1"; gene_id "STRG.13292";
2B	StringTie	exon	551847687	551847791	1000	-	.	transcript_id "STRG.13292.1"; gene_id "STRG.13292";
2B	StringTie	exon	551847889	551848015	1000	-	.	transcript_id "STRG.13292.1"; gene_id "STRG.13292";
2B	StringTie	exon	551848448	551848535	1000	-	.	transcript_id "STRG.13292.1"; gene_id "STRG.13292";
2B	StringTie	exon	551849416	551849489	1000	-	.	transcript_id "STRG.13292.1"; gene_id "STRG.13292";
2B	StringTie	exon	551851367	551851456	1000	-	.	transcript_id "STRG.13292.1"; gene_id "STRG.13292";
2B	StringTie	exon	551851565	551851640	1000	-	.	transcript_id "STRG.13292.1"; gene_id "STRG.13292";
2B	StringTie	exon	551851767	551851840	1000	-	.	transcript_id "STRG.13292.1"; gene_id "STRG.13292";
2B	StringTie	exon	551852038	551852168	1000	-	.	transcript_id "STRG.13292.1"; gene_id "STRG.13292";
2B	StringTie	exon	551852644	551852677	1000	-	.	transcript_id "STRG.13292.1"; gene_id "STRG.13292";
2B	StringTie	exon	551852773	551852836	1000	-	.	transcript_id "STRG.13292.1"; gene_id "STRG.13292";
2B	StringTie	exon	551852935	551853137	1000	-	.	transcript_id "STRG.13292.1"; gene_id "STRG.13292";
2B	StringTie	exon	551853691	551854043	1000	-	.	transcript_id "STRG.13292.1"; gene_id "STRG.13292";
2B	StringTie	transcript	551845051	551854043	1000	-	.	transcript_id "STRG.13292.2"; gene_id "STRG.13292"
2B	StringTie	exon	551845051	551845374	1000	-	.	transcript_id "STRG.13292.2"; gene_id "STRG.13292";
2B	StringTie	exon	551845518	551845616	1000	-	.	transcript_id "STRG.13292.2"; gene_id "STRG.13292";
2B	StringTie	exon	551846437	551846481	1000	-	.	transcript_id "STRG.13292.2"; gene_id "STRG.13292";
2B	StringTie	exon	551846935	551846986	1000	-	.	transcript_id "STRG.13292.2"; gene_id "STRG.13292";
2B	StringTie	exon	551847072	551847195	1000	-	.	transcript_id "STRG.13292.2"; gene_id "STRG.13292";
2B	StringTie	exon	551847889	551848015	1000	-	.	transcript_id "STRG.13292.2"; gene_id "STRG.13292";
2B	StringTie	exon	551848448	551848535	1000	-	.	transcript_id "STRG.13292.2"; gene_id "STRG.13292";
2B	StringTie	exon	551849416	551849489	1000	-	.	transcript_id "STRG.13292.2"; gene_id "STRG.13292";
2B	StringTie	exon	551851367	551851456	1000	-	.	transcript_id "STRG.13292.2"; gene_id "STRG.13292";
2B	StringTie	exon	551851565	551851640	1000	-	.	transcript_id "STRG.13292.2"; gene_id "STRG.13292";
2B	StringTie	exon	551851767	551851840	1000	-	.	transcript_id "STRG.13292.2"; gene_id "STRG.13292";
2B	StringTie	exon	551852038	551852168	1000	-	.	transcript_id "STRG.13292.2"; gene_id "STRG.13292";
2B	StringTie	exon	551852644	551852677	1000	-	.	transcript_id "STRG.13292.2"; gene_id "STRG.13292";
2B	StringTie	exon	551852773	551852836	1000	-	.	transcript_id "STRG.13292.2"; gene_id "STRG.13292";
2B	StringTie	exon	551852935	551853137	1000	-	.	transcript_id "STRG.13292.2"; gene_id "STRG.13292";
2B	StringTie	exon	551853691	551854043	1000	-	.	transcript_id "STRG.13292.2"; gene_id "STRG.13292";
2B	StringTie	transcript	552590853	552594481	1000	+	.	transcript_id "STRG.13294.1"; gene_id "STRG.13294"
2B	StringTie	exon	552590853	552591664	1000	+	.	transcript_id "STRG.13294.1"; gene_id "STRG.13294";
2B	StringTie	exon	552592078	552592244	1000	+	.	transcript_id "STRG.13294.1"; gene_id "STRG.13294";
2B	StringTie	exon	552592354	552592451	1000	+	.	transcript_id "STRG.13294.1"; gene_id "STRG.13294";
2B	StringTie	exon	552592762	552593112	1000	+	.	transcript_id "STRG.13294.1"; gene_id "STRG.13294";
2B	StringTie	exon	552593191	552593607	1000	+	.	transcript_id "STRG.13294.1"; gene_id "STRG.13294";
2B	StringTie	exon	552593695	552594481	1000	+	.	transcript_id "STRG.13294.1"; gene_id "STRG.13294";
2B	StringTie	transcript	553014255	553017120	1000	+	.	transcript_id "STRG.13293.1"; gene_id "STRG.13293"
2B	StringTie	exon	553014255	553014584	1000	+	.	transcript_id "STRG.13293.1"; gene_id "STRG.13293";
2B	StringTie	exon	553016429	553017120	1000	+	.	transcript_id "STRG.13293.1"; gene_id "STRG.13293";
2B	StringTie	transcript	553052280	553055840	1000	+	.	transcript_id "STRG.13295.1"; gene_id "STRG.13295"
2B	StringTie	exon	553052280	553052466	1000	+	.	transcript_id "STRG.13295.1"; gene_id "STRG.13295";
2B	StringTie	exon	553054690	553055840	1000	+	.	transcript_id "STRG.13295.1"; gene_id "STRG.13295";
2B	StringTie	transcript	553056364	553060341	1000	-	.	transcript_id "STRG.13296.1"; gene_id "STRG.13296"
2B	StringTie	exon	553056364	553056682	1000	-	.	transcript_id "STRG.13296.1"; gene_id "STRG.13296";
2B	StringTie	exon	553057364	553057495	1000	-	.	transcript_id "STRG.13296.1"; gene_id "STRG.13296";
2B	StringTie	exon	553058134	553058391	1000	-	.	transcript_id "STRG.13296.1"; gene_id "STRG.13296";
2B	StringTie	exon	553058985	553059134	1000	-	.	transcript_id "STRG.13296.1"; gene_id "STRG.13296";
2B	StringTie	exon	553059602	553059706	1000	-	.	transcript_id "STRG.13296.1"; gene_id "STRG.13296";
2B	StringTie	exon	553059832	553059915	1000	-	.	transcript_id "STRG.13296.1"; gene_id "STRG.13296";
2B	StringTie	exon	553060007	553060341	1000	-	.	transcript_id "STRG.13296.1"; gene_id "STRG.13296";
2B	StringTie	transcript	553060418	553065248	1000	+	.	transcript_id "STRG.13297.1"; gene_id "STRG.13297"
2B	StringTie	exon	553060418	553061114	1000	+	.	transcript_id "STRG.13297.1"; gene_id "STRG.13297";
2B	StringTie	exon	553062623	553062668	1000	+	.	transcript_id "STRG.13297.1"; gene_id "STRG.13297";
2B	StringTie	exon	553063245	553063294	1000	+	.	transcript_id "STRG.13297.1"; gene_id "STRG.13297";
2B	StringTie	exon	553063400	553063441	1000	+	.	transcript_id "STRG.13297.1"; gene_id "STRG.13297";
2B	StringTie	exon	553063534	553063650	1000	+	.	transcript_id "STRG.13297.1"; gene_id "STRG.13297";
2B	StringTie	exon	553064028	553064106	1000	+	.	transcript_id "STRG.13297.1"; gene_id "STRG.13297";
2B	StringTie	exon	553064745	553064816	1000	+	.	transcript_id "STRG.13297.1"; gene_id "STRG.13297";
2B	StringTie	exon	553064902	553065248	1000	+	.	transcript_id "STRG.13297.1"; gene_id "STRG.13297";
2B	StringTie	transcript	553091614	553106264	1000	-	.	transcript_id "STRG.13299.1"; gene_id "STRG.13299"
2B	StringTie	exon	553091614	553092762	1000	-	.	transcript_id "STRG.13299.1"; gene_id "STRG.13299";
2B	StringTie	exon	553105867	553106264	1000	-	.	transcript_id "STRG.13299.1"; gene_id "STRG.13299";
2B	StringTie	transcript	553482726	553485587	1000	+	.	transcript_id "STRG.13298.1"; gene_id "STRG.13298"
2B	StringTie	exon	553482726	553483010	1000	+	.	transcript_id "STRG.13298.1"; gene_id "STRG.13298";
2B	StringTie	exon	553483423	553483616	1000	+	.	transcript_id "STRG.13298.1"; gene_id "STRG.13298";
2B	StringTie	exon	553484178	553484228	1000	+	.	transcript_id "STRG.13298.1"; gene_id "STRG.13298";
2B	StringTie	exon	553484935	553484986	1000	+	.	transcript_id "STRG.13298.1"; gene_id "STRG.13298";
2B	StringTie	exon	553485200	553485587	1000	+	.	transcript_id "STRG.13298.1"; gene_id "STRG.13298";
2B	StringTie	transcript	553485945	553490003	1000	+	.	transcript_id "STRG.13300.1"; gene_id "STRG.13300"
2B	StringTie	exon	553485945	553486402	1000	+	.	transcript_id "STRG.13300.1"; gene_id "STRG.13300";
2B	StringTie	exon	553488262	553490003	1000	+	.	transcript_id "STRG.13300.1"; gene_id "STRG.13300";
2B	StringTie	transcript	553487287	553490003	1000	+	.	transcript_id "STRG.13300.2"; gene_id "STRG.13300"
2B	StringTie	exon	553487287	553487677	1000	+	.	transcript_id "STRG.13300.2"; gene_id "STRG.13300";
2B	StringTie	exon	553488262	553490003	1000	+	.	transcript_id "STRG.13300.2"; gene_id "STRG.13300";
2B	StringTie	transcript	553852638	553862199	1000	-	.	transcript_id "STRG.13301.1"; gene_id "STRG.13301"
2B	StringTie	exon	553852638	553853822	1000	-	.	transcript_id "STRG.13301.1"; gene_id "STRG.13301";
2B	StringTie	exon	553854394	553854467	1000	-	.	transcript_id "STRG.13301.1"; gene_id "STRG.13301";
2B	StringTie	exon	553854838	553854903	1000	-	.	transcript_id "STRG.13301.1"; gene_id "STRG.13301";
2B	StringTie	exon	553855262	553855345	1000	-	.	transcript_id "STRG.13301.1"; gene_id "STRG.13301";
2B	StringTie	exon	553855420	553855625	1000	-	.	transcript_id "STRG.13301.1"; gene_id "STRG.13301";
2B	StringTie	exon	553855998	553856094	1000	-	.	transcript_id "STRG.13301.1"; gene_id "STRG.13301";
2B	StringTie	exon	553856404	553856457	1000	-	.	transcript_id "STRG.13301.1"; gene_id "STRG.13301";
2B	StringTie	exon	553856551	553856712	1000	-	.	transcript_id "STRG.13301.1"; gene_id "STRG.13301";
2B	StringTie	exon	553857456	553857522	1000	-	.	transcript_id "STRG.13301.1"; gene_id "STRG.13301";
2B	StringTie	exon	553857619	553858182	1000	-	.	transcript_id "STRG.13301.1"; gene_id "STRG.13301";
2B	StringTie	exon	553858616	553858702	1000	-	.	transcript_id "STRG.13301.1"; gene_id "STRG.13301";
2B	StringTie	exon	553858777	553858882	1000	-	.	transcript_id "STRG.13301.1"; gene_id "STRG.13301";
2B	StringTie	exon	553858992	553859062	1000	-	.	transcript_id "STRG.13301.1"; gene_id "STRG.13301";
2B	StringTie	exon	553859148	553859305	1000	-	.	transcript_id "STRG.13301.1"; gene_id "STRG.13301";
2B	StringTie	exon	553859484	553859694	1000	-	.	transcript_id "STRG.13301.1"; gene_id "STRG.13301";
2B	StringTie	exon	553860148	553860624	1000	-	.	transcript_id "STRG.13301.1"; gene_id "STRG.13301";
2B	StringTie	exon	553861511	553862199	1000	-	.	transcript_id "STRG.13301.1"; gene_id "STRG.13301";
2B	StringTie	transcript	553852934	553862199	1000	-	.	transcript_id "STRG.13301.2"; gene_id "STRG.13301"
2B	StringTie	exon	553852934	553853822	1000	-	.	transcript_id "STRG.13301.2"; gene_id "STRG.13301";
2B	StringTie	exon	553854394	553854467	1000	-	.	transcript_id "STRG.13301.2"; gene_id "STRG.13301";
2B	StringTie	exon	553854838	553854903	1000	-	.	transcript_id "STRG.13301.2"; gene_id "STRG.13301";
2B	StringTie	exon	553855262	553855345	1000	-	.	transcript_id "STRG.13301.2"; gene_id "STRG.13301";
2B	StringTie	exon	553855420	553855625	1000	-	.	transcript_id "STRG.13301.2"; gene_id "STRG.13301";
2B	StringTie	exon	553855998	553856094	1000	-	.	transcript_id "STRG.13301.2"; gene_id "STRG.13301";
2B	StringTie	exon	553856404	553856457	1000	-	.	transcript_id "STRG.13301.2"; gene_id "STRG.13301";
2B	StringTie	exon	553856551	553856684	1000	-	.	transcript_id "STRG.13301.2"; gene_id "STRG.13301";
2B	StringTie	exon	553857456	553857522	1000	-	.	transcript_id "STRG.13301.2"; gene_id "STRG.13301";
2B	StringTie	exon	553857619	553858182	1000	-	.	transcript_id "STRG.13301.2"; gene_id "STRG.13301";
2B	StringTie	exon	553858616	553858702	1000	-	.	transcript_id "STRG.13301.2"; gene_id "STRG.13301";
2B	StringTie	exon	553858777	553858882	1000	-	.	transcript_id "STRG.13301.2"; gene_id "STRG.13301";
2B	StringTie	exon	553858992	553859062	1000	-	.	transcript_id "STRG.13301.2"; gene_id "STRG.13301";
2B	StringTie	exon	553859148	553859305	1000	-	.	transcript_id "STRG.13301.2"; gene_id "STRG.13301";
2B	StringTie	exon	553859484	553859694	1000	-	.	transcript_id "STRG.13301.2"; gene_id "STRG.13301";
2B	StringTie	exon	553860148	553860624	1000	-	.	transcript_id "STRG.13301.2"; gene_id "STRG.13301";
2B	StringTie	exon	553861511	553862199	1000	-	.	transcript_id "STRG.13301.2"; gene_id "STRG.13301";
2B	StringTie	transcript	553986667	553992322	1000	-	.	transcript_id "STRG.13302.1"; gene_id "STRG.13302"
2B	StringTie	exon	553986667	553987683	1000	-	.	transcript_id "STRG.13302.1"; gene_id "STRG.13302";
2B	StringTie	exon	553988137	553988230	1000	-	.	transcript_id "STRG.13302.1"; gene_id "STRG.13302";
2B	StringTie	exon	553988324	553988406	1000	-	.	transcript_id "STRG.13302.1"; gene_id "STRG.13302";
2B	StringTie	exon	553988519	553988570	1000	-	.	transcript_id "STRG.13302.1"; gene_id "STRG.13302";
2B	StringTie	exon	553988641	553988798	1000	-	.	transcript_id "STRG.13302.1"; gene_id "STRG.13302";
2B	StringTie	exon	553988897	553988987	1000	-	.	transcript_id "STRG.13302.1"; gene_id "STRG.13302";
2B	StringTie	exon	553990640	553992322	1000	-	.	transcript_id "STRG.13302.1"; gene_id "STRG.13302";
2B	StringTie	transcript	554827104	554831910	1000	+	.	transcript_id "STRG.13304.1"; gene_id "STRG.13304"
2B	StringTie	exon	554827104	554827289	1000	+	.	transcript_id "STRG.13304.1"; gene_id "STRG.13304";
2B	StringTie	exon	554828641	554828969	1000	+	.	transcript_id "STRG.13304.1"; gene_id "STRG.13304";
2B	StringTie	exon	554829093	554829173	1000	+	.	transcript_id "STRG.13304.1"; gene_id "STRG.13304";
2B	StringTie	exon	554829277	554829375	1000	+	.	transcript_id "STRG.13304.1"; gene_id "STRG.13304";
2B	StringTie	exon	554829476	554829565	1000	+	.	transcript_id "STRG.13304.1"; gene_id "STRG.13304";
2B	StringTie	exon	554829778	554829841	1000	+	.	transcript_id "STRG.13304.1"; gene_id "STRG.13304";
2B	StringTie	exon	554829928	554830028	1000	+	.	transcript_id "STRG.13304.1"; gene_id "STRG.13304";
2B	StringTie	exon	554830137	554830246	1000	+	.	transcript_id "STRG.13304.1"; gene_id "STRG.13304";
2B	StringTie	exon	554830326	554830572	1000	+	.	transcript_id "STRG.13304.1"; gene_id "STRG.13304";
2B	StringTie	exon	554830658	554830834	1000	+	.	transcript_id "STRG.13304.1"; gene_id "STRG.13304";
2B	StringTie	exon	554830932	554831123	1000	+	.	transcript_id "STRG.13304.1"; gene_id "STRG.13304";
2B	StringTie	exon	554831218	554831304	1000	+	.	transcript_id "STRG.13304.1"; gene_id "STRG.13304";
2B	StringTie	exon	554831392	554831520	1000	+	.	transcript_id "STRG.13304.1"; gene_id "STRG.13304";
2B	StringTie	exon	554831622	554831910	1000	+	.	transcript_id "STRG.13304.1"; gene_id "STRG.13304";
2B	StringTie	transcript	554827294	554831910	1000	+	.	transcript_id "STRG.13304.2"; gene_id "STRG.13304"
2B	StringTie	exon	554827294	554827388	1000	+	.	transcript_id "STRG.13304.2"; gene_id "STRG.13304";
2B	StringTie	exon	554828641	554828969	1000	+	.	transcript_id "STRG.13304.2"; gene_id "STRG.13304";
2B	StringTie	exon	554829093	554829173	1000	+	.	transcript_id "STRG.13304.2"; gene_id "STRG.13304";
2B	StringTie	exon	554829277	554829375	1000	+	.	transcript_id "STRG.13304.2"; gene_id "STRG.13304";
2B	StringTie	exon	554829476	554829565	1000	+	.	transcript_id "STRG.13304.2"; gene_id "STRG.13304";
2B	StringTie	exon	554829778	554829841	1000	+	.	transcript_id "STRG.13304.2"; gene_id "STRG.13304";
2B	StringTie	exon	554829928	554830028	1000	+	.	transcript_id "STRG.13304.2"; gene_id "STRG.13304";
2B	StringTie	exon	554830137	554830246	1000	+	.	transcript_id "STRG.13304.2"; gene_id "STRG.13304";
2B	StringTie	exon	554830326	554830572	1000	+	.	transcript_id "STRG.13304.2"; gene_id "STRG.13304";
2B	StringTie	exon	554830658	554830834	1000	+	.	transcript_id "STRG.13304.2"; gene_id "STRG.13304";
2B	StringTie	exon	554830932	554831123	1000	+	.	transcript_id "STRG.13304.2"; gene_id "STRG.13304";
2B	StringTie	exon	554831218	554831304	1000	+	.	transcript_id "STRG.13304.2"; gene_id "STRG.13304";
2B	StringTie	exon	554831392	554831520	1000	+	.	transcript_id "STRG.13304.2"; gene_id "STRG.13304";
2B	StringTie	exon	554831622	554831910	1000	+	.	transcript_id "STRG.13304.2"; gene_id "STRG.13304";
2B	StringTie	transcript	555337885	555343186	1000	+	.	transcript_id "STRG.13303.1"; gene_id "STRG.13303"
2B	StringTie	exon	555337885	555338118	1000	+	.	transcript_id "STRG.13303.1"; gene_id "STRG.13303";
2B	StringTie	exon	555338205	555338674	1000	+	.	transcript_id "STRG.13303.1"; gene_id "STRG.13303";
2B	StringTie	exon	555339771	555339948	1000	+	.	transcript_id "STRG.13303.1"; gene_id "STRG.13303";
2B	StringTie	exon	555342395	555342477	1000	+	.	transcript_id "STRG.13303.1"; gene_id "STRG.13303";
2B	StringTie	exon	555342568	555342637	1000	+	.	transcript_id "STRG.13303.1"; gene_id "STRG.13303";
2B	StringTie	exon	555342749	555343186	1000	+	.	transcript_id "STRG.13303.1"; gene_id "STRG.13303";
2B	StringTie	transcript	555344975	555349801	1000	-	.	transcript_id "STRG.13308.1"; gene_id "STRG.13308"
2B	StringTie	exon	555344975	555345445	1000	-	.	transcript_id "STRG.13308.1"; gene_id "STRG.13308";
2B	StringTie	exon	555345528	555345635	1000	-	.	transcript_id "STRG.13308.1"; gene_id "STRG.13308";
2B	StringTie	exon	555346234	555346506	1000	-	.	transcript_id "STRG.13308.1"; gene_id "STRG.13308";
2B	StringTie	exon	555346592	555346678	1000	-	.	transcript_id "STRG.13308.1"; gene_id "STRG.13308";
2B	StringTie	exon	555346824	555347018	1000	-	.	transcript_id "STRG.13308.1"; gene_id "STRG.13308";
2B	StringTie	exon	555347128	555347256	1000	-	.	transcript_id "STRG.13308.1"; gene_id "STRG.13308";
2B	StringTie	exon	555347364	555347486	1000	-	.	transcript_id "STRG.13308.1"; gene_id "STRG.13308";
2B	StringTie	exon	555347663	555347834	1000	-	.	transcript_id "STRG.13308.1"; gene_id "STRG.13308";
2B	StringTie	exon	555347914	555348203	1000	-	.	transcript_id "STRG.13308.1"; gene_id "STRG.13308";
2B	StringTie	exon	555349236	555349801	1000	-	.	transcript_id "STRG.13308.1"; gene_id "STRG.13308";
2B	StringTie	transcript	555372740	555376982	1000	-	.	transcript_id "STRG.13306.1"; gene_id "STRG.13306"
2B	StringTie	exon	555372740	555373058	1000	-	.	transcript_id "STRG.13306.1"; gene_id "STRG.13306";
2B	StringTie	exon	555373170	555373234	1000	-	.	transcript_id "STRG.13306.1"; gene_id "STRG.13306";
2B	StringTie	exon	555373317	555374587	1000	-	.	transcript_id "STRG.13306.1"; gene_id "STRG.13306";
2B	StringTie	exon	555374670	555375398	1000	-	.	transcript_id "STRG.13306.1"; gene_id "STRG.13306";
2B	StringTie	exon	555376660	555376982	1000	-	.	transcript_id "STRG.13306.1"; gene_id "STRG.13306";
2B	StringTie	transcript	555452843	555456247	1000	-	.	transcript_id "STRG.13307.1"; gene_id "STRG.13307"
2B	StringTie	exon	555452843	555453128	1000	-	.	transcript_id "STRG.13307.1"; gene_id "STRG.13307";
2B	StringTie	exon	555455847	555455987	1000	-	.	transcript_id "STRG.13307.1"; gene_id "STRG.13307";
2B	StringTie	exon	555456078	555456247	1000	-	.	transcript_id "STRG.13307.1"; gene_id "STRG.13307";
2B	StringTie	transcript	555649377	555651194	1000	-	.	transcript_id "STRG.13305.1"; gene_id "STRG.13305"
2B	StringTie	exon	555649377	555650672	1000	-	.	transcript_id "STRG.13305.1"; gene_id "STRG.13305";
2B	StringTie	exon	555650815	555651194	1000	-	.	transcript_id "STRG.13305.1"; gene_id "STRG.13305";
2B	StringTie	transcript	555800872	555804811	1000	+	.	transcript_id "STRG.13313.1"; gene_id "STRG.13313"
2B	StringTie	exon	555800872	555801071	1000	+	.	transcript_id "STRG.13313.1"; gene_id "STRG.13313";
2B	StringTie	exon	555801285	555801441	1000	+	.	transcript_id "STRG.13313.1"; gene_id "STRG.13313";
2B	StringTie	exon	555802092	555802287	1000	+	.	transcript_id "STRG.13313.1"; gene_id "STRG.13313";
2B	StringTie	exon	555802624	555802694	1000	+	.	transcript_id "STRG.13313.1"; gene_id "STRG.13313";
2B	StringTie	exon	555803413	555803653	1000	+	.	transcript_id "STRG.13313.1"; gene_id "STRG.13313";
2B	StringTie	exon	555803818	555803996	1000	+	.	transcript_id "STRG.13313.1"; gene_id "STRG.13313";
2B	StringTie	exon	555804318	555804811	1000	+	.	transcript_id "STRG.13313.1"; gene_id "STRG.13313";
2B	StringTie	transcript	555804809	555809707	1000	-	.	transcript_id "STRG.13314.1"; gene_id "STRG.13314"
2B	StringTie	exon	555804809	555805334	1000	-	.	transcript_id "STRG.13314.1"; gene_id "STRG.13314";
2B	StringTie	exon	555805445	555805506	1000	-	.	transcript_id "STRG.13314.1"; gene_id "STRG.13314";
2B	StringTie	exon	555805670	555805767	1000	-	.	transcript_id "STRG.13314.1"; gene_id "STRG.13314";
2B	StringTie	exon	555807904	555808081	1000	-	.	transcript_id "STRG.13314.1"; gene_id "STRG.13314";
2B	StringTie	exon	555808471	555808569	1000	-	.	transcript_id "STRG.13314.1"; gene_id "STRG.13314";
2B	StringTie	exon	555809173	555809707	1000	-	.	transcript_id "STRG.13314.1"; gene_id "STRG.13314";
2B	StringTie	transcript	555809932	555812895	1000	-	.	transcript_id "STRG.13315.1"; gene_id "STRG.13315"
2B	StringTie	exon	555809932	555810570	1000	-	.	transcript_id "STRG.13315.1"; gene_id "STRG.13315";
2B	StringTie	exon	555811589	555811714	1000	-	.	transcript_id "STRG.13315.1"; gene_id "STRG.13315";
2B	StringTie	exon	555811822	555811850	1000	-	.	transcript_id "STRG.13315.1"; gene_id "STRG.13315";
2B	StringTie	exon	555812584	555812895	1000	-	.	transcript_id "STRG.13315.1"; gene_id "STRG.13315";
2B	StringTie	transcript	555809932	555812895	1000	-	.	transcript_id "STRG.13315.2"; gene_id "STRG.13315"
2B	StringTie	exon	555809932	555811714	1000	-	.	transcript_id "STRG.13315.2"; gene_id "STRG.13315";
2B	StringTie	exon	555811822	555812895	1000	-	.	transcript_id "STRG.13315.2"; gene_id "STRG.13315";
2B	StringTie	transcript	555812973	555816293	1000	+	.	transcript_id "STRG.13316.1"; gene_id "STRG.13316"
2B	StringTie	exon	555812973	555813190	1000	+	.	transcript_id "STRG.13316.1"; gene_id "STRG.13316";
2B	StringTie	exon	555813289	555813367	1000	+	.	transcript_id "STRG.13316.1"; gene_id "STRG.13316";
2B	StringTie	exon	555814390	555814485	1000	+	.	transcript_id "STRG.13316.1"; gene_id "STRG.13316";
2B	StringTie	exon	555814934	555815450	1000	+	.	transcript_id "STRG.13316.1"; gene_id "STRG.13316";
2B	StringTie	exon	555815557	555815692	1000	+	.	transcript_id "STRG.13316.1"; gene_id "STRG.13316";
2B	StringTie	exon	555815783	555816293	1000	+	.	transcript_id "STRG.13316.1"; gene_id "STRG.13316";
2B	StringTie	transcript	555816623	555820813	1000	-	.	transcript_id "STRG.13317.3"; gene_id "STRG.13317"
2B	StringTie	exon	555816623	555817261	1000	-	.	transcript_id "STRG.13317.3"; gene_id "STRG.13317";
2B	StringTie	exon	555817452	555817553	1000	-	.	transcript_id "STRG.13317.3"; gene_id "STRG.13317";
2B	StringTie	exon	555817840	555817994	1000	-	.	transcript_id "STRG.13317.3"; gene_id "STRG.13317";
2B	StringTie	exon	555818167	555818355	1000	-	.	transcript_id "STRG.13317.3"; gene_id "STRG.13317";
2B	StringTie	exon	555819251	555819317	1000	-	.	transcript_id "STRG.13317.3"; gene_id "STRG.13317";
2B	StringTie	exon	555819446	555819542	1000	-	.	transcript_id "STRG.13317.3"; gene_id "STRG.13317";
2B	StringTie	exon	555819701	555819836	1000	-	.	transcript_id "STRG.13317.3"; gene_id "STRG.13317";
2B	StringTie	exon	555819942	555820000	1000	-	.	transcript_id "STRG.13317.3"; gene_id "STRG.13317";
2B	StringTie	exon	555820118	555820189	1000	-	.	transcript_id "STRG.13317.3"; gene_id "STRG.13317";
2B	StringTie	exon	555820320	555820604	1000	-	.	transcript_id "STRG.13317.3"; gene_id "STRG.13317";
2B	StringTie	exon	555820680	555820813	1000	-	.	transcript_id "STRG.13317.3"; gene_id "STRG.13317";
2B	StringTie	transcript	555816623	555820994	1000	-	.	transcript_id "STRG.13317.1"; gene_id "STRG.13317"
2B	StringTie	exon	555816623	555817261	1000	-	.	transcript_id "STRG.13317.1"; gene_id "STRG.13317";
2B	StringTie	exon	555817452	555817553	1000	-	.	transcript_id "STRG.13317.1"; gene_id "STRG.13317";
2B	StringTie	exon	555817840	555817994	1000	-	.	transcript_id "STRG.13317.1"; gene_id "STRG.13317";
2B	StringTie	exon	555818167	555818355	1000	-	.	transcript_id "STRG.13317.1"; gene_id "STRG.13317";
2B	StringTie	exon	555819251	555819317	1000	-	.	transcript_id "STRG.13317.1"; gene_id "STRG.13317";
2B	StringTie	exon	555819446	555819542	1000	-	.	transcript_id "STRG.13317.1"; gene_id "STRG.13317";
2B	StringTie	exon	555819701	555819836	1000	-	.	transcript_id "STRG.13317.1"; gene_id "STRG.13317";
2B	StringTie	exon	555819942	555820000	1000	-	.	transcript_id "STRG.13317.1"; gene_id "STRG.13317";
2B	StringTie	exon	555820118	555820189	1000	-	.	transcript_id "STRG.13317.1"; gene_id "STRG.13317";
2B	StringTie	exon	555820320	555820604	1000	-	.	transcript_id "STRG.13317.1"; gene_id "STRG.13317";
2B	StringTie	exon	555820814	555820994	1000	-	.	transcript_id "STRG.13317.1"; gene_id "STRG.13317";
2B	StringTie	transcript	555816623	555821575	1000	-	.	transcript_id "STRG.13317.2"; gene_id "STRG.13317"
2B	StringTie	exon	555816623	555817261	1000	-	.	transcript_id "STRG.13317.2"; gene_id "STRG.13317";
2B	StringTie	exon	555817452	555817553	1000	-	.	transcript_id "STRG.13317.2"; gene_id "STRG.13317";
2B	StringTie	exon	555817840	555817994	1000	-	.	transcript_id "STRG.13317.2"; gene_id "STRG.13317";
2B	StringTie	exon	555818167	555818355	1000	-	.	transcript_id "STRG.13317.2"; gene_id "STRG.13317";
2B	StringTie	exon	555819251	555819317	1000	-	.	transcript_id "STRG.13317.2"; gene_id "STRG.13317";
2B	StringTie	exon	555819446	555819542	1000	-	.	transcript_id "STRG.13317.2"; gene_id "STRG.13317";
2B	StringTie	exon	555819701	555819836	1000	-	.	transcript_id "STRG.13317.2"; gene_id "STRG.13317";
2B	StringTie	exon	555819942	555820000	1000	-	.	transcript_id "STRG.13317.2"; gene_id "STRG.13317";
2B	StringTie	exon	555820118	555820189	1000	-	.	transcript_id "STRG.13317.2"; gene_id "STRG.13317";
2B	StringTie	exon	555820320	555820604	1000	-	.	transcript_id "STRG.13317.2"; gene_id "STRG.13317";
2B	StringTie	exon	555820814	555820912	1000	-	.	transcript_id "STRG.13317.2"; gene_id "STRG.13317";
2B	StringTie	exon	555821393	555821575	1000	-	.	transcript_id "STRG.13317.2"; gene_id "STRG.13317";
2B	StringTie	transcript	556296704	556303574	1000	+	.	transcript_id "STRG.13309.1"; gene_id "STRG.13309"
2B	StringTie	exon	556296704	556297262	1000	+	.	transcript_id "STRG.13309.1"; gene_id "STRG.13309";
2B	StringTie	exon	556297619	556297771	1000	+	.	transcript_id "STRG.13309.1"; gene_id "STRG.13309";
2B	StringTie	exon	556297858	556297964	1000	+	.	transcript_id "STRG.13309.1"; gene_id "STRG.13309";
2B	StringTie	exon	556298565	556303574	1000	+	.	transcript_id "STRG.13309.1"; gene_id "STRG.13309";
2B	StringTie	transcript	556296704	556303574	1000	+	.	transcript_id "STRG.13309.2"; gene_id "STRG.13309"
2B	StringTie	exon	556296704	556297262	1000	+	.	transcript_id "STRG.13309.2"; gene_id "STRG.13309";
2B	StringTie	exon	556297619	556297771	1000	+	.	transcript_id "STRG.13309.2"; gene_id "STRG.13309";
2B	StringTie	exon	556297858	556298001	1000	+	.	transcript_id "STRG.13309.2"; gene_id "STRG.13309";
2B	StringTie	exon	556298512	556303574	1000	+	.	transcript_id "STRG.13309.2"; gene_id "STRG.13309";
2B	StringTie	transcript	556296704	556303574	1000	+	.	transcript_id "STRG.13309.3"; gene_id "STRG.13309"
2B	StringTie	exon	556296704	556297771	1000	+	.	transcript_id "STRG.13309.3"; gene_id "STRG.13309";
2B	StringTie	exon	556297858	556297964	1000	+	.	transcript_id "STRG.13309.3"; gene_id "STRG.13309";
2B	StringTie	exon	556298565	556303574	1000	+	.	transcript_id "STRG.13309.3"; gene_id "STRG.13309";
2B	StringTie	transcript	556297774	556301214	1000	-	.	transcript_id "STRG.13310.1"; gene_id "STRG.13310"
2B	StringTie	exon	556297774	556298130	1000	-	.	transcript_id "STRG.13310.1"; gene_id "STRG.13310";
2B	StringTie	exon	556299405	556299595	1000	-	.	transcript_id "STRG.13310.1"; gene_id "STRG.13310";
2B	StringTie	exon	556299735	556301214	1000	-	.	transcript_id "STRG.13310.1"; gene_id "STRG.13310";
2B	StringTie	transcript	556592545	556593881	1000	-	.	transcript_id "STRG.13311.1"; gene_id "STRG.13311"
2B	StringTie	exon	556592545	556593881	1000	-	.	transcript_id "STRG.13311.1"; gene_id "STRG.13311";
2B	StringTie	transcript	556655585	556658735	1000	-	.	transcript_id "STRG.13312.1"; gene_id "STRG.13312"
2B	StringTie	exon	556655585	556656266	1000	-	.	transcript_id "STRG.13312.1"; gene_id "STRG.13312";
2B	StringTie	exon	556656352	556656431	1000	-	.	transcript_id "STRG.13312.1"; gene_id "STRG.13312";
2B	StringTie	exon	556656506	556656594	1000	-	.	transcript_id "STRG.13312.1"; gene_id "STRG.13312";
2B	StringTie	exon	556656784	556656852	1000	-	.	transcript_id "STRG.13312.1"; gene_id "STRG.13312";
2B	StringTie	exon	556656960	556657052	1000	-	.	transcript_id "STRG.13312.1"; gene_id "STRG.13312";
2B	StringTie	exon	556657135	556657245	1000	-	.	transcript_id "STRG.13312.1"; gene_id "STRG.13312";
2B	StringTie	exon	556657389	556657498	1000	-	.	transcript_id "STRG.13312.1"; gene_id "STRG.13312";
2B	StringTie	exon	556657583	556657654	1000	-	.	transcript_id "STRG.13312.1"; gene_id "STRG.13312";
2B	StringTie	exon	556657741	556657838	1000	-	.	transcript_id "STRG.13312.1"; gene_id "STRG.13312";
2B	StringTie	exon	556657937	556658015	1000	-	.	transcript_id "STRG.13312.1"; gene_id "STRG.13312";
2B	StringTie	exon	556658127	556658225	1000	-	.	transcript_id "STRG.13312.1"; gene_id "STRG.13312";
2B	StringTie	exon	556658354	556658735	1000	-	.	transcript_id "STRG.13312.1"; gene_id "STRG.13312";
2B	StringTie	transcript	556841726	556850980	1000	-	.	transcript_id "STRG.13322.1"; gene_id "STRG.13322"
2B	StringTie	exon	556841726	556842117	1000	-	.	transcript_id "STRG.13322.1"; gene_id "STRG.13322";
2B	StringTie	exon	556842366	556842444	1000	-	.	transcript_id "STRG.13322.1"; gene_id "STRG.13322";
2B	StringTie	exon	556842904	556843032	1000	-	.	transcript_id "STRG.13322.1"; gene_id "STRG.13322";
2B	StringTie	exon	556843368	556843487	1000	-	.	transcript_id "STRG.13322.1"; gene_id "STRG.13322";
2B	StringTie	exon	556844098	556844211	1000	-	.	transcript_id "STRG.13322.1"; gene_id "STRG.13322";
2B	StringTie	exon	556844416	556844492	1000	-	.	transcript_id "STRG.13322.1"; gene_id "STRG.13322";
2B	StringTie	exon	556845761	556845858	1000	-	.	transcript_id "STRG.13322.1"; gene_id "STRG.13322";
2B	StringTie	exon	556846113	556846188	1000	-	.	transcript_id "STRG.13322.1"; gene_id "STRG.13322";
2B	StringTie	exon	556846843	556846911	1000	-	.	transcript_id "STRG.13322.1"; gene_id "STRG.13322";
2B	StringTie	exon	556847145	556847247	1000	-	.	transcript_id "STRG.13322.1"; gene_id "STRG.13322";
2B	StringTie	exon	556847380	556847454	1000	-	.	transcript_id "STRG.13322.1"; gene_id "STRG.13322";
2B	StringTie	exon	556848471	556848546	1000	-	.	transcript_id "STRG.13322.1"; gene_id "STRG.13322";
2B	StringTie	exon	556848635	556848739	1000	-	.	transcript_id "STRG.13322.1"; gene_id "STRG.13322";
2B	StringTie	exon	556848943	556849044	1000	-	.	transcript_id "STRG.13322.1"; gene_id "STRG.13322";
2B	StringTie	exon	556849310	556849438	1000	-	.	transcript_id "STRG.13322.1"; gene_id "STRG.13322";
2B	StringTie	exon	556850484	556850980	1000	-	.	transcript_id "STRG.13322.1"; gene_id "STRG.13322";
2B	StringTie	transcript	556956385	556960750	1000	+	.	transcript_id "STRG.13318.1"; gene_id "STRG.13318"
2B	StringTie	exon	556956385	556956772	1000	+	.	transcript_id "STRG.13318.1"; gene_id "STRG.13318";
2B	StringTie	exon	556956857	556957131	1000	+	.	transcript_id "STRG.13318.1"; gene_id "STRG.13318";
2B	StringTie	exon	556957324	556957422	1000	+	.	transcript_id "STRG.13318.1"; gene_id "STRG.13318";
2B	StringTie	exon	556958496	556958612	1000	+	.	transcript_id "STRG.13318.1"; gene_id "STRG.13318";
2B	StringTie	exon	556958724	556959499	1000	+	.	transcript_id "STRG.13318.1"; gene_id "STRG.13318";
2B	StringTie	exon	556959612	556959739	1000	+	.	transcript_id "STRG.13318.1"; gene_id "STRG.13318";
2B	StringTie	exon	556960314	556960750	1000	+	.	transcript_id "STRG.13318.1"; gene_id "STRG.13318";
2B	StringTie	transcript	556956385	556960750	1000	+	.	transcript_id "STRG.13318.2"; gene_id "STRG.13318"
2B	StringTie	exon	556956385	556956772	1000	+	.	transcript_id "STRG.13318.2"; gene_id "STRG.13318";
2B	StringTie	exon	556956857	556957131	1000	+	.	transcript_id "STRG.13318.2"; gene_id "STRG.13318";
2B	StringTie	exon	556957324	556957422	1000	+	.	transcript_id "STRG.13318.2"; gene_id "STRG.13318";
2B	StringTie	exon	556958496	556958612	1000	+	.	transcript_id "STRG.13318.2"; gene_id "STRG.13318";
2B	StringTie	exon	556958724	556958803	1000	+	.	transcript_id "STRG.13318.2"; gene_id "STRG.13318";
2B	StringTie	exon	556959612	556959739	1000	+	.	transcript_id "STRG.13318.2"; gene_id "STRG.13318";
2B	StringTie	exon	556960314	556960750	1000	+	.	transcript_id "STRG.13318.2"; gene_id "STRG.13318";
2B	StringTie	transcript	557432902	557434451	1000	-	.	transcript_id "STRG.13319.1"; gene_id "STRG.13319"
2B	StringTie	exon	557432902	557433931	1000	-	.	transcript_id "STRG.13319.1"; gene_id "STRG.13319";
2B	StringTie	exon	557434273	557434451	1000	-	.	transcript_id "STRG.13319.1"; gene_id "STRG.13319";
2B	StringTie	transcript	557806313	557807991	1000	+	.	transcript_id "STRG.13320.1"; gene_id "STRG.13320"
2B	StringTie	exon	557806313	557806545	1000	+	.	transcript_id "STRG.13320.1"; gene_id "STRG.13320";
2B	StringTie	exon	557806650	557806838	1000	+	.	transcript_id "STRG.13320.1"; gene_id "STRG.13320";
2B	StringTie	exon	557806914	557807003	1000	+	.	transcript_id "STRG.13320.1"; gene_id "STRG.13320";
2B	StringTie	exon	557807116	557807202	1000	+	.	transcript_id "STRG.13320.1"; gene_id "STRG.13320";
2B	StringTie	exon	557807280	557807360	1000	+	.	transcript_id "STRG.13320.1"; gene_id "STRG.13320";
2B	StringTie	exon	557807436	557807481	1000	+	.	transcript_id "STRG.13320.1"; gene_id "STRG.13320";
2B	StringTie	exon	557807576	557807991	1000	+	.	transcript_id "STRG.13320.1"; gene_id "STRG.13320";
2B	StringTie	transcript	557806313	557807991	1000	+	.	transcript_id "STRG.13320.2"; gene_id "STRG.13320"
2B	StringTie	exon	557806313	557806545	1000	+	.	transcript_id "STRG.13320.2"; gene_id "STRG.13320";
2B	StringTie	exon	557806650	557807003	1000	+	.	transcript_id "STRG.13320.2"; gene_id "STRG.13320";
2B	StringTie	exon	557807116	557807202	1000	+	.	transcript_id "STRG.13320.2"; gene_id "STRG.13320";
2B	StringTie	exon	557807280	557807360	1000	+	.	transcript_id "STRG.13320.2"; gene_id "STRG.13320";
2B	StringTie	exon	557807436	557807481	1000	+	.	transcript_id "STRG.13320.2"; gene_id "STRG.13320";
2B	StringTie	exon	557807576	557807991	1000	+	.	transcript_id "STRG.13320.2"; gene_id "STRG.13320";
2B	StringTie	transcript	557910338	557914041	1000	-	.	transcript_id "STRG.13321.1"; gene_id "STRG.13321"
2B	StringTie	exon	557910338	557914041	1000	-	.	transcript_id "STRG.13321.1"; gene_id "STRG.13321";
2B	StringTie	transcript	557910338	557914041	1000	-	.	transcript_id "STRG.13321.2"; gene_id "STRG.13321"
2B	StringTie	exon	557910338	557912068	1000	-	.	transcript_id "STRG.13321.2"; gene_id "STRG.13321";
2B	StringTie	exon	557912151	557914041	1000	-	.	transcript_id "STRG.13321.2"; gene_id "STRG.13321";
2B	StringTie	transcript	558817338	558821210	1000	+	.	transcript_id "STRG.13323.1"; gene_id "STRG.13323"
2B	StringTie	exon	558817338	558817931	1000	+	.	transcript_id "STRG.13323.1"; gene_id "STRG.13323";
2B	StringTie	exon	558818263	558818406	1000	+	.	transcript_id "STRG.13323.1"; gene_id "STRG.13323";
2B	StringTie	exon	558819299	558819371	1000	+	.	transcript_id "STRG.13323.1"; gene_id "STRG.13323";
2B	StringTie	exon	558819491	558819596	1000	+	.	transcript_id "STRG.13323.1"; gene_id "STRG.13323";
2B	StringTie	exon	558819687	558819783	1000	+	.	transcript_id "STRG.13323.1"; gene_id "STRG.13323";
2B	StringTie	exon	558820426	558820521	1000	+	.	transcript_id "STRG.13323.1"; gene_id "STRG.13323";
2B	StringTie	exon	558820609	558821210	1000	+	.	transcript_id "STRG.13323.1"; gene_id "STRG.13323";
2B	StringTie	transcript	558828446	558833146	1000	-	.	transcript_id "STRG.13325.1"; gene_id "STRG.13325"
2B	StringTie	exon	558828446	558829966	1000	-	.	transcript_id "STRG.13325.1"; gene_id "STRG.13325";
2B	StringTie	exon	558830075	558830264	1000	-	.	transcript_id "STRG.13325.1"; gene_id "STRG.13325";
2B	StringTie	exon	558830381	558830515	1000	-	.	transcript_id "STRG.13325.1"; gene_id "STRG.13325";
2B	StringTie	exon	558830599	558830696	1000	-	.	transcript_id "STRG.13325.1"; gene_id "STRG.13325";
2B	StringTie	exon	558830792	558830955	1000	-	.	transcript_id "STRG.13325.1"; gene_id "STRG.13325";
2B	StringTie	exon	558832608	558833146	1000	-	.	transcript_id "STRG.13325.1"; gene_id "STRG.13325";
2B	StringTie	transcript	558942188	558946319	1000	+	.	transcript_id "STRG.13324.1"; gene_id "STRG.13324"
2B	StringTie	exon	558942188	558942839	1000	+	.	transcript_id "STRG.13324.1"; gene_id "STRG.13324";
2B	StringTie	exon	558943292	558943455	1000	+	.	transcript_id "STRG.13324.1"; gene_id "STRG.13324";
2B	StringTie	exon	558943536	558943633	1000	+	.	transcript_id "STRG.13324.1"; gene_id "STRG.13324";
2B	StringTie	exon	558943724	558943858	1000	+	.	transcript_id "STRG.13324.1"; gene_id "STRG.13324";
2B	StringTie	exon	558944610	558944799	1000	+	.	transcript_id "STRG.13324.1"; gene_id "STRG.13324";
2B	StringTie	exon	558944868	558946319	1000	+	.	transcript_id "STRG.13324.1"; gene_id "STRG.13324";
2B	StringTie	transcript	559746387	559748064	1000	+	.	transcript_id "STRG.13326.1"; gene_id "STRG.13326"
2B	StringTie	exon	559746387	559748064	1000	+	.	transcript_id "STRG.13326.1"; gene_id "STRG.13326";
2B	StringTie	transcript	559824506	559828707	1000	-	.	transcript_id "STRG.13327.1"; gene_id "STRG.13327"
2B	StringTie	exon	559824506	559825198	1000	-	.	transcript_id "STRG.13327.1"; gene_id "STRG.13327";
2B	StringTie	exon	559826760	559827022	1000	-	.	transcript_id "STRG.13327.1"; gene_id "STRG.13327";
2B	StringTie	exon	559827163	559827414	1000	-	.	transcript_id "STRG.13327.1"; gene_id "STRG.13327";
2B	StringTie	exon	559827538	559827665	1000	-	.	transcript_id "STRG.13327.1"; gene_id "STRG.13327";
2B	StringTie	exon	559827837	559828707	1000	-	.	transcript_id "STRG.13327.1"; gene_id "STRG.13327";
2B	StringTie	transcript	560337300	560354775	1000	+	.	transcript_id "STRG.13328.1"; gene_id "STRG.13328"
2B	StringTie	exon	560337300	560337541	1000	+	.	transcript_id "STRG.13328.1"; gene_id "STRG.13328";
2B	StringTie	exon	560338164	560338304	1000	+	.	transcript_id "STRG.13328.1"; gene_id "STRG.13328";
2B	StringTie	exon	560339002	560339083	1000	+	.	transcript_id "STRG.13328.1"; gene_id "STRG.13328";
2B	StringTie	exon	560339837	560340039	1000	+	.	transcript_id "STRG.13328.1"; gene_id "STRG.13328";
2B	StringTie	exon	560340687	560341031	1000	+	.	transcript_id "STRG.13328.1"; gene_id "STRG.13328";
2B	StringTie	exon	560341444	560341548	1000	+	.	transcript_id "STRG.13328.1"; gene_id "STRG.13328";
2B	StringTie	exon	560341654	560341781	1000	+	.	transcript_id "STRG.13328.1"; gene_id "STRG.13328";
2B	StringTie	exon	560342268	560342438	1000	+	.	transcript_id "STRG.13328.1"; gene_id "STRG.13328";
2B	StringTie	exon	560342543	560342624	1000	+	.	transcript_id "STRG.13328.1"; gene_id "STRG.13328";
2B	StringTie	exon	560343310	560343576	1000	+	.	transcript_id "STRG.13328.1"; gene_id "STRG.13328";
2B	StringTie	exon	560343667	560343864	1000	+	.	transcript_id "STRG.13328.1"; gene_id "STRG.13328";
2B	StringTie	exon	560344076	560344177	1000	+	.	transcript_id "STRG.13328.1"; gene_id "STRG.13328";
2B	StringTie	exon	560350732	560350983	1000	+	.	transcript_id "STRG.13328.1"; gene_id "STRG.13328";
2B	StringTie	exon	560351085	560351303	1000	+	.	transcript_id "STRG.13328.1"; gene_id "STRG.13328";
2B	StringTie	exon	560351810	560351980	1000	+	.	transcript_id "STRG.13328.1"; gene_id "STRG.13328";
2B	StringTie	exon	560352456	560352641	1000	+	.	transcript_id "STRG.13328.1"; gene_id "STRG.13328";
2B	StringTie	exon	560353449	560354775	1000	+	.	transcript_id "STRG.13328.1"; gene_id "STRG.13328";
2B	StringTie	transcript	560652755	560658144	1000	+	.	transcript_id "STRG.13329.1"; gene_id "STRG.13329"
2B	StringTie	exon	560652755	560652992	1000	+	.	transcript_id "STRG.13329.1"; gene_id "STRG.13329";
2B	StringTie	exon	560653878	560654383	1000	+	.	transcript_id "STRG.13329.1"; gene_id "STRG.13329";
2B	StringTie	exon	560654585	560654684	1000	+	.	transcript_id "STRG.13329.1"; gene_id "STRG.13329";
2B	StringTie	exon	560655544	560655609	1000	+	.	transcript_id "STRG.13329.1"; gene_id "STRG.13329";
2B	StringTie	exon	560655895	560656009	1000	+	.	transcript_id "STRG.13329.1"; gene_id "STRG.13329";
2B	StringTie	exon	560657019	560657107	1000	+	.	transcript_id "STRG.13329.1"; gene_id "STRG.13329";
2B	StringTie	exon	560657240	560657301	1000	+	.	transcript_id "STRG.13329.1"; gene_id "STRG.13329";
2B	StringTie	exon	560657415	560657511	1000	+	.	transcript_id "STRG.13329.1"; gene_id "STRG.13329";
2B	StringTie	exon	560657690	560658144	1000	+	.	transcript_id "STRG.13329.1"; gene_id "STRG.13329";
2B	StringTie	transcript	560653424	560658144	1000	+	.	transcript_id "STRG.13329.2"; gene_id "STRG.13329"
2B	StringTie	exon	560653424	560653658	1000	+	.	transcript_id "STRG.13329.2"; gene_id "STRG.13329";
2B	StringTie	exon	560653878	560654383	1000	+	.	transcript_id "STRG.13329.2"; gene_id "STRG.13329";
2B	StringTie	exon	560654585	560654684	1000	+	.	transcript_id "STRG.13329.2"; gene_id "STRG.13329";
2B	StringTie	exon	560655544	560655609	1000	+	.	transcript_id "STRG.13329.2"; gene_id "STRG.13329";
2B	StringTie	exon	560655895	560656009	1000	+	.	transcript_id "STRG.13329.2"; gene_id "STRG.13329";
2B	StringTie	exon	560657019	560657107	1000	+	.	transcript_id "STRG.13329.2"; gene_id "STRG.13329";
2B	StringTie	exon	560657240	560657301	1000	+	.	transcript_id "STRG.13329.2"; gene_id "STRG.13329";
2B	StringTie	exon	560657415	560657511	1000	+	.	transcript_id "STRG.13329.2"; gene_id "STRG.13329";
2B	StringTie	exon	560657690	560658144	1000	+	.	transcript_id "STRG.13329.2"; gene_id "STRG.13329";
2B	StringTie	transcript	560653709	560658144	1000	+	.	transcript_id "STRG.13329.3"; gene_id "STRG.13329"
2B	StringTie	exon	560653709	560653756	1000	+	.	transcript_id "STRG.13329.3"; gene_id "STRG.13329";
2B	StringTie	exon	560653878	560654383	1000	+	.	transcript_id "STRG.13329.3"; gene_id "STRG.13329";
2B	StringTie	exon	560654585	560654684	1000	+	.	transcript_id "STRG.13329.3"; gene_id "STRG.13329";
2B	StringTie	exon	560655544	560655609	1000	+	.	transcript_id "STRG.13329.3"; gene_id "STRG.13329";
2B	StringTie	exon	560655895	560656009	1000	+	.	transcript_id "STRG.13329.3"; gene_id "STRG.13329";
2B	StringTie	exon	560657019	560657107	1000	+	.	transcript_id "STRG.13329.3"; gene_id "STRG.13329";
2B	StringTie	exon	560657240	560657301	1000	+	.	transcript_id "STRG.13329.3"; gene_id "STRG.13329";
2B	StringTie	exon	560657415	560657511	1000	+	.	transcript_id "STRG.13329.3"; gene_id "STRG.13329";
2B	StringTie	exon	560657690	560658144	1000	+	.	transcript_id "STRG.13329.3"; gene_id "STRG.13329";
2B	StringTie	transcript	560653709	560658144	1000	+	.	transcript_id "STRG.13329.4"; gene_id "STRG.13329"
2B	StringTie	exon	560653709	560653729	1000	+	.	transcript_id "STRG.13329.4"; gene_id "STRG.13329";
2B	StringTie	exon	560653878	560654383	1000	+	.	transcript_id "STRG.13329.4"; gene_id "STRG.13329";
2B	StringTie	exon	560654585	560654684	1000	+	.	transcript_id "STRG.13329.4"; gene_id "STRG.13329";
2B	StringTie	exon	560655544	560655609	1000	+	.	transcript_id "STRG.13329.4"; gene_id "STRG.13329";
2B	StringTie	exon	560655895	560656009	1000	+	.	transcript_id "STRG.13329.4"; gene_id "STRG.13329";
2B	StringTie	exon	560657019	560657107	1000	+	.	transcript_id "STRG.13329.4"; gene_id "STRG.13329";
2B	StringTie	exon	560657240	560657301	1000	+	.	transcript_id "STRG.13329.4"; gene_id "STRG.13329";
2B	StringTie	exon	560657415	560657511	1000	+	.	transcript_id "STRG.13329.4"; gene_id "STRG.13329";
2B	StringTie	exon	560657690	560658144	1000	+	.	transcript_id "STRG.13329.4"; gene_id "STRG.13329";
2B	StringTie	transcript	560656680	560658947	1000	-	.	transcript_id "STRG.13330.1"; gene_id "STRG.13330"
2B	StringTie	exon	560656680	560658340	1000	-	.	transcript_id "STRG.13330.1"; gene_id "STRG.13330";
2B	StringTie	exon	560658429	560658947	1000	-	.	transcript_id "STRG.13330.1"; gene_id "STRG.13330";
2B	StringTie	transcript	562173554	562177711	1000	-	.	transcript_id "STRG.13331.1"; gene_id "STRG.13331"
2B	StringTie	exon	562173554	562174359	1000	-	.	transcript_id "STRG.13331.1"; gene_id "STRG.13331";
2B	StringTie	exon	562174753	562174881	1000	-	.	transcript_id "STRG.13331.1"; gene_id "STRG.13331";
2B	StringTie	exon	562175639	562175953	1000	-	.	transcript_id "STRG.13331.1"; gene_id "STRG.13331";
2B	StringTie	exon	562176838	562176963	1000	-	.	transcript_id "STRG.13331.1"; gene_id "STRG.13331";
2B	StringTie	exon	562177312	562177711	1000	-	.	transcript_id "STRG.13331.1"; gene_id "STRG.13331";
2B	StringTie	transcript	562173554	562177711	1000	-	.	transcript_id "STRG.13331.2"; gene_id "STRG.13331"
2B	StringTie	exon	562173554	562174359	1000	-	.	transcript_id "STRG.13331.2"; gene_id "STRG.13331";
2B	StringTie	exon	562174753	562174881	1000	-	.	transcript_id "STRG.13331.2"; gene_id "STRG.13331";
2B	StringTie	exon	562175639	562175953	1000	-	.	transcript_id "STRG.13331.2"; gene_id "STRG.13331";
2B	StringTie	exon	562177312	562177711	1000	-	.	transcript_id "STRG.13331.2"; gene_id "STRG.13331";
2B	StringTie	transcript	562211157	562217171	1000	-	.	transcript_id "STRG.13333.1"; gene_id "STRG.13333"
2B	StringTie	exon	562211157	562211729	1000	-	.	transcript_id "STRG.13333.1"; gene_id "STRG.13333";
2B	StringTie	exon	562212315	562212443	1000	-	.	transcript_id "STRG.13333.1"; gene_id "STRG.13333";
2B	StringTie	exon	562212722	562213036	1000	-	.	transcript_id "STRG.13333.1"; gene_id "STRG.13333";
2B	StringTie	exon	562213650	562213775	1000	-	.	transcript_id "STRG.13333.1"; gene_id "STRG.13333";
2B	StringTie	exon	562214055	562217171	1000	-	.	transcript_id "STRG.13333.1"; gene_id "STRG.13333";
2B	StringTie	transcript	562219685	562224272	1000	-	.	transcript_id "STRG.13332.1"; gene_id "STRG.13332"
2B	StringTie	exon	562219685	562220504	1000	-	.	transcript_id "STRG.13332.1"; gene_id "STRG.13332";
2B	StringTie	exon	562223694	562224272	1000	-	.	transcript_id "STRG.13332.1"; gene_id "STRG.13332";
2B	StringTie	transcript	562230176	562232706	1000	-	.	transcript_id "STRG.13334.1"; gene_id "STRG.13334"
2B	StringTie	exon	562230176	562230603	1000	-	.	transcript_id "STRG.13334.1"; gene_id "STRG.13334";
2B	StringTie	exon	562231316	562231456	1000	-	.	transcript_id "STRG.13334.1"; gene_id "STRG.13334";
2B	StringTie	exon	562232000	562232706	1000	-	.	transcript_id "STRG.13334.1"; gene_id "STRG.13334";
2B	StringTie	transcript	562319120	562321936	1000	-	.	transcript_id "STRG.13335.1"; gene_id "STRG.13335"
2B	StringTie	exon	562319120	562319774	1000	-	.	transcript_id "STRG.13335.1"; gene_id "STRG.13335";
2B	StringTie	exon	562320366	562320506	1000	-	.	transcript_id "STRG.13335.1"; gene_id "STRG.13335";
2B	StringTie	exon	562321244	562321936	1000	-	.	transcript_id "STRG.13335.1"; gene_id "STRG.13335";
2B	StringTie	transcript	562319120	562321936	1000	-	.	transcript_id "STRG.13335.2"; gene_id "STRG.13335"
2B	StringTie	exon	562319120	562320506	1000	-	.	transcript_id "STRG.13335.2"; gene_id "STRG.13335";
2B	StringTie	exon	562321244	562321936	1000	-	.	transcript_id "STRG.13335.2"; gene_id "STRG.13335";
2B	StringTie	transcript	562433190	562441618	1000	-	.	transcript_id "STRG.13336.1"; gene_id "STRG.13336"
2B	StringTie	exon	562433190	562433773	1000	-	.	transcript_id "STRG.13336.1"; gene_id "STRG.13336";
2B	StringTie	exon	562440092	562441618	1000	-	.	transcript_id "STRG.13336.1"; gene_id "STRG.13336";
2B	StringTie	transcript	562433190	562441618	1000	-	.	transcript_id "STRG.13336.2"; gene_id "STRG.13336"
2B	StringTie	exon	562433190	562433773	1000	-	.	transcript_id "STRG.13336.2"; gene_id "STRG.13336";
2B	StringTie	exon	562434073	562434106	1000	-	.	transcript_id "STRG.13336.2"; gene_id "STRG.13336";
2B	StringTie	exon	562440092	562441618	1000	-	.	transcript_id "STRG.13336.2"; gene_id "STRG.13336";
2B	StringTie	transcript	562790862	562791992	1000	+	.	transcript_id "STRG.13337.1"; gene_id "STRG.13337"
2B	StringTie	exon	562790862	562791992	1000	+	.	transcript_id "STRG.13337.1"; gene_id "STRG.13337";
2B	StringTie	transcript	562939190	562950220	1000	+	.	transcript_id "STRG.13339.1"; gene_id "STRG.13339"
2B	StringTie	exon	562939190	562939595	1000	+	.	transcript_id "STRG.13339.1"; gene_id "STRG.13339";
2B	StringTie	exon	562940984	562941319	1000	+	.	transcript_id "STRG.13339.1"; gene_id "STRG.13339";
2B	StringTie	exon	562942578	562942816	1000	+	.	transcript_id "STRG.13339.1"; gene_id "STRG.13339";
2B	StringTie	exon	562943465	562943621	1000	+	.	transcript_id "STRG.13339.1"; gene_id "STRG.13339";
2B	StringTie	exon	562943720	562943797	1000	+	.	transcript_id "STRG.13339.1"; gene_id "STRG.13339";
2B	StringTie	exon	562944054	562944125	1000	+	.	transcript_id "STRG.13339.1"; gene_id "STRG.13339";
2B	StringTie	exon	562944669	562944788	1000	+	.	transcript_id "STRG.13339.1"; gene_id "STRG.13339";
2B	StringTie	exon	562945467	562945631	1000	+	.	transcript_id "STRG.13339.1"; gene_id "STRG.13339";
2B	StringTie	exon	562946636	562947161	1000	+	.	transcript_id "STRG.13339.1"; gene_id "STRG.13339";
2B	StringTie	exon	562947272	562947428	1000	+	.	transcript_id "STRG.13339.1"; gene_id "STRG.13339";
2B	StringTie	exon	562947600	562947709	1000	+	.	transcript_id "STRG.13339.1"; gene_id "STRG.13339";
2B	StringTie	exon	562948216	562948328	1000	+	.	transcript_id "STRG.13339.1"; gene_id "STRG.13339";
2B	StringTie	exon	562949173	562949536	1000	+	.	transcript_id "STRG.13339.1"; gene_id "STRG.13339";
2B	StringTie	exon	562949630	562950220	1000	+	.	transcript_id "STRG.13339.1"; gene_id "STRG.13339";
2B	StringTie	transcript	563012489	563015682	1000	-	.	transcript_id "STRG.13338.1"; gene_id "STRG.13338"
2B	StringTie	exon	563012489	563013008	1000	-	.	transcript_id "STRG.13338.1"; gene_id "STRG.13338";
2B	StringTie	exon	563013127	563014115	1000	-	.	transcript_id "STRG.13338.1"; gene_id "STRG.13338";
2B	StringTie	exon	563014266	563015682	1000	-	.	transcript_id "STRG.13338.1"; gene_id "STRG.13338";
2B	StringTie	transcript	563485057	563488714	1000	+	.	transcript_id "STRG.13341.1"; gene_id "STRG.13341"
2B	StringTie	exon	563485057	563488714	1000	+	.	transcript_id "STRG.13341.1"; gene_id "STRG.13341";
2B	StringTie	transcript	563488919	563494322	1000	-	.	transcript_id "STRG.13342.1"; gene_id "STRG.13342"
2B	StringTie	exon	563488919	563489358	1000	-	.	transcript_id "STRG.13342.1"; gene_id "STRG.13342";
2B	StringTie	exon	563489927	563490199	1000	-	.	transcript_id "STRG.13342.1"; gene_id "STRG.13342";
2B	StringTie	exon	563490855	563491016	1000	-	.	transcript_id "STRG.13342.1"; gene_id "STRG.13342";
2B	StringTie	exon	563491319	563491451	1000	-	.	transcript_id "STRG.13342.1"; gene_id "STRG.13342";
2B	StringTie	exon	563491807	563491874	1000	-	.	transcript_id "STRG.13342.1"; gene_id "STRG.13342";
2B	StringTie	exon	563491950	563492134	1000	-	.	transcript_id "STRG.13342.1"; gene_id "STRG.13342";
2B	StringTie	exon	563492256	563492398	1000	-	.	transcript_id "STRG.13342.1"; gene_id "STRG.13342";
2B	StringTie	exon	563494069	563494322	1000	-	.	transcript_id "STRG.13342.1"; gene_id "STRG.13342";
2B	StringTie	transcript	564164520	564167862	1000	+	.	transcript_id "STRG.13340.1"; gene_id "STRG.13340"
2B	StringTie	exon	564164520	564164849	1000	+	.	transcript_id "STRG.13340.1"; gene_id "STRG.13340";
2B	StringTie	exon	564166639	564166699	1000	+	.	transcript_id "STRG.13340.1"; gene_id "STRG.13340";
2B	StringTie	exon	564167342	564167862	1000	+	.	transcript_id "STRG.13340.1"; gene_id "STRG.13340";
2B	StringTie	transcript	564201630	564204289	1000	+	.	transcript_id "STRG.13343.1"; gene_id "STRG.13343"
2B	StringTie	exon	564201630	564202168	1000	+	.	transcript_id "STRG.13343.1"; gene_id "STRG.13343";
2B	StringTie	exon	564202269	564204289	1000	+	.	transcript_id "STRG.13343.1"; gene_id "STRG.13343";
2B	StringTie	transcript	564254633	564260889	1000	+	.	transcript_id "STRG.13344.1"; gene_id "STRG.13344"
2B	StringTie	exon	564254633	564255460	1000	+	.	transcript_id "STRG.13344.1"; gene_id "STRG.13344";
2B	StringTie	exon	564256049	564256184	1000	+	.	transcript_id "STRG.13344.1"; gene_id "STRG.13344";
2B	StringTie	exon	564257064	564257142	1000	+	.	transcript_id "STRG.13344.1"; gene_id "STRG.13344";
2B	StringTie	exon	564257266	564257422	1000	+	.	transcript_id "STRG.13344.1"; gene_id "STRG.13344";
2B	StringTie	exon	564259817	564259894	1000	+	.	transcript_id "STRG.13344.1"; gene_id "STRG.13344";
2B	StringTie	exon	564260440	564260889	1000	+	.	transcript_id "STRG.13344.1"; gene_id "STRG.13344";
2B	StringTie	transcript	564254633	564260889	1000	+	.	transcript_id "STRG.13344.2"; gene_id "STRG.13344"
2B	StringTie	exon	564254633	564255460	1000	+	.	transcript_id "STRG.13344.2"; gene_id "STRG.13344";
2B	StringTie	exon	564256049	564257142	1000	+	.	transcript_id "STRG.13344.2"; gene_id "STRG.13344";
2B	StringTie	exon	564257266	564257422	1000	+	.	transcript_id "STRG.13344.2"; gene_id "STRG.13344";
2B	StringTie	exon	564259817	564259894	1000	+	.	transcript_id "STRG.13344.2"; gene_id "STRG.13344";
2B	StringTie	exon	564260440	564260889	1000	+	.	transcript_id "STRG.13344.2"; gene_id "STRG.13344";
2B	StringTie	transcript	564317524	564320521	1000	+	.	transcript_id "STRG.13345.1"; gene_id "STRG.13345"
2B	StringTie	exon	564317524	564318335	1000	+	.	transcript_id "STRG.13345.1"; gene_id "STRG.13345";
2B	StringTie	exon	564318438	564320521	1000	+	.	transcript_id "STRG.13345.1"; gene_id "STRG.13345";
2B	StringTie	transcript	564354476	564357280	1000	+	.	transcript_id "STRG.13346.1"; gene_id "STRG.13346"
2B	StringTie	exon	564354476	564355024	1000	+	.	transcript_id "STRG.13346.1"; gene_id "STRG.13346";
2B	StringTie	exon	564355164	564357280	1000	+	.	transcript_id "STRG.13346.1"; gene_id "STRG.13346";
2B	StringTie	transcript	564487760	564490402	1000	+	.	transcript_id "STRG.13348.1"; gene_id "STRG.13348"
2B	StringTie	exon	564487760	564488304	1000	+	.	transcript_id "STRG.13348.1"; gene_id "STRG.13348";
2B	StringTie	exon	564488406	564490402	1000	+	.	transcript_id "STRG.13348.1"; gene_id "STRG.13348";
2B	StringTie	transcript	565075794	565077411	1000	+	.	transcript_id "STRG.13347.1"; gene_id "STRG.13347"
2B	StringTie	exon	565075794	565076191	1000	+	.	transcript_id "STRG.13347.1"; gene_id "STRG.13347";
2B	StringTie	exon	565076803	565077411	1000	+	.	transcript_id "STRG.13347.1"; gene_id "STRG.13347";
2B	StringTie	transcript	565228890	565230598	1000	+	.	transcript_id "STRG.13349.1"; gene_id "STRG.13349"
2B	StringTie	exon	565228890	565230598	1000	+	.	transcript_id "STRG.13349.1"; gene_id "STRG.13349";
2B	StringTie	transcript	565726841	565728285	1000	-	.	transcript_id "STRG.13350.1"; gene_id "STRG.13350"
2B	StringTie	exon	565726841	565727227	1000	-	.	transcript_id "STRG.13350.1"; gene_id "STRG.13350";
2B	StringTie	exon	565727416	565728285	1000	-	.	transcript_id "STRG.13350.1"; gene_id "STRG.13350";
2B	StringTie	transcript	565891733	565897370	1000	-	.	transcript_id "STRG.13352.1"; gene_id "STRG.13352"
2B	StringTie	exon	565891733	565892209	1000	-	.	transcript_id "STRG.13352.1"; gene_id "STRG.13352";
2B	StringTie	exon	565893074	565893197	1000	-	.	transcript_id "STRG.13352.1"; gene_id "STRG.13352";
2B	StringTie	exon	565893282	565893561	1000	-	.	transcript_id "STRG.13352.1"; gene_id "STRG.13352";
2B	StringTie	exon	565893896	565894036	1000	-	.	transcript_id "STRG.13352.1"; gene_id "STRG.13352";
2B	StringTie	exon	565894140	565894277	1000	-	.	transcript_id "STRG.13352.1"; gene_id "STRG.13352";
2B	StringTie	exon	565894381	565894488	1000	-	.	transcript_id "STRG.13352.1"; gene_id "STRG.13352";
2B	StringTie	exon	565894894	565895042	1000	-	.	transcript_id "STRG.13352.1"; gene_id "STRG.13352";
2B	StringTie	exon	565896114	565896299	1000	-	.	transcript_id "STRG.13352.1"; gene_id "STRG.13352";
2B	StringTie	exon	565896532	565896652	1000	-	.	transcript_id "STRG.13352.1"; gene_id "STRG.13352";
2B	StringTie	exon	565897013	565897370	1000	-	.	transcript_id "STRG.13352.1"; gene_id "STRG.13352";
2B	StringTie	transcript	565897518	565901517	1000	+	.	transcript_id "STRG.13353.1"; gene_id "STRG.13353"
2B	StringTie	exon	565897518	565897697	1000	+	.	transcript_id "STRG.13353.1"; gene_id "STRG.13353";
2B	StringTie	exon	565897808	565897939	1000	+	.	transcript_id "STRG.13353.1"; gene_id "STRG.13353";
2B	StringTie	exon	565899043	565899131	1000	+	.	transcript_id "STRG.13353.1"; gene_id "STRG.13353";
2B	StringTie	exon	565899212	565899296	1000	+	.	transcript_id "STRG.13353.1"; gene_id "STRG.13353";
2B	StringTie	exon	565899467	565899526	1000	+	.	transcript_id "STRG.13353.1"; gene_id "STRG.13353";
2B	StringTie	exon	565899612	565899705	1000	+	.	transcript_id "STRG.13353.1"; gene_id "STRG.13353";
2B	StringTie	exon	565899825	565899922	1000	+	.	transcript_id "STRG.13353.1"; gene_id "STRG.13353";
2B	StringTie	exon	565900171	565900350	1000	+	.	transcript_id "STRG.13353.1"; gene_id "STRG.13353";
2B	StringTie	exon	565900559	565900681	1000	+	.	transcript_id "STRG.13353.1"; gene_id "STRG.13353";
2B	StringTie	exon	565900764	565901517	1000	+	.	transcript_id "STRG.13353.1"; gene_id "STRG.13353";
2B	StringTie	transcript	565902588	565904309	1000	+	.	transcript_id "STRG.13351.1"; gene_id "STRG.13351"
2B	StringTie	exon	565902588	565902982	1000	+	.	transcript_id "STRG.13351.1"; gene_id "STRG.13351";
2B	StringTie	exon	565903437	565903764	1000	+	.	transcript_id "STRG.13351.1"; gene_id "STRG.13351";
2B	StringTie	exon	565903855	565904309	1000	+	.	transcript_id "STRG.13351.1"; gene_id "STRG.13351";
2B	StringTie	transcript	566323300	566325303	1000	+	.	transcript_id "STRG.13354.1"; gene_id "STRG.13354"
2B	StringTie	exon	566323300	566323595	1000	+	.	transcript_id "STRG.13354.1"; gene_id "STRG.13354";
2B	StringTie	exon	566323711	566323840	1000	+	.	transcript_id "STRG.13354.1"; gene_id "STRG.13354";
2B	StringTie	exon	566324380	566325303	1000	+	.	transcript_id "STRG.13354.1"; gene_id "STRG.13354";
2B	StringTie	transcript	566323841	566325303	1000	+	.	transcript_id "STRG.13354.2"; gene_id "STRG.13354"
2B	StringTie	exon	566323841	566324262	1000	+	.	transcript_id "STRG.13354.2"; gene_id "STRG.13354";
2B	StringTie	exon	566324380	566325303	1000	+	.	transcript_id "STRG.13354.2"; gene_id "STRG.13354";
2B	StringTie	transcript	566358093	566363983	1000	-	.	transcript_id "STRG.13355.1"; gene_id "STRG.13355"
2B	StringTie	exon	566358093	566358462	1000	-	.	transcript_id "STRG.13355.1"; gene_id "STRG.13355";
2B	StringTie	exon	566358573	566358669	1000	-	.	transcript_id "STRG.13355.1"; gene_id "STRG.13355";
2B	StringTie	exon	566359503	566359553	1000	-	.	transcript_id "STRG.13355.1"; gene_id "STRG.13355";
2B	StringTie	exon	566359655	566359721	1000	-	.	transcript_id "STRG.13355.1"; gene_id "STRG.13355";
2B	StringTie	exon	566359839	566360095	1000	-	.	transcript_id "STRG.13355.1"; gene_id "STRG.13355";
2B	StringTie	exon	566360366	566361075	1000	-	.	transcript_id "STRG.13355.1"; gene_id "STRG.13355";
2B	StringTie	exon	566361800	566362043	1000	-	.	transcript_id "STRG.13355.1"; gene_id "STRG.13355";
2B	StringTie	exon	566362128	566362371	1000	-	.	transcript_id "STRG.13355.1"; gene_id "STRG.13355";
2B	StringTie	exon	566363618	566363983	1000	-	.	transcript_id "STRG.13355.1"; gene_id "STRG.13355";
2B	StringTie	transcript	566358093	566363983	1000	-	.	transcript_id "STRG.13355.2"; gene_id "STRG.13355"
2B	StringTie	exon	566358093	566358462	1000	-	.	transcript_id "STRG.13355.2"; gene_id "STRG.13355";
2B	StringTie	exon	566358573	566358669	1000	-	.	transcript_id "STRG.13355.2"; gene_id "STRG.13355";
2B	StringTie	exon	566359503	566359553	1000	-	.	transcript_id "STRG.13355.2"; gene_id "STRG.13355";
2B	StringTie	exon	566359655	566359721	1000	-	.	transcript_id "STRG.13355.2"; gene_id "STRG.13355";
2B	StringTie	exon	566359839	566360095	1000	-	.	transcript_id "STRG.13355.2"; gene_id "STRG.13355";
2B	StringTie	exon	566360366	566361441	1000	-	.	transcript_id "STRG.13355.2"; gene_id "STRG.13355";
2B	StringTie	exon	566361800	566362043	1000	-	.	transcript_id "STRG.13355.2"; gene_id "STRG.13355";
2B	StringTie	exon	566362128	566362371	1000	-	.	transcript_id "STRG.13355.2"; gene_id "STRG.13355";
2B	StringTie	exon	566363618	566363983	1000	-	.	transcript_id "STRG.13355.2"; gene_id "STRG.13355";
2B	StringTie	transcript	566358093	566363983	1000	-	.	transcript_id "STRG.13355.3"; gene_id "STRG.13355"
2B	StringTie	exon	566358093	566358462	1000	-	.	transcript_id "STRG.13355.3"; gene_id "STRG.13355";
2B	StringTie	exon	566358573	566358669	1000	-	.	transcript_id "STRG.13355.3"; gene_id "STRG.13355";
2B	StringTie	exon	566359503	566359553	1000	-	.	transcript_id "STRG.13355.3"; gene_id "STRG.13355";
2B	StringTie	exon	566359655	566359721	1000	-	.	transcript_id "STRG.13355.3"; gene_id "STRG.13355";
2B	StringTie	exon	566359839	566360095	1000	-	.	transcript_id "STRG.13355.3"; gene_id "STRG.13355";
2B	StringTie	exon	566360366	566361075	1000	-	.	transcript_id "STRG.13355.3"; gene_id "STRG.13355";
2B	StringTie	exon	566361800	566362043	1000	-	.	transcript_id "STRG.13355.3"; gene_id "STRG.13355";
2B	StringTie	exon	566362128	566362371	1000	-	.	transcript_id "STRG.13355.3"; gene_id "STRG.13355";
2B	StringTie	exon	566362692	566362840	1000	-	.	transcript_id "STRG.13355.3"; gene_id "STRG.13355";
2B	StringTie	exon	566363618	566363983	1000	-	.	transcript_id "STRG.13355.3"; gene_id "STRG.13355";
2B	StringTie	transcript	566358093	566363983	1000	-	.	transcript_id "STRG.13355.4"; gene_id "STRG.13355"
2B	StringTie	exon	566358093	566358462	1000	-	.	transcript_id "STRG.13355.4"; gene_id "STRG.13355";
2B	StringTie	exon	566358573	566358669	1000	-	.	transcript_id "STRG.13355.4"; gene_id "STRG.13355";
2B	StringTie	exon	566359503	566359553	1000	-	.	transcript_id "STRG.13355.4"; gene_id "STRG.13355";
2B	StringTie	exon	566359655	566359721	1000	-	.	transcript_id "STRG.13355.4"; gene_id "STRG.13355";
2B	StringTie	exon	566359839	566360095	1000	-	.	transcript_id "STRG.13355.4"; gene_id "STRG.13355";
2B	StringTie	exon	566360366	566361075	1000	-	.	transcript_id "STRG.13355.4"; gene_id "STRG.13355";
2B	StringTie	exon	566361800	566362043	1000	-	.	transcript_id "STRG.13355.4"; gene_id "STRG.13355";
2B	StringTie	exon	566362128	566362371	1000	-	.	transcript_id "STRG.13355.4"; gene_id "STRG.13355";
2B	StringTie	exon	566362692	566362873	1000	-	.	transcript_id "STRG.13355.4"; gene_id "STRG.13355";
2B	StringTie	exon	566363618	566363983	1000	-	.	transcript_id "STRG.13355.4"; gene_id "STRG.13355";
2B	StringTie	transcript	567737539	567740696	1000	-	.	transcript_id "STRG.13356.1"; gene_id "STRG.13356"
2B	StringTie	exon	567737539	567737915	1000	-	.	transcript_id "STRG.13356.1"; gene_id "STRG.13356";
2B	StringTie	exon	567738012	567738078	1000	-	.	transcript_id "STRG.13356.1"; gene_id "STRG.13356";
2B	StringTie	exon	567738295	567738392	1000	-	.	transcript_id "STRG.13356.1"; gene_id "STRG.13356";
2B	StringTie	exon	567738477	567738535	1000	-	.	transcript_id "STRG.13356.1"; gene_id "STRG.13356";
2B	StringTie	exon	567738631	567738763	1000	-	.	transcript_id "STRG.13356.1"; gene_id "STRG.13356";
2B	StringTie	exon	567738845	567738916	1000	-	.	transcript_id "STRG.13356.1"; gene_id "STRG.13356";
2B	StringTie	exon	567739015	567739065	1000	-	.	transcript_id "STRG.13356.1"; gene_id "STRG.13356";
2B	StringTie	exon	567739156	567739267	1000	-	.	transcript_id "STRG.13356.1"; gene_id "STRG.13356";
2B	StringTie	exon	567739376	567739878	1000	-	.	transcript_id "STRG.13356.1"; gene_id "STRG.13356";
2B	StringTie	exon	567740591	567740696	1000	-	.	transcript_id "STRG.13356.1"; gene_id "STRG.13356";
2B	StringTie	transcript	567939450	567940555	1000	-	.	transcript_id "STRG.13357.1"; gene_id "STRG.13357"
2B	StringTie	exon	567939450	567940555	1000	-	.	transcript_id "STRG.13357.1"; gene_id "STRG.13357";
2B	StringTie	transcript	567941793	567947526	1000	+	.	transcript_id "STRG.13360.1"; gene_id "STRG.13360"
2B	StringTie	exon	567941793	567947526	1000	+	.	transcript_id "STRG.13360.1"; gene_id "STRG.13360";
2B	StringTie	transcript	568146133	568148371	1000	-	.	transcript_id "STRG.13358.1"; gene_id "STRG.13358"
2B	StringTie	exon	568146133	568146561	1000	-	.	transcript_id "STRG.13358.1"; gene_id "STRG.13358";
2B	StringTie	exon	568148090	568148371	1000	-	.	transcript_id "STRG.13358.1"; gene_id "STRG.13358";
2B	StringTie	transcript	568322879	568325442	1000	+	.	transcript_id "STRG.13359.1"; gene_id "STRG.13359"
2B	StringTie	exon	568322879	568323048	1000	+	.	transcript_id "STRG.13359.1"; gene_id "STRG.13359";
2B	StringTie	exon	568323155	568323256	1000	+	.	transcript_id "STRG.13359.1"; gene_id "STRG.13359";
2B	StringTie	exon	568324628	568324757	1000	+	.	transcript_id "STRG.13359.1"; gene_id "STRG.13359";
2B	StringTie	exon	568324842	568324954	1000	+	.	transcript_id "STRG.13359.1"; gene_id "STRG.13359";
2B	StringTie	exon	568325042	568325442	1000	+	.	transcript_id "STRG.13359.1"; gene_id "STRG.13359";
2B	StringTie	transcript	568473569	568476971	1000	-	.	transcript_id "STRG.13361.1"; gene_id "STRG.13361"
2B	StringTie	exon	568473569	568473904	1000	-	.	transcript_id "STRG.13361.1"; gene_id "STRG.13361";
2B	StringTie	exon	568476746	568476971	1000	-	.	transcript_id "STRG.13361.1"; gene_id "STRG.13361";
2B	StringTie	transcript	568499107	568503727	1000	-	.	transcript_id "STRG.13362.1"; gene_id "STRG.13362"
2B	StringTie	exon	568499107	568500134	1000	-	.	transcript_id "STRG.13362.1"; gene_id "STRG.13362";
2B	StringTie	exon	568500240	568500341	1000	-	.	transcript_id "STRG.13362.1"; gene_id "STRG.13362";
2B	StringTie	exon	568500432	568500524	1000	-	.	transcript_id "STRG.13362.1"; gene_id "STRG.13362";
2B	StringTie	exon	568503245	568503727	1000	-	.	transcript_id "STRG.13362.1"; gene_id "STRG.13362";
2B	StringTie	transcript	568499107	568503727	1000	-	.	transcript_id "STRG.13362.2"; gene_id "STRG.13362"
2B	StringTie	exon	568499107	568500134	1000	-	.	transcript_id "STRG.13362.2"; gene_id "STRG.13362";
2B	StringTie	exon	568500240	568500341	1000	-	.	transcript_id "STRG.13362.2"; gene_id "STRG.13362";
2B	StringTie	exon	568500432	568500524	1000	-	.	transcript_id "STRG.13362.2"; gene_id "STRG.13362";
2B	StringTie	exon	568502632	568502757	1000	-	.	transcript_id "STRG.13362.2"; gene_id "STRG.13362";
2B	StringTie	exon	568503245	568503727	1000	-	.	transcript_id "STRG.13362.2"; gene_id "STRG.13362";
2B	StringTie	transcript	568849285	568853324	1000	+	.	transcript_id "STRG.13363.1"; gene_id "STRG.13363"
2B	StringTie	exon	568849285	568850012	1000	+	.	transcript_id "STRG.13363.1"; gene_id "STRG.13363";
2B	StringTie	exon	568850887	568853324	1000	+	.	transcript_id "STRG.13363.1"; gene_id "STRG.13363";
2B	StringTie	transcript	568853639	568857005	1000	-	.	transcript_id "STRG.13364.1"; gene_id "STRG.13364"
2B	StringTie	exon	568853639	568854023	1000	-	.	transcript_id "STRG.13364.1"; gene_id "STRG.13364";
2B	StringTie	exon	568854144	568854646	1000	-	.	transcript_id "STRG.13364.1"; gene_id "STRG.13364";
2B	StringTie	exon	568854749	568854786	1000	-	.	transcript_id "STRG.13364.1"; gene_id "STRG.13364";
2B	StringTie	exon	568854946	568855174	1000	-	.	transcript_id "STRG.13364.1"; gene_id "STRG.13364";
2B	StringTie	exon	568855290	568855379	1000	-	.	transcript_id "STRG.13364.1"; gene_id "STRG.13364";
2B	StringTie	exon	568855489	568855584	1000	-	.	transcript_id "STRG.13364.1"; gene_id "STRG.13364";
2B	StringTie	exon	568856280	568857005	1000	-	.	transcript_id "STRG.13364.1"; gene_id "STRG.13364";
2B	StringTie	transcript	568854244	568857005	1000	-	.	transcript_id "STRG.13364.2"; gene_id "STRG.13364"
2B	StringTie	exon	568854244	568854646	1000	-	.	transcript_id "STRG.13364.2"; gene_id "STRG.13364";
2B	StringTie	exon	568854749	568854786	1000	-	.	transcript_id "STRG.13364.2"; gene_id "STRG.13364";
2B	StringTie	exon	568854946	568855174	1000	-	.	transcript_id "STRG.13364.2"; gene_id "STRG.13364";
2B	StringTie	exon	568855290	568855379	1000	-	.	transcript_id "STRG.13364.2"; gene_id "STRG.13364";
2B	StringTie	exon	568855489	568855584	1000	-	.	transcript_id "STRG.13364.2"; gene_id "STRG.13364";
2B	StringTie	exon	568856280	568857005	1000	-	.	transcript_id "STRG.13364.2"; gene_id "STRG.13364";
2B	StringTie	transcript	569303012	569308455	1000	+	.	transcript_id "STRG.13370.1"; gene_id "STRG.13370"
2B	StringTie	exon	569303012	569303215	1000	+	.	transcript_id "STRG.13370.1"; gene_id "STRG.13370";
2B	StringTie	exon	569303351	569303417	1000	+	.	transcript_id "STRG.13370.1"; gene_id "STRG.13370";
2B	StringTie	exon	569304243	569304304	1000	+	.	transcript_id "STRG.13370.1"; gene_id "STRG.13370";
2B	StringTie	exon	569304437	569304512	1000	+	.	transcript_id "STRG.13370.1"; gene_id "STRG.13370";
2B	StringTie	exon	569304611	569304685	1000	+	.	transcript_id "STRG.13370.1"; gene_id "STRG.13370";
2B	StringTie	exon	569304809	569304896	1000	+	.	transcript_id "STRG.13370.1"; gene_id "STRG.13370";
2B	StringTie	exon	569305038	569305290	1000	+	.	transcript_id "STRG.13370.1"; gene_id "STRG.13370";
2B	StringTie	exon	569306759	569306874	1000	+	.	transcript_id "STRG.13370.1"; gene_id "STRG.13370";
2B	StringTie	exon	569307005	569307254	1000	+	.	transcript_id "STRG.13370.1"; gene_id "STRG.13370";
2B	StringTie	exon	569307341	569307443	1000	+	.	transcript_id "STRG.13370.1"; gene_id "STRG.13370";
2B	StringTie	exon	569307578	569307680	1000	+	.	transcript_id "STRG.13370.1"; gene_id "STRG.13370";
2B	StringTie	exon	569307984	569308455	1000	+	.	transcript_id "STRG.13370.1"; gene_id "STRG.13370";
2B	StringTie	transcript	569415552	569421649	1000	-	.	transcript_id "STRG.13365.1"; gene_id "STRG.13365"
2B	StringTie	exon	569415552	569417841	1000	-	.	transcript_id "STRG.13365.1"; gene_id "STRG.13365";
2B	StringTie	exon	569421044	569421198	1000	-	.	transcript_id "STRG.13365.1"; gene_id "STRG.13365";
2B	StringTie	exon	569421302	569421649	1000	-	.	transcript_id "STRG.13365.1"; gene_id "STRG.13365";
2B	StringTie	transcript	569415552	569421649	1000	-	.	transcript_id "STRG.13365.2"; gene_id "STRG.13365"
2B	StringTie	exon	569415552	569420638	1000	-	.	transcript_id "STRG.13365.2"; gene_id "STRG.13365";
2B	StringTie	exon	569421044	569421198	1000	-	.	transcript_id "STRG.13365.2"; gene_id "STRG.13365";
2B	StringTie	exon	569421302	569421649	1000	-	.	transcript_id "STRG.13365.2"; gene_id "STRG.13365";
2B	StringTie	transcript	569973417	569974395	1000	+	.	transcript_id "STRG.13366.1"; gene_id "STRG.13366"
2B	StringTie	exon	569973417	569974395	1000	+	.	transcript_id "STRG.13366.1"; gene_id "STRG.13366";
2B	StringTie	transcript	570199933	570202384	1000	+	.	transcript_id "STRG.13367.1"; gene_id "STRG.13367"
2B	StringTie	exon	570199933	570200000	1000	+	.	transcript_id "STRG.13367.1"; gene_id "STRG.13367";
2B	StringTie	exon	570200089	570200155	1000	+	.	transcript_id "STRG.13367.1"; gene_id "STRG.13367";
2B	StringTie	exon	570200255	570200608	1000	+	.	transcript_id "STRG.13367.1"; gene_id "STRG.13367";
2B	StringTie	exon	570200692	570200769	1000	+	.	transcript_id "STRG.13367.1"; gene_id "STRG.13367";
2B	StringTie	exon	570200864	570200990	1000	+	.	transcript_id "STRG.13367.1"; gene_id "STRG.13367";
2B	StringTie	exon	570201070	570201161	1000	+	.	transcript_id "STRG.13367.1"; gene_id "STRG.13367";
2B	StringTie	exon	570201254	570201310	1000	+	.	transcript_id "STRG.13367.1"; gene_id "STRG.13367";
2B	StringTie	exon	570201660	570201711	1000	+	.	transcript_id "STRG.13367.1"; gene_id "STRG.13367";
2B	StringTie	exon	570201946	570202384	1000	+	.	transcript_id "STRG.13367.1"; gene_id "STRG.13367";
2B	StringTie	transcript	570210851	570216635	1000	-	.	transcript_id "STRG.13369.1"; gene_id "STRG.13369"
2B	StringTie	exon	570210851	570212459	1000	-	.	transcript_id "STRG.13369.1"; gene_id "STRG.13369";
2B	StringTie	exon	570212533	570212817	1000	-	.	transcript_id "STRG.13369.1"; gene_id "STRG.13369";
2B	StringTie	exon	570212891	570213133	1000	-	.	transcript_id "STRG.13369.1"; gene_id "STRG.13369";
2B	StringTie	exon	570216503	570216635	1000	-	.	transcript_id "STRG.13369.1"; gene_id "STRG.13369";
2B	StringTie	transcript	570210851	570216635	1000	-	.	transcript_id "STRG.13369.2"; gene_id "STRG.13369"
2B	StringTie	exon	570210851	570212817	1000	-	.	transcript_id "STRG.13369.2"; gene_id "STRG.13369";
2B	StringTie	exon	570212891	570213133	1000	-	.	transcript_id "STRG.13369.2"; gene_id "STRG.13369";
2B	StringTie	exon	570216305	570216635	1000	-	.	transcript_id "STRG.13369.2"; gene_id "STRG.13369";
2B	StringTie	transcript	570210851	570216635	1000	-	.	transcript_id "STRG.13369.3"; gene_id "STRG.13369"
2B	StringTie	exon	570210851	570212817	1000	-	.	transcript_id "STRG.13369.3"; gene_id "STRG.13369";
2B	StringTie	exon	570212891	570213133	1000	-	.	transcript_id "STRG.13369.3"; gene_id "STRG.13369";
2B	StringTie	exon	570216503	570216635	1000	-	.	transcript_id "STRG.13369.3"; gene_id "STRG.13369";
2B	StringTie	transcript	570210851	570216635	1000	-	.	transcript_id "STRG.13369.4"; gene_id "STRG.13369"
2B	StringTie	exon	570210851	570212298	1000	-	.	transcript_id "STRG.13369.4"; gene_id "STRG.13369";
2B	StringTie	exon	570212377	570212459	1000	-	.	transcript_id "STRG.13369.4"; gene_id "STRG.13369";
2B	StringTie	exon	570212533	570212817	1000	-	.	transcript_id "STRG.13369.4"; gene_id "STRG.13369";
2B	StringTie	exon	570212891	570213133	1000	-	.	transcript_id "STRG.13369.4"; gene_id "STRG.13369";
2B	StringTie	exon	570216503	570216635	1000	-	.	transcript_id "STRG.13369.4"; gene_id "STRG.13369";
2B	StringTie	transcript	570210851	570216635	1000	-	.	transcript_id "STRG.13369.5"; gene_id "STRG.13369"
2B	StringTie	exon	570210851	570212298	1000	-	.	transcript_id "STRG.13369.5"; gene_id "STRG.13369";
2B	StringTie	exon	570212377	570212817	1000	-	.	transcript_id "STRG.13369.5"; gene_id "STRG.13369";
2B	StringTie	exon	570212891	570213133	1000	-	.	transcript_id "STRG.13369.5"; gene_id "STRG.13369";
2B	StringTie	exon	570216503	570216635	1000	-	.	transcript_id "STRG.13369.5"; gene_id "STRG.13369";
2B	StringTie	transcript	570212125	570216635	1000	-	.	transcript_id "STRG.13369.6"; gene_id "STRG.13369"
2B	StringTie	exon	570212125	570212817	1000	-	.	transcript_id "STRG.13369.6"; gene_id "STRG.13369";
2B	StringTie	exon	570212891	570216635	1000	-	.	transcript_id "STRG.13369.6"; gene_id "STRG.13369";
2B	StringTie	transcript	570212125	570216635	1000	-	.	transcript_id "STRG.13369.7"; gene_id "STRG.13369"
2B	StringTie	exon	570212125	570212817	1000	-	.	transcript_id "STRG.13369.7"; gene_id "STRG.13369";
2B	StringTie	exon	570212891	570213133	1000	-	.	transcript_id "STRG.13369.7"; gene_id "STRG.13369";
2B	StringTie	exon	570215189	570215268	1000	-	.	transcript_id "STRG.13369.7"; gene_id "STRG.13369";
2B	StringTie	exon	570216503	570216635	1000	-	.	transcript_id "STRG.13369.7"; gene_id "STRG.13369";
2B	StringTie	transcript	570359708	570362355	1000	+	.	transcript_id "STRG.13368.1"; gene_id "STRG.13368"
2B	StringTie	exon	570359708	570359822	1000	+	.	transcript_id "STRG.13368.1"; gene_id "STRG.13368";
2B	StringTie	exon	570359920	570360086	1000	+	.	transcript_id "STRG.13368.1"; gene_id "STRG.13368";
2B	StringTie	exon	570360352	570360447	1000	+	.	transcript_id "STRG.13368.1"; gene_id "STRG.13368";
2B	StringTie	exon	570360540	570360626	1000	+	.	transcript_id "STRG.13368.1"; gene_id "STRG.13368";
2B	StringTie	exon	570360725	570360856	1000	+	.	transcript_id "STRG.13368.1"; gene_id "STRG.13368";
2B	StringTie	exon	570360946	570361948	1000	+	.	transcript_id "STRG.13368.1"; gene_id "STRG.13368";
2B	StringTie	exon	570362029	570362355	1000	+	.	transcript_id "STRG.13368.1"; gene_id "STRG.13368";
2B	StringTie	transcript	570359708	570362355	1000	+	.	transcript_id "STRG.13368.2"; gene_id "STRG.13368"
2B	StringTie	exon	570359708	570359822	1000	+	.	transcript_id "STRG.13368.2"; gene_id "STRG.13368";
2B	StringTie	exon	570359920	570360086	1000	+	.	transcript_id "STRG.13368.2"; gene_id "STRG.13368";
2B	StringTie	exon	570360352	570360447	1000	+	.	transcript_id "STRG.13368.2"; gene_id "STRG.13368";
2B	StringTie	exon	570360540	570360626	1000	+	.	transcript_id "STRG.13368.2"; gene_id "STRG.13368";
2B	StringTie	exon	570360725	570360856	1000	+	.	transcript_id "STRG.13368.2"; gene_id "STRG.13368";
2B	StringTie	exon	570360946	570362355	1000	+	.	transcript_id "STRG.13368.2"; gene_id "STRG.13368";
2B	StringTie	transcript	570457502	570463276	1000	+	.	transcript_id "STRG.13371.1"; gene_id "STRG.13371"
2B	StringTie	exon	570457502	570457776	1000	+	.	transcript_id "STRG.13371.1"; gene_id "STRG.13371";
2B	StringTie	exon	570458725	570459872	1000	+	.	transcript_id "STRG.13371.1"; gene_id "STRG.13371";
2B	StringTie	exon	570460162	570460750	1000	+	.	transcript_id "STRG.13371.1"; gene_id "STRG.13371";
2B	StringTie	exon	570460864	570460962	1000	+	.	transcript_id "STRG.13371.1"; gene_id "STRG.13371";
2B	StringTie	exon	570461407	570461514	1000	+	.	transcript_id "STRG.13371.1"; gene_id "STRG.13371";
2B	StringTie	exon	570462110	570462162	1000	+	.	transcript_id "STRG.13371.1"; gene_id "STRG.13371";
2B	StringTie	exon	570462572	570462671	1000	+	.	transcript_id "STRG.13371.1"; gene_id "STRG.13371";
2B	StringTie	exon	570462764	570462862	1000	+	.	transcript_id "STRG.13371.1"; gene_id "STRG.13371";
2B	StringTie	exon	570462954	570463276	1000	+	.	transcript_id "STRG.13371.1"; gene_id "STRG.13371";
2B	StringTie	transcript	570509477	570515684	1000	+	.	transcript_id "STRG.13372.2"; gene_id "STRG.13372"
2B	StringTie	exon	570509477	570509898	1000	+	.	transcript_id "STRG.13372.2"; gene_id "STRG.13372";
2B	StringTie	exon	570510022	570510717	1000	+	.	transcript_id "STRG.13372.2"; gene_id "STRG.13372";
2B	StringTie	exon	570511091	570511168	1000	+	.	transcript_id "STRG.13372.2"; gene_id "STRG.13372";
2B	StringTie	exon	570512779	570515684	1000	+	.	transcript_id "STRG.13372.2"; gene_id "STRG.13372";
2B	StringTie	transcript	570509477	570515684	1000	+	.	transcript_id "STRG.13372.3"; gene_id "STRG.13372"
2B	StringTie	exon	570509477	570509898	1000	+	.	transcript_id "STRG.13372.3"; gene_id "STRG.13372";
2B	StringTie	exon	570510022	570515684	1000	+	.	transcript_id "STRG.13372.3"; gene_id "STRG.13372";
2B	StringTie	transcript	570509477	570532668	1000	+	.	transcript_id "STRG.13372.1"; gene_id "STRG.13372"
2B	StringTie	exon	570509477	570509898	1000	+	.	transcript_id "STRG.13372.1"; gene_id "STRG.13372";
2B	StringTie	exon	570510022	570510717	1000	+	.	transcript_id "STRG.13372.1"; gene_id "STRG.13372";
2B	StringTie	exon	570511091	570511168	1000	+	.	transcript_id "STRG.13372.1"; gene_id "STRG.13372";
2B	StringTie	exon	570512779	570512920	1000	+	.	transcript_id "STRG.13372.1"; gene_id "STRG.13372";
2B	StringTie	exon	570529829	570529984	1000	+	.	transcript_id "STRG.13372.1"; gene_id "STRG.13372";
2B	StringTie	exon	570530163	570530233	1000	+	.	transcript_id "STRG.13372.1"; gene_id "STRG.13372";
2B	StringTie	exon	570530357	570530692	1000	+	.	transcript_id "STRG.13372.1"; gene_id "STRG.13372";
2B	StringTie	exon	570531064	570531171	1000	+	.	transcript_id "STRG.13372.1"; gene_id "STRG.13372";
2B	StringTie	exon	570531356	570531958	1000	+	.	transcript_id "STRG.13372.1"; gene_id "STRG.13372";
2B	StringTie	exon	570532050	570532668	1000	+	.	transcript_id "STRG.13372.1"; gene_id "STRG.13372";
2B	StringTie	transcript	570564367	570566855	1000	-	.	transcript_id "STRG.13374.1"; gene_id "STRG.13374"
2B	StringTie	exon	570564367	570564711	1000	-	.	transcript_id "STRG.13374.1"; gene_id "STRG.13374";
2B	StringTie	exon	570564938	570565039	1000	-	.	transcript_id "STRG.13374.1"; gene_id "STRG.13374";
2B	StringTie	exon	570565940	570565998	1000	-	.	transcript_id "STRG.13374.1"; gene_id "STRG.13374";
2B	StringTie	exon	570566079	570566175	1000	-	.	transcript_id "STRG.13374.1"; gene_id "STRG.13374";
2B	StringTie	exon	570566260	570566855	1000	-	.	transcript_id "STRG.13374.1"; gene_id "STRG.13374";
2B	StringTie	transcript	570564367	570566855	1000	-	.	transcript_id "STRG.13374.2"; gene_id "STRG.13374"
2B	StringTie	exon	570564367	570564711	1000	-	.	transcript_id "STRG.13374.2"; gene_id "STRG.13374";
2B	StringTie	exon	570564938	570565039	1000	-	.	transcript_id "STRG.13374.2"; gene_id "STRG.13374";
2B	StringTie	exon	570565940	570566175	1000	-	.	transcript_id "STRG.13374.2"; gene_id "STRG.13374";
2B	StringTie	exon	570566260	570566855	1000	-	.	transcript_id "STRG.13374.2"; gene_id "STRG.13374";
2B	StringTie	transcript	570564367	570566855	1000	-	.	transcript_id "STRG.13374.3"; gene_id "STRG.13374"
2B	StringTie	exon	570564367	570564711	1000	-	.	transcript_id "STRG.13374.3"; gene_id "STRG.13374";
2B	StringTie	exon	570565940	570565998	1000	-	.	transcript_id "STRG.13374.3"; gene_id "STRG.13374";
2B	StringTie	exon	570566079	570566175	1000	-	.	transcript_id "STRG.13374.3"; gene_id "STRG.13374";
2B	StringTie	exon	570566260	570566855	1000	-	.	transcript_id "STRG.13374.3"; gene_id "STRG.13374";
2B	StringTie	transcript	570564367	570566855	1000	-	.	transcript_id "STRG.13374.4"; gene_id "STRG.13374"
2B	StringTie	exon	570564367	570566175	1000	-	.	transcript_id "STRG.13374.4"; gene_id "STRG.13374";
2B	StringTie	exon	570566260	570566855	1000	-	.	transcript_id "STRG.13374.4"; gene_id "STRG.13374";
2B	StringTie	transcript	570564367	570566855	1000	-	.	transcript_id "STRG.13374.5"; gene_id "STRG.13374"
2B	StringTie	exon	570564367	570564711	1000	-	.	transcript_id "STRG.13374.5"; gene_id "STRG.13374";
2B	StringTie	exon	570565940	570566175	1000	-	.	transcript_id "STRG.13374.5"; gene_id "STRG.13374";
2B	StringTie	exon	570566260	570566855	1000	-	.	transcript_id "STRG.13374.5"; gene_id "STRG.13374";
2B	StringTie	transcript	570564367	570566855	1000	-	.	transcript_id "STRG.13374.6"; gene_id "STRG.13374"
2B	StringTie	exon	570564367	570565998	1000	-	.	transcript_id "STRG.13374.6"; gene_id "STRG.13374";
2B	StringTie	exon	570566079	570566855	1000	-	.	transcript_id "STRG.13374.6"; gene_id "STRG.13374";
2B	StringTie	transcript	570663089	570665637	1000	-	.	transcript_id "STRG.13373.1"; gene_id "STRG.13373"
2B	StringTie	exon	570663089	570663714	1000	-	.	transcript_id "STRG.13373.1"; gene_id "STRG.13373";
2B	StringTie	exon	570663828	570663905	1000	-	.	transcript_id "STRG.13373.1"; gene_id "STRG.13373";
2B	StringTie	exon	570664013	570664079	1000	-	.	transcript_id "STRG.13373.1"; gene_id "STRG.13373";
2B	StringTie	exon	570664186	570664262	1000	-	.	transcript_id "STRG.13373.1"; gene_id "STRG.13373";
2B	StringTie	exon	570665237	570665283	1000	-	.	transcript_id "STRG.13373.1"; gene_id "STRG.13373";
2B	StringTie	exon	570665377	570665637	1000	-	.	transcript_id "STRG.13373.1"; gene_id "STRG.13373";
2B	StringTie	transcript	570831117	570835134	1000	+	.	transcript_id "STRG.13375.1"; gene_id "STRG.13375"
2B	StringTie	exon	570831117	570831709	1000	+	.	transcript_id "STRG.13375.1"; gene_id "STRG.13375";
2B	StringTie	exon	570832075	570832946	1000	+	.	transcript_id "STRG.13375.1"; gene_id "STRG.13375";
2B	StringTie	exon	570833852	570834013	1000	+	.	transcript_id "STRG.13375.1"; gene_id "STRG.13375";
2B	StringTie	exon	570834131	570834375	1000	+	.	transcript_id "STRG.13375.1"; gene_id "STRG.13375";
2B	StringTie	exon	570834452	570834539	1000	+	.	transcript_id "STRG.13375.1"; gene_id "STRG.13375";
2B	StringTie	exon	570834646	570835134	1000	+	.	transcript_id "STRG.13375.1"; gene_id "STRG.13375";
2B	StringTie	transcript	571634138	571638294	1000	+	.	transcript_id "STRG.13377.1"; gene_id "STRG.13377"
2B	StringTie	exon	571634138	571635031	1000	+	.	transcript_id "STRG.13377.1"; gene_id "STRG.13377";
2B	StringTie	exon	571636092	571636193	1000	+	.	transcript_id "STRG.13377.1"; gene_id "STRG.13377";
2B	StringTie	exon	571636484	571638294	1000	+	.	transcript_id "STRG.13377.1"; gene_id "STRG.13377";
2B	StringTie	transcript	571646689	571650838	1000	-	.	transcript_id "STRG.13376.1"; gene_id "STRG.13376"
2B	StringTie	exon	571646689	571647073	1000	-	.	transcript_id "STRG.13376.1"; gene_id "STRG.13376";
2B	StringTie	exon	571647211	571647417	1000	-	.	transcript_id "STRG.13376.1"; gene_id "STRG.13376";
2B	StringTie	exon	571647875	571648081	1000	-	.	transcript_id "STRG.13376.1"; gene_id "STRG.13376";
2B	StringTie	exon	571648146	571648194	1000	-	.	transcript_id "STRG.13376.1"; gene_id "STRG.13376";
2B	StringTie	exon	571648779	571648978	1000	-	.	transcript_id "STRG.13376.1"; gene_id "STRG.13376";
2B	StringTie	exon	571649082	571649167	1000	-	.	transcript_id "STRG.13376.1"; gene_id "STRG.13376";
2B	StringTie	exon	571649369	571649525	1000	-	.	transcript_id "STRG.13376.1"; gene_id "STRG.13376";
2B	StringTie	exon	571649697	571649861	1000	-	.	transcript_id "STRG.13376.1"; gene_id "STRG.13376";
2B	StringTie	exon	571650380	571650838	1000	-	.	transcript_id "STRG.13376.1"; gene_id "STRG.13376";
2B	StringTie	transcript	571876651	571879981	1000	+	.	transcript_id "STRG.13378.1"; gene_id "STRG.13378"
2B	StringTie	exon	571876651	571876737	1000	+	.	transcript_id "STRG.13378.1"; gene_id "STRG.13378";
2B	StringTie	exon	571876989	571877892	1000	+	.	transcript_id "STRG.13378.1"; gene_id "STRG.13378";
2B	StringTie	exon	571878441	571878729	1000	+	.	transcript_id "STRG.13378.1"; gene_id "STRG.13378";
2B	StringTie	exon	571878836	571878921	1000	+	.	transcript_id "STRG.13378.1"; gene_id "STRG.13378";
2B	StringTie	exon	571879154	571879377	1000	+	.	transcript_id "STRG.13378.1"; gene_id "STRG.13378";
2B	StringTie	exon	571879470	571879596	1000	+	.	transcript_id "STRG.13378.1"; gene_id "STRG.13378";
2B	StringTie	exon	571879694	571879981	1000	+	.	transcript_id "STRG.13378.1"; gene_id "STRG.13378";
2B	StringTie	transcript	571910722	571915528	1000	-	.	transcript_id "STRG.13381.1"; gene_id "STRG.13381"
2B	StringTie	exon	571910722	571911122	1000	-	.	transcript_id "STRG.13381.1"; gene_id "STRG.13381";
2B	StringTie	exon	571911488	571912000	1000	-	.	transcript_id "STRG.13381.1"; gene_id "STRG.13381";
2B	StringTie	exon	571912388	571913796	1000	-	.	transcript_id "STRG.13381.1"; gene_id "STRG.13381";
2B	StringTie	exon	571915207	571915528	1000	-	.	transcript_id "STRG.13381.1"; gene_id "STRG.13381";
2B	StringTie	transcript	571910722	571915528	1000	-	.	transcript_id "STRG.13381.2"; gene_id "STRG.13381"
2B	StringTie	exon	571910722	571911122	1000	-	.	transcript_id "STRG.13381.2"; gene_id "STRG.13381";
2B	StringTie	exon	571911488	571912000	1000	-	.	transcript_id "STRG.13381.2"; gene_id "STRG.13381";
2B	StringTie	exon	571912384	571913796	1000	-	.	transcript_id "STRG.13381.2"; gene_id "STRG.13381";
2B	StringTie	exon	571915207	571915528	1000	-	.	transcript_id "STRG.13381.2"; gene_id "STRG.13381";
2B	StringTie	transcript	572127256	572133618	1000	-	.	transcript_id "STRG.13379.1"; gene_id "STRG.13379"
2B	StringTie	exon	572127256	572127978	1000	-	.	transcript_id "STRG.13379.1"; gene_id "STRG.13379";
2B	StringTie	exon	572130784	572130917	1000	-	.	transcript_id "STRG.13379.1"; gene_id "STRG.13379";
2B	StringTie	exon	572132222	572133618	1000	-	.	transcript_id "STRG.13379.1"; gene_id "STRG.13379";
2B	StringTie	transcript	572551931	572558043	1000	-	.	transcript_id "STRG.13380.1"; gene_id "STRG.13380"
2B	StringTie	exon	572551931	572552010	1000	-	.	transcript_id "STRG.13380.1"; gene_id "STRG.13380";
2B	StringTie	exon	572554731	572554964	1000	-	.	transcript_id "STRG.13380.1"; gene_id "STRG.13380";
2B	StringTie	exon	572555069	572555193	1000	-	.	transcript_id "STRG.13380.1"; gene_id "STRG.13380";
2B	StringTie	exon	572555288	572555353	1000	-	.	transcript_id "STRG.13380.1"; gene_id "STRG.13380";
2B	StringTie	exon	572555451	572555518	1000	-	.	transcript_id "STRG.13380.1"; gene_id "STRG.13380";
2B	StringTie	exon	572555602	572555683	1000	-	.	transcript_id "STRG.13380.1"; gene_id "STRG.13380";
2B	StringTie	exon	572555768	572555881	1000	-	.	transcript_id "STRG.13380.1"; gene_id "STRG.13380";
2B	StringTie	exon	572555959	572556059	1000	-	.	transcript_id "STRG.13380.1"; gene_id "STRG.13380";
2B	StringTie	exon	572556149	572556238	1000	-	.	transcript_id "STRG.13380.1"; gene_id "STRG.13380";
2B	StringTie	exon	572556806	572557094	1000	-	.	transcript_id "STRG.13380.1"; gene_id "STRG.13380";
2B	StringTie	exon	572557688	572558043	1000	-	.	transcript_id "STRG.13380.1"; gene_id "STRG.13380";
2B	StringTie	transcript	572552103	572558043	1000	-	.	transcript_id "STRG.13380.2"; gene_id "STRG.13380"
2B	StringTie	exon	572552103	572552734	1000	-	.	transcript_id "STRG.13380.2"; gene_id "STRG.13380";
2B	StringTie	exon	572552818	572553134	1000	-	.	transcript_id "STRG.13380.2"; gene_id "STRG.13380";
2B	StringTie	exon	572553238	572554092	1000	-	.	transcript_id "STRG.13380.2"; gene_id "STRG.13380";
2B	StringTie	exon	572554190	572554297	1000	-	.	transcript_id "STRG.13380.2"; gene_id "STRG.13380";
2B	StringTie	exon	572554637	572554964	1000	-	.	transcript_id "STRG.13380.2"; gene_id "STRG.13380";
2B	StringTie	exon	572555069	572555193	1000	-	.	transcript_id "STRG.13380.2"; gene_id "STRG.13380";
2B	StringTie	exon	572555288	572555353	1000	-	.	transcript_id "STRG.13380.2"; gene_id "STRG.13380";
2B	StringTie	exon	572555451	572555518	1000	-	.	transcript_id "STRG.13380.2"; gene_id "STRG.13380";
2B	StringTie	exon	572555602	572555683	1000	-	.	transcript_id "STRG.13380.2"; gene_id "STRG.13380";
2B	StringTie	exon	572555768	572555881	1000	-	.	transcript_id "STRG.13380.2"; gene_id "STRG.13380";
2B	StringTie	exon	572555959	572556059	1000	-	.	transcript_id "STRG.13380.2"; gene_id "STRG.13380";
2B	StringTie	exon	572556149	572556238	1000	-	.	transcript_id "STRG.13380.2"; gene_id "STRG.13380";
2B	StringTie	exon	572556806	572557094	1000	-	.	transcript_id "STRG.13380.2"; gene_id "STRG.13380";
2B	StringTie	exon	572557688	572558043	1000	-	.	transcript_id "STRG.13380.2"; gene_id "STRG.13380";
2B	StringTie	transcript	572554637	572557310	1000	-	.	transcript_id "STRG.13380.3"; gene_id "STRG.13380"
2B	StringTie	exon	572554637	572554964	1000	-	.	transcript_id "STRG.13380.3"; gene_id "STRG.13380";
2B	StringTie	exon	572555069	572555193	1000	-	.	transcript_id "STRG.13380.3"; gene_id "STRG.13380";
2B	StringTie	exon	572555288	572555353	1000	-	.	transcript_id "STRG.13380.3"; gene_id "STRG.13380";
2B	StringTie	exon	572555451	572555518	1000	-	.	transcript_id "STRG.13380.3"; gene_id "STRG.13380";
2B	StringTie	exon	572555602	572555683	1000	-	.	transcript_id "STRG.13380.3"; gene_id "STRG.13380";
2B	StringTie	exon	572555768	572555881	1000	-	.	transcript_id "STRG.13380.3"; gene_id "STRG.13380";
2B	StringTie	exon	572555959	572556059	1000	-	.	transcript_id "STRG.13380.3"; gene_id "STRG.13380";
2B	StringTie	exon	572556149	572556238	1000	-	.	transcript_id "STRG.13380.3"; gene_id "STRG.13380";
2B	StringTie	exon	572556806	572557094	1000	-	.	transcript_id "STRG.13380.3"; gene_id "STRG.13380";
2B	StringTie	exon	572557210	572557310	1000	-	.	transcript_id "STRG.13380.3"; gene_id "STRG.13380";
2B	StringTie	transcript	572560224	572565709	1000	-	.	transcript_id "STRG.13382.1"; gene_id "STRG.13382"
2B	StringTie	exon	572560224	572560872	1000	-	.	transcript_id "STRG.13382.1"; gene_id "STRG.13382";
2B	StringTie	exon	572560978	572561194	1000	-	.	transcript_id "STRG.13382.1"; gene_id "STRG.13382";
2B	StringTie	exon	572561334	572563376	1000	-	.	transcript_id "STRG.13382.1"; gene_id "STRG.13382";
2B	StringTie	exon	572563630	572563677	1000	-	.	transcript_id "STRG.13382.1"; gene_id "STRG.13382";
2B	StringTie	exon	572563763	572563829	1000	-	.	transcript_id "STRG.13382.1"; gene_id "STRG.13382";
2B	StringTie	exon	572564308	572564392	1000	-	.	transcript_id "STRG.13382.1"; gene_id "STRG.13382";
2B	StringTie	exon	572564892	572564996	1000	-	.	transcript_id "STRG.13382.1"; gene_id "STRG.13382";
2B	StringTie	exon	572565115	572565219	1000	-	.	transcript_id "STRG.13382.1"; gene_id "STRG.13382";
2B	StringTie	exon	572565306	572565395	1000	-	.	transcript_id "STRG.13382.1"; gene_id "STRG.13382";
2B	StringTie	exon	572565502	572565709	1000	-	.	transcript_id "STRG.13382.1"; gene_id "STRG.13382";
2B	StringTie	transcript	572935512	572937033	1000	+	.	transcript_id "STRG.13383.1"; gene_id "STRG.13383"
2B	StringTie	exon	572935512	572935957	1000	+	.	transcript_id "STRG.13383.1"; gene_id "STRG.13383";
2B	StringTie	exon	572936048	572937033	1000	+	.	transcript_id "STRG.13383.1"; gene_id "STRG.13383";
2B	StringTie	transcript	573034905	573036959	1000	+	.	transcript_id "STRG.13384.1"; gene_id "STRG.13384"
2B	StringTie	exon	573034905	573035470	1000	+	.	transcript_id "STRG.13384.1"; gene_id "STRG.13384";
2B	StringTie	exon	573035703	573036959	1000	+	.	transcript_id "STRG.13384.1"; gene_id "STRG.13384";
2B	StringTie	transcript	573071999	573074815	1000	-	.	transcript_id "STRG.13385.1"; gene_id "STRG.13385"
2B	StringTie	exon	573071999	573072648	1000	-	.	transcript_id "STRG.13385.1"; gene_id "STRG.13385";
2B	StringTie	exon	573072745	573073006	1000	-	.	transcript_id "STRG.13385.1"; gene_id "STRG.13385";
2B	StringTie	exon	573073405	573073609	1000	-	.	transcript_id "STRG.13385.1"; gene_id "STRG.13385";
2B	StringTie	exon	573073706	573073967	1000	-	.	transcript_id "STRG.13385.1"; gene_id "STRG.13385";
2B	StringTie	exon	573074356	573074579	1000	-	.	transcript_id "STRG.13385.1"; gene_id "STRG.13385";
2B	StringTie	exon	573074689	573074815	1000	-	.	transcript_id "STRG.13385.1"; gene_id "STRG.13385";
2B	StringTie	transcript	573506428	573511424	1000	-	.	transcript_id "STRG.13386.1"; gene_id "STRG.13386"
2B	StringTie	exon	573506428	573507466	1000	-	.	transcript_id "STRG.13386.1"; gene_id "STRG.13386";
2B	StringTie	exon	573509340	573510343	1000	-	.	transcript_id "STRG.13386.1"; gene_id "STRG.13386";
2B	StringTie	exon	573510926	573511424	1000	-	.	transcript_id "STRG.13386.1"; gene_id "STRG.13386";
2B	StringTie	transcript	574003676	574007621	1000	-	.	transcript_id "STRG.13387.1"; gene_id "STRG.13387"
2B	StringTie	exon	574003676	574003995	1000	-	.	transcript_id "STRG.13387.1"; gene_id "STRG.13387";
2B	StringTie	exon	574004907	574004983	1000	-	.	transcript_id "STRG.13387.1"; gene_id "STRG.13387";
2B	StringTie	exon	574005762	574005993	1000	-	.	transcript_id "STRG.13387.1"; gene_id "STRG.13387";
2B	StringTie	exon	574006903	574007621	1000	-	.	transcript_id "STRG.13387.1"; gene_id "STRG.13387";
2B	StringTie	transcript	574678301	574680314	1000	+	.	transcript_id "STRG.13388.1"; gene_id "STRG.13388"
2B	StringTie	exon	574678301	574678508	1000	+	.	transcript_id "STRG.13388.1"; gene_id "STRG.13388";
2B	StringTie	exon	574678715	574679008	1000	+	.	transcript_id "STRG.13388.1"; gene_id "STRG.13388";
2B	StringTie	exon	574679114	574680314	1000	+	.	transcript_id "STRG.13388.1"; gene_id "STRG.13388";
2B	StringTie	transcript	574720665	574727639	1000	-	.	transcript_id "STRG.13392.1"; gene_id "STRG.13392"
2B	StringTie	exon	574720665	574721012	1000	-	.	transcript_id "STRG.13392.1"; gene_id "STRG.13392";
2B	StringTie	exon	574721147	574721221	1000	-	.	transcript_id "STRG.13392.1"; gene_id "STRG.13392";
2B	StringTie	exon	574721457	574721612	1000	-	.	transcript_id "STRG.13392.1"; gene_id "STRG.13392";
2B	StringTie	exon	574721746	574721808	1000	-	.	transcript_id "STRG.13392.1"; gene_id "STRG.13392";
2B	StringTie	exon	574721899	574722099	1000	-	.	transcript_id "STRG.13392.1"; gene_id "STRG.13392";
2B	StringTie	exon	574722771	574722872	1000	-	.	transcript_id "STRG.13392.1"; gene_id "STRG.13392";
2B	StringTie	exon	574723179	574723330	1000	-	.	transcript_id "STRG.13392.1"; gene_id "STRG.13392";
2B	StringTie	exon	574723444	574723513	1000	-	.	transcript_id "STRG.13392.1"; gene_id "STRG.13392";
2B	StringTie	exon	574723593	574723715	1000	-	.	transcript_id "STRG.13392.1"; gene_id "STRG.13392";
2B	StringTie	exon	574727330	574727639	1000	-	.	transcript_id "STRG.13392.1"; gene_id "STRG.13392";
2B	StringTie	transcript	574753061	574755232	1000	+	.	transcript_id "STRG.13389.1"; gene_id "STRG.13389"
2B	StringTie	exon	574753061	574753701	1000	+	.	transcript_id "STRG.13389.1"; gene_id "STRG.13389";
2B	StringTie	exon	574753802	574754185	1000	+	.	transcript_id "STRG.13389.1"; gene_id "STRG.13389";
2B	StringTie	exon	574754604	574755232	1000	+	.	transcript_id "STRG.13389.1"; gene_id "STRG.13389";
2B	StringTie	transcript	574753061	574755232	1000	+	.	transcript_id "STRG.13389.2"; gene_id "STRG.13389"
2B	StringTie	exon	574753061	574753701	1000	+	.	transcript_id "STRG.13389.2"; gene_id "STRG.13389";
2B	StringTie	exon	574753802	574755232	1000	+	.	transcript_id "STRG.13389.2"; gene_id "STRG.13389";
2B	StringTie	transcript	574928256	574935784	1000	+	.	transcript_id "STRG.13391.1"; gene_id "STRG.13391"
2B	StringTie	exon	574928256	574928465	1000	+	.	transcript_id "STRG.13391.1"; gene_id "STRG.13391";
2B	StringTie	exon	574929143	574929266	1000	+	.	transcript_id "STRG.13391.1"; gene_id "STRG.13391";
2B	StringTie	exon	574929831	574929902	1000	+	.	transcript_id "STRG.13391.1"; gene_id "STRG.13391";
2B	StringTie	exon	574930858	574930956	1000	+	.	transcript_id "STRG.13391.1"; gene_id "STRG.13391";
2B	StringTie	exon	574931078	574931119	1000	+	.	transcript_id "STRG.13391.1"; gene_id "STRG.13391";
2B	StringTie	exon	574931194	574931274	1000	+	.	transcript_id "STRG.13391.1"; gene_id "STRG.13391";
2B	StringTie	exon	574931367	574931417	1000	+	.	transcript_id "STRG.13391.1"; gene_id "STRG.13391";
2B	StringTie	exon	574931496	574931577	1000	+	.	transcript_id "STRG.13391.1"; gene_id "STRG.13391";
2B	StringTie	exon	574931657	574931751	1000	+	.	transcript_id "STRG.13391.1"; gene_id "STRG.13391";
2B	StringTie	exon	574933324	574933395	1000	+	.	transcript_id "STRG.13391.1"; gene_id "STRG.13391";
2B	StringTie	exon	574933489	574933605	1000	+	.	transcript_id "STRG.13391.1"; gene_id "STRG.13391";
2B	StringTie	exon	574934223	574934291	1000	+	.	transcript_id "STRG.13391.1"; gene_id "STRG.13391";
2B	StringTie	exon	574934368	574934434	1000	+	.	transcript_id "STRG.13391.1"; gene_id "STRG.13391";
2B	StringTie	exon	574934875	574935175	1000	+	.	transcript_id "STRG.13391.1"; gene_id "STRG.13391";
2B	StringTie	exon	574935447	574935784	1000	+	.	transcript_id "STRG.13391.1"; gene_id "STRG.13391";
2B	StringTie	transcript	575412080	575413251	1000	+	.	transcript_id "STRG.13390.1"; gene_id "STRG.13390"
2B	StringTie	exon	575412080	575412735	1000	+	.	transcript_id "STRG.13390.1"; gene_id "STRG.13390";
2B	StringTie	exon	575412808	575413251	1000	+	.	transcript_id "STRG.13390.1"; gene_id "STRG.13390";
2B	StringTie	transcript	575536358	575541221	1000	+	.	transcript_id "STRG.13393.1"; gene_id "STRG.13393"
2B	StringTie	exon	575536358	575536580	1000	+	.	transcript_id "STRG.13393.1"; gene_id "STRG.13393";
2B	StringTie	exon	575536854	575536937	1000	+	.	transcript_id "STRG.13393.1"; gene_id "STRG.13393";
2B	StringTie	exon	575540620	575540702	1000	+	.	transcript_id "STRG.13393.1"; gene_id "STRG.13393";
2B	StringTie	exon	575540809	575541221	1000	+	.	transcript_id "STRG.13393.1"; gene_id "STRG.13393";
2B	StringTie	transcript	576977351	576979762	1000	-	.	transcript_id "STRG.13394.1"; gene_id "STRG.13394"
2B	StringTie	exon	576977351	576978048	1000	-	.	transcript_id "STRG.13394.1"; gene_id "STRG.13394";
2B	StringTie	exon	576978163	576979762	1000	-	.	transcript_id "STRG.13394.1"; gene_id "STRG.13394";
2B	StringTie	transcript	577599422	577602755	1000	+	.	transcript_id "STRG.13395.1"; gene_id "STRG.13395"
2B	StringTie	exon	577599422	577599867	1000	+	.	transcript_id "STRG.13395.1"; gene_id "STRG.13395";
2B	StringTie	exon	577600493	577602755	1000	+	.	transcript_id "STRG.13395.1"; gene_id "STRG.13395";
2B	StringTie	transcript	577599422	577602755	1000	+	.	transcript_id "STRG.13395.2"; gene_id "STRG.13395"
2B	StringTie	exon	577599422	577599867	1000	+	.	transcript_id "STRG.13395.2"; gene_id "STRG.13395";
2B	StringTie	exon	577600493	577600764	1000	+	.	transcript_id "STRG.13395.2"; gene_id "STRG.13395";
2B	StringTie	exon	577602341	577602755	1000	+	.	transcript_id "STRG.13395.2"; gene_id "STRG.13395";
2B	StringTie	transcript	577608867	577614989	1000	+	.	transcript_id "STRG.13397.1"; gene_id "STRG.13397"
2B	StringTie	exon	577608867	577609413	1000	+	.	transcript_id "STRG.13397.1"; gene_id "STRG.13397";
2B	StringTie	exon	577609919	577610426	1000	+	.	transcript_id "STRG.13397.1"; gene_id "STRG.13397";
2B	StringTie	exon	577610516	577610872	1000	+	.	transcript_id "STRG.13397.1"; gene_id "STRG.13397";
2B	StringTie	exon	577611936	577612029	1000	+	.	transcript_id "STRG.13397.1"; gene_id "STRG.13397";
2B	StringTie	exon	577612135	577612172	1000	+	.	transcript_id "STRG.13397.1"; gene_id "STRG.13397";
2B	StringTie	exon	577612256	577612402	1000	+	.	transcript_id "STRG.13397.1"; gene_id "STRG.13397";
2B	StringTie	exon	577612531	577612630	1000	+	.	transcript_id "STRG.13397.1"; gene_id "STRG.13397";
2B	StringTie	exon	577613493	577614445	1000	+	.	transcript_id "STRG.13397.1"; gene_id "STRG.13397";
2B	StringTie	exon	577614642	577614989	1000	+	.	transcript_id "STRG.13397.1"; gene_id "STRG.13397";
2B	StringTie	transcript	577608867	577614989	1000	+	.	transcript_id "STRG.13397.2"; gene_id "STRG.13397"
2B	StringTie	exon	577608867	577609413	1000	+	.	transcript_id "STRG.13397.2"; gene_id "STRG.13397";
2B	StringTie	exon	577609890	577610426	1000	+	.	transcript_id "STRG.13397.2"; gene_id "STRG.13397";
2B	StringTie	exon	577610516	577610872	1000	+	.	transcript_id "STRG.13397.2"; gene_id "STRG.13397";
2B	StringTie	exon	577611936	577612029	1000	+	.	transcript_id "STRG.13397.2"; gene_id "STRG.13397";
2B	StringTie	exon	577612135	577612172	1000	+	.	transcript_id "STRG.13397.2"; gene_id "STRG.13397";
2B	StringTie	exon	577612256	577612402	1000	+	.	transcript_id "STRG.13397.2"; gene_id "STRG.13397";
2B	StringTie	exon	577612531	577612630	1000	+	.	transcript_id "STRG.13397.2"; gene_id "STRG.13397";
2B	StringTie	exon	577613493	577614445	1000	+	.	transcript_id "STRG.13397.2"; gene_id "STRG.13397";
2B	StringTie	exon	577614642	577614989	1000	+	.	transcript_id "STRG.13397.2"; gene_id "STRG.13397";
2B	StringTie	transcript	577618687	577620542	1000	+	.	transcript_id "STRG.13396.1"; gene_id "STRG.13396"
2B	StringTie	exon	577618687	577619289	1000	+	.	transcript_id "STRG.13396.1"; gene_id "STRG.13396";
2B	StringTie	exon	577619385	577620542	1000	+	.	transcript_id "STRG.13396.1"; gene_id "STRG.13396";
2B	StringTie	transcript	578308546	578311618	1000	+	.	transcript_id "STRG.13398.1"; gene_id "STRG.13398"
2B	StringTie	exon	578308546	578309049	1000	+	.	transcript_id "STRG.13398.1"; gene_id "STRG.13398";
2B	StringTie	exon	578309618	578309773	1000	+	.	transcript_id "STRG.13398.1"; gene_id "STRG.13398";
2B	StringTie	exon	578310391	578310602	1000	+	.	transcript_id "STRG.13398.1"; gene_id "STRG.13398";
2B	StringTie	exon	578310694	578310791	1000	+	.	transcript_id "STRG.13398.1"; gene_id "STRG.13398";
2B	StringTie	exon	578311463	578311618	1000	+	.	transcript_id "STRG.13398.1"; gene_id "STRG.13398";
2B	StringTie	transcript	578308546	578311618	1000	+	.	transcript_id "STRG.13398.2"; gene_id "STRG.13398"
2B	StringTie	exon	578308546	578309049	1000	+	.	transcript_id "STRG.13398.2"; gene_id "STRG.13398";
2B	StringTie	exon	578309618	578309773	1000	+	.	transcript_id "STRG.13398.2"; gene_id "STRG.13398";
2B	StringTie	exon	578310391	578310602	1000	+	.	transcript_id "STRG.13398.2"; gene_id "STRG.13398";
2B	StringTie	exon	578310694	578310791	1000	+	.	transcript_id "STRG.13398.2"; gene_id "STRG.13398";
2B	StringTie	exon	578311293	578311618	1000	+	.	transcript_id "STRG.13398.2"; gene_id "STRG.13398";
2B	StringTie	transcript	578440297	578441916	1000	+	.	transcript_id "STRG.13399.1"; gene_id "STRG.13399"
2B	StringTie	exon	578440297	578441916	1000	+	.	transcript_id "STRG.13399.1"; gene_id "STRG.13399";
2B	StringTie	transcript	578486233	578491516	1000	-	.	transcript_id "STRG.13401.3"; gene_id "STRG.13401"
2B	StringTie	exon	578486233	578487992	1000	-	.	transcript_id "STRG.13401.3"; gene_id "STRG.13401";
2B	StringTie	exon	578488069	578488183	1000	-	.	transcript_id "STRG.13401.3"; gene_id "STRG.13401";
2B	StringTie	exon	578488260	578488449	1000	-	.	transcript_id "STRG.13401.3"; gene_id "STRG.13401";
2B	StringTie	exon	578488538	578488672	1000	-	.	transcript_id "STRG.13401.3"; gene_id "STRG.13401";
2B	StringTie	exon	578489020	578489117	1000	-	.	transcript_id "STRG.13401.3"; gene_id "STRG.13401";
2B	StringTie	exon	578489947	578490113	1000	-	.	transcript_id "STRG.13401.3"; gene_id "STRG.13401";
2B	StringTie	exon	578490212	578490627	1000	-	.	transcript_id "STRG.13401.3"; gene_id "STRG.13401";
2B	StringTie	exon	578490922	578491516	1000	-	.	transcript_id "STRG.13401.3"; gene_id "STRG.13401";
2B	StringTie	transcript	578486233	578491726	1000	-	.	transcript_id "STRG.13401.1"; gene_id "STRG.13401"
2B	StringTie	exon	578486233	578487992	1000	-	.	transcript_id "STRG.13401.1"; gene_id "STRG.13401";
2B	StringTie	exon	578488069	578488183	1000	-	.	transcript_id "STRG.13401.1"; gene_id "STRG.13401";
2B	StringTie	exon	578488260	578488449	1000	-	.	transcript_id "STRG.13401.1"; gene_id "STRG.13401";
2B	StringTie	exon	578488538	578488672	1000	-	.	transcript_id "STRG.13401.1"; gene_id "STRG.13401";
2B	StringTie	exon	578489020	578489117	1000	-	.	transcript_id "STRG.13401.1"; gene_id "STRG.13401";
2B	StringTie	exon	578489947	578490113	1000	-	.	transcript_id "STRG.13401.1"; gene_id "STRG.13401";
2B	StringTie	exon	578490212	578490627	1000	-	.	transcript_id "STRG.13401.1"; gene_id "STRG.13401";
2B	StringTie	exon	578490756	578491726	1000	-	.	transcript_id "STRG.13401.1"; gene_id "STRG.13401";
2B	StringTie	transcript	578486233	578491726	1000	-	.	transcript_id "STRG.13401.2"; gene_id "STRG.13401"
2B	StringTie	exon	578486233	578487992	1000	-	.	transcript_id "STRG.13401.2"; gene_id "STRG.13401";
2B	StringTie	exon	578488069	578488183	1000	-	.	transcript_id "STRG.13401.2"; gene_id "STRG.13401";
2B	StringTie	exon	578488260	578488449	1000	-	.	transcript_id "STRG.13401.2"; gene_id "STRG.13401";
2B	StringTie	exon	578488538	578488672	1000	-	.	transcript_id "STRG.13401.2"; gene_id "STRG.13401";
2B	StringTie	exon	578489020	578489117	1000	-	.	transcript_id "STRG.13401.2"; gene_id "STRG.13401";
2B	StringTie	exon	578489947	578490113	1000	-	.	transcript_id "STRG.13401.2"; gene_id "STRG.13401";
2B	StringTie	exon	578490212	578490627	1000	-	.	transcript_id "STRG.13401.2"; gene_id "STRG.13401";
2B	StringTie	exon	578491517	578491726	1000	-	.	transcript_id "STRG.13401.2"; gene_id "STRG.13401";
2B	StringTie	transcript	578601143	578606719	1000	-	.	transcript_id "STRG.13400.1"; gene_id "STRG.13400"
2B	StringTie	exon	578601143	578602378	1000	-	.	transcript_id "STRG.13400.1"; gene_id "STRG.13400";
2B	StringTie	exon	578602458	578602572	1000	-	.	transcript_id "STRG.13400.1"; gene_id "STRG.13400";
2B	StringTie	exon	578602658	578602847	1000	-	.	transcript_id "STRG.13400.1"; gene_id "STRG.13400";
2B	StringTie	exon	578602951	578603085	1000	-	.	transcript_id "STRG.13400.1"; gene_id "STRG.13400";
2B	StringTie	exon	578603173	578603270	1000	-	.	transcript_id "STRG.13400.1"; gene_id "STRG.13400";
2B	StringTie	exon	578605474	578605646	1000	-	.	transcript_id "STRG.13400.1"; gene_id "STRG.13400";
2B	StringTie	exon	578605740	578606719	1000	-	.	transcript_id "STRG.13400.1"; gene_id "STRG.13400";
2B	StringTie	transcript	578916854	578932625	1000	-	.	transcript_id "STRG.13403.1"; gene_id "STRG.13403"
2B	StringTie	exon	578916854	578917329	1000	-	.	transcript_id "STRG.13403.1"; gene_id "STRG.13403";
2B	StringTie	exon	578917455	578917514	1000	-	.	transcript_id "STRG.13403.1"; gene_id "STRG.13403";
2B	StringTie	exon	578931117	578932625	1000	-	.	transcript_id "STRG.13403.1"; gene_id "STRG.13403";
2B	StringTie	transcript	579825525	579829465	1000	+	.	transcript_id "STRG.13402.1"; gene_id "STRG.13402"
2B	StringTie	exon	579825525	579825999	1000	+	.	transcript_id "STRG.13402.1"; gene_id "STRG.13402";
2B	StringTie	exon	579826269	579827881	1000	+	.	transcript_id "STRG.13402.1"; gene_id "STRG.13402";
2B	StringTie	exon	579827958	579829465	1000	+	.	transcript_id "STRG.13402.1"; gene_id "STRG.13402";
2B	StringTie	transcript	579825525	579829465	1000	+	.	transcript_id "STRG.13402.2"; gene_id "STRG.13402"
2B	StringTie	exon	579825525	579825999	1000	+	.	transcript_id "STRG.13402.2"; gene_id "STRG.13402";
2B	StringTie	exon	579826269	579829465	1000	+	.	transcript_id "STRG.13402.2"; gene_id "STRG.13402";
2B	StringTie	transcript	580443880	580447687	1000	-	.	transcript_id "STRG.13404.1"; gene_id "STRG.13404"
2B	StringTie	exon	580443880	580445068	1000	-	.	transcript_id "STRG.13404.1"; gene_id "STRG.13404";
2B	StringTie	exon	580445160	580445274	1000	-	.	transcript_id "STRG.13404.1"; gene_id "STRG.13404";
2B	StringTie	exon	580445345	580445534	1000	-	.	transcript_id "STRG.13404.1"; gene_id "STRG.13404";
2B	StringTie	exon	580445645	580445779	1000	-	.	transcript_id "STRG.13404.1"; gene_id "STRG.13404";
2B	StringTie	exon	580445937	580446034	1000	-	.	transcript_id "STRG.13404.1"; gene_id "STRG.13404";
2B	StringTie	exon	580446421	580446593	1000	-	.	transcript_id "STRG.13404.1"; gene_id "STRG.13404";
2B	StringTie	exon	580446736	580447175	1000	-	.	transcript_id "STRG.13404.1"; gene_id "STRG.13404";
2B	StringTie	exon	580447579	580447687	1000	-	.	transcript_id "STRG.13404.1"; gene_id "STRG.13404";
2B	StringTie	transcript	580443880	580447687	1000	-	.	transcript_id "STRG.13404.2"; gene_id "STRG.13404"
2B	StringTie	exon	580443880	580445068	1000	-	.	transcript_id "STRG.13404.2"; gene_id "STRG.13404";
2B	StringTie	exon	580445160	580445274	1000	-	.	transcript_id "STRG.13404.2"; gene_id "STRG.13404";
2B	StringTie	exon	580445345	580445534	1000	-	.	transcript_id "STRG.13404.2"; gene_id "STRG.13404";
2B	StringTie	exon	580445645	580445779	1000	-	.	transcript_id "STRG.13404.2"; gene_id "STRG.13404";
2B	StringTie	exon	580445937	580446034	1000	-	.	transcript_id "STRG.13404.2"; gene_id "STRG.13404";
2B	StringTie	exon	580446421	580446593	1000	-	.	transcript_id "STRG.13404.2"; gene_id "STRG.13404";
2B	StringTie	exon	580446736	580447170	1000	-	.	transcript_id "STRG.13404.2"; gene_id "STRG.13404";
2B	StringTie	exon	580447579	580447687	1000	-	.	transcript_id "STRG.13404.2"; gene_id "STRG.13404";
2B	StringTie	transcript	580567437	580570740	1000	+	.	transcript_id "STRG.13405.1"; gene_id "STRG.13405"
2B	StringTie	exon	580567437	580567725	1000	+	.	transcript_id "STRG.13405.1"; gene_id "STRG.13405";
2B	StringTie	exon	580567827	580567892	1000	+	.	transcript_id "STRG.13405.1"; gene_id "STRG.13405";
2B	StringTie	exon	580567963	580568055	1000	+	.	transcript_id "STRG.13405.1"; gene_id "STRG.13405";
2B	StringTie	exon	580568159	580568239	1000	+	.	transcript_id "STRG.13405.1"; gene_id "STRG.13405";
2B	StringTie	exon	580568427	580568498	1000	+	.	transcript_id "STRG.13405.1"; gene_id "STRG.13405";
2B	StringTie	exon	580568837	580569454	1000	+	.	transcript_id "STRG.13405.1"; gene_id "STRG.13405";
2B	StringTie	exon	580569535	580569606	1000	+	.	transcript_id "STRG.13405.1"; gene_id "STRG.13405";
2B	StringTie	exon	580569693	580570740	1000	+	.	transcript_id "STRG.13405.1"; gene_id "STRG.13405";
2B	StringTie	transcript	580683140	580688862	1000	-	.	transcript_id "STRG.13406.1"; gene_id "STRG.13406"
2B	StringTie	exon	580683140	580683846	1000	-	.	transcript_id "STRG.13406.1"; gene_id "STRG.13406";
2B	StringTie	exon	580684302	580684467	1000	-	.	transcript_id "STRG.13406.1"; gene_id "STRG.13406";
2B	StringTie	exon	580684572	580684681	1000	-	.	transcript_id "STRG.13406.1"; gene_id "STRG.13406";
2B	StringTie	exon	580685650	580685868	1000	-	.	transcript_id "STRG.13406.1"; gene_id "STRG.13406";
2B	StringTie	exon	580688421	580688862	1000	-	.	transcript_id "STRG.13406.1"; gene_id "STRG.13406";
2B	StringTie	transcript	581289459	581294072	1000	+	.	transcript_id "STRG.13407.1"; gene_id "STRG.13407"
2B	StringTie	exon	581289459	581289605	1000	+	.	transcript_id "STRG.13407.1"; gene_id "STRG.13407";
2B	StringTie	exon	581289691	581289974	1000	+	.	transcript_id "STRG.13407.1"; gene_id "STRG.13407";
2B	StringTie	exon	581290119	581290651	1000	+	.	transcript_id "STRG.13407.1"; gene_id "STRG.13407";
2B	StringTie	exon	581290771	581290860	1000	+	.	transcript_id "STRG.13407.1"; gene_id "STRG.13407";
2B	StringTie	exon	581290943	581291182	1000	+	.	transcript_id "STRG.13407.1"; gene_id "STRG.13407";
2B	StringTie	exon	581291563	581291784	1000	+	.	transcript_id "STRG.13407.1"; gene_id "STRG.13407";
2B	StringTie	exon	581291906	581292206	1000	+	.	transcript_id "STRG.13407.1"; gene_id "STRG.13407";
2B	StringTie	exon	581292289	581292614	1000	+	.	transcript_id "STRG.13407.1"; gene_id "STRG.13407";
2B	StringTie	exon	581292702	581292811	1000	+	.	transcript_id "STRG.13407.1"; gene_id "STRG.13407";
2B	StringTie	exon	581292925	581293019	1000	+	.	transcript_id "STRG.13407.1"; gene_id "STRG.13407";
2B	StringTie	exon	581293116	581293192	1000	+	.	transcript_id "STRG.13407.1"; gene_id "STRG.13407";
2B	StringTie	exon	581293443	581293539	1000	+	.	transcript_id "STRG.13407.1"; gene_id "STRG.13407";
2B	StringTie	exon	581293756	581294072	1000	+	.	transcript_id "STRG.13407.1"; gene_id "STRG.13407";
2B	StringTie	transcript	581289459	581294072	1000	+	.	transcript_id "STRG.13407.2"; gene_id "STRG.13407"
2B	StringTie	exon	581289459	581289605	1000	+	.	transcript_id "STRG.13407.2"; gene_id "STRG.13407";
2B	StringTie	exon	581289691	581289974	1000	+	.	transcript_id "STRG.13407.2"; gene_id "STRG.13407";
2B	StringTie	exon	581290119	581290651	1000	+	.	transcript_id "STRG.13407.2"; gene_id "STRG.13407";
2B	StringTie	exon	581290771	581290860	1000	+	.	transcript_id "STRG.13407.2"; gene_id "STRG.13407";
2B	StringTie	exon	581290943	581291182	1000	+	.	transcript_id "STRG.13407.2"; gene_id "STRG.13407";
2B	StringTie	exon	581291563	581291784	1000	+	.	transcript_id "STRG.13407.2"; gene_id "STRG.13407";
2B	StringTie	exon	581291906	581292206	1000	+	.	transcript_id "STRG.13407.2"; gene_id "STRG.13407";
2B	StringTie	exon	581292289	581292614	1000	+	.	transcript_id "STRG.13407.2"; gene_id "STRG.13407";
2B	StringTie	exon	581292702	581292811	1000	+	.	transcript_id "STRG.13407.2"; gene_id "STRG.13407";
2B	StringTie	exon	581292925	581293019	1000	+	.	transcript_id "STRG.13407.2"; gene_id "STRG.13407";
2B	StringTie	exon	581293116	581293192	1000	+	.	transcript_id "STRG.13407.2"; gene_id "STRG.13407";
2B	StringTie	exon	581293443	581293539	1000	+	.	transcript_id "STRG.13407.2"; gene_id "STRG.13407";
2B	StringTie	exon	581293726	581294072	1000	+	.	transcript_id "STRG.13407.2"; gene_id "STRG.13407";
2B	StringTie	transcript	581797998	581803112	1000	+	.	transcript_id "STRG.13408.1"; gene_id "STRG.13408"
2B	StringTie	exon	581797998	581798361	1000	+	.	transcript_id "STRG.13408.1"; gene_id "STRG.13408";
2B	StringTie	exon	581798466	581798579	1000	+	.	transcript_id "STRG.13408.1"; gene_id "STRG.13408";
2B	StringTie	exon	581800940	581801161	1000	+	.	transcript_id "STRG.13408.1"; gene_id "STRG.13408";
2B	StringTie	exon	581801251	581801325	1000	+	.	transcript_id "STRG.13408.1"; gene_id "STRG.13408";
2B	StringTie	exon	581801420	581801536	1000	+	.	transcript_id "STRG.13408.1"; gene_id "STRG.13408";
2B	StringTie	exon	581801690	581801940	1000	+	.	transcript_id "STRG.13408.1"; gene_id "STRG.13408";
2B	StringTie	exon	581802251	581802326	1000	+	.	transcript_id "STRG.13408.1"; gene_id "STRG.13408";
2B	StringTie	exon	581802447	581802533	1000	+	.	transcript_id "STRG.13408.1"; gene_id "STRG.13408";
2B	StringTie	exon	581802628	581803112	1000	+	.	transcript_id "STRG.13408.1"; gene_id "STRG.13408";
2B	StringTie	transcript	581803180	581805457	1000	-	.	transcript_id "STRG.13409.1"; gene_id "STRG.13409"
2B	StringTie	exon	581803180	581804801	1000	-	.	transcript_id "STRG.13409.1"; gene_id "STRG.13409";
2B	StringTie	exon	581805118	581805457	1000	-	.	transcript_id "STRG.13409.1"; gene_id "STRG.13409";
2B	StringTie	transcript	582064176	582069602	1000	-	.	transcript_id "STRG.13411.1"; gene_id "STRG.13411"
2B	StringTie	exon	582064176	582069409	1000	-	.	transcript_id "STRG.13411.1"; gene_id "STRG.13411";
2B	StringTie	exon	582069520	582069602	1000	-	.	transcript_id "STRG.13411.1"; gene_id "STRG.13411";
2B	StringTie	transcript	582487012	582488704	1000	+	.	transcript_id "STRG.13410.1"; gene_id "STRG.13410"
2B	StringTie	exon	582487012	582487778	1000	+	.	transcript_id "STRG.13410.1"; gene_id "STRG.13410";
2B	StringTie	exon	582487853	582488704	1000	+	.	transcript_id "STRG.13410.1"; gene_id "STRG.13410";
2B	StringTie	transcript	582541266	582542823	1000	-	.	transcript_id "STRG.13412.1"; gene_id "STRG.13412"
2B	StringTie	exon	582541266	582542823	1000	-	.	transcript_id "STRG.13412.1"; gene_id "STRG.13412";
2B	StringTie	transcript	582541266	582542823	1000	-	.	transcript_id "STRG.13412.2"; gene_id "STRG.13412"
2B	StringTie	exon	582541266	582541384	1000	-	.	transcript_id "STRG.13412.2"; gene_id "STRG.13412";
2B	StringTie	exon	582541464	582542823	1000	-	.	transcript_id "STRG.13412.2"; gene_id "STRG.13412";
2B	StringTie	transcript	582543616	582546437	1000	-	.	transcript_id "STRG.13413.1"; gene_id "STRG.13413"
2B	StringTie	exon	582543616	582546437	1000	-	.	transcript_id "STRG.13413.1"; gene_id "STRG.13413";
2B	StringTie	transcript	582566699	582569503	1000	-	.	transcript_id "STRG.13414.1"; gene_id "STRG.13414"
2B	StringTie	exon	582566699	582567454	1000	-	.	transcript_id "STRG.13414.1"; gene_id "STRG.13414";
2B	StringTie	exon	582568849	582569503	1000	-	.	transcript_id "STRG.13414.1"; gene_id "STRG.13414";
2B	StringTie	transcript	582670074	582672848	1000	-	.	transcript_id "STRG.13415.1"; gene_id "STRG.13415"
2B	StringTie	exon	582670074	582671601	1000	-	.	transcript_id "STRG.13415.1"; gene_id "STRG.13415";
2B	StringTie	exon	582672379	582672848	1000	-	.	transcript_id "STRG.13415.1"; gene_id "STRG.13415";
2B	StringTie	transcript	582674386	582678872	1000	-	.	transcript_id "STRG.13416.1"; gene_id "STRG.13416"
2B	StringTie	exon	582674386	582675311	1000	-	.	transcript_id "STRG.13416.1"; gene_id "STRG.13416";
2B	StringTie	exon	582675473	582675590	1000	-	.	transcript_id "STRG.13416.1"; gene_id "STRG.13416";
2B	StringTie	exon	582675743	582675815	1000	-	.	transcript_id "STRG.13416.1"; gene_id "STRG.13416";
2B	StringTie	exon	582675967	582676393	1000	-	.	transcript_id "STRG.13416.1"; gene_id "STRG.13416";
2B	StringTie	exon	582677055	582677405	1000	-	.	transcript_id "STRG.13416.1"; gene_id "STRG.13416";
2B	StringTie	exon	582678402	582678872	1000	-	.	transcript_id "STRG.13416.1"; gene_id "STRG.13416";
2B	StringTie	transcript	582756936	582764853	1000	-	.	transcript_id "STRG.13417.1"; gene_id "STRG.13417"
2B	StringTie	exon	582756936	582757416	1000	-	.	transcript_id "STRG.13417.1"; gene_id "STRG.13417";
2B	StringTie	exon	582757568	582757661	1000	-	.	transcript_id "STRG.13417.1"; gene_id "STRG.13417";
2B	StringTie	exon	582757924	582757989	1000	-	.	transcript_id "STRG.13417.1"; gene_id "STRG.13417";
2B	StringTie	exon	582758806	582758896	1000	-	.	transcript_id "STRG.13417.1"; gene_id "STRG.13417";
2B	StringTie	exon	582759124	582759206	1000	-	.	transcript_id "STRG.13417.1"; gene_id "STRG.13417";
2B	StringTie	exon	582759286	582759354	1000	-	.	transcript_id "STRG.13417.1"; gene_id "STRG.13417";
2B	StringTie	exon	582759535	582759602	1000	-	.	transcript_id "STRG.13417.1"; gene_id "STRG.13417";
2B	StringTie	exon	582759694	582759780	1000	-	.	transcript_id "STRG.13417.1"; gene_id "STRG.13417";
2B	StringTie	exon	582760099	582760170	1000	-	.	transcript_id "STRG.13417.1"; gene_id "STRG.13417";
2B	StringTie	exon	582760581	582760684	1000	-	.	transcript_id "STRG.13417.1"; gene_id "STRG.13417";
2B	StringTie	exon	582760778	582760841	1000	-	.	transcript_id "STRG.13417.1"; gene_id "STRG.13417";
2B	StringTie	exon	582761289	582761360	1000	-	.	transcript_id "STRG.13417.1"; gene_id "STRG.13417";
2B	StringTie	exon	582761678	582761736	1000	-	.	transcript_id "STRG.13417.1"; gene_id "STRG.13417";
2B	StringTie	exon	582761834	582761951	1000	-	.	transcript_id "STRG.13417.1"; gene_id "STRG.13417";
2B	StringTie	exon	582763073	582763128	1000	-	.	transcript_id "STRG.13417.1"; gene_id "STRG.13417";
2B	StringTie	exon	582763243	582763329	1000	-	.	transcript_id "STRG.13417.1"; gene_id "STRG.13417";
2B	StringTie	exon	582763547	582763592	1000	-	.	transcript_id "STRG.13417.1"; gene_id "STRG.13417";
2B	StringTie	exon	582763712	582763753	1000	-	.	transcript_id "STRG.13417.1"; gene_id "STRG.13417";
2B	StringTie	exon	582764481	582764566	1000	-	.	transcript_id "STRG.13417.1"; gene_id "STRG.13417";
2B	StringTie	exon	582764696	582764853	1000	-	.	transcript_id "STRG.13417.1"; gene_id "STRG.13417";
2B	StringTie	transcript	583090130	583094166	1000	-	.	transcript_id "STRG.13418.1"; gene_id "STRG.13418"
2B	StringTie	exon	583090130	583090761	1000	-	.	transcript_id "STRG.13418.1"; gene_id "STRG.13418";
2B	StringTie	exon	583091245	583091384	1000	-	.	transcript_id "STRG.13418.1"; gene_id "STRG.13418";
2B	StringTie	exon	583092068	583092160	1000	-	.	transcript_id "STRG.13418.1"; gene_id "STRG.13418";
2B	StringTie	exon	583092996	583093388	1000	-	.	transcript_id "STRG.13418.1"; gene_id "STRG.13418";
2B	StringTie	exon	583093713	583094166	1000	-	.	transcript_id "STRG.13418.1"; gene_id "STRG.13418";
2B	StringTie	transcript	583090130	583094166	1000	-	.	transcript_id "STRG.13418.2"; gene_id "STRG.13418"
2B	StringTie	exon	583090130	583090761	1000	-	.	transcript_id "STRG.13418.2"; gene_id "STRG.13418";
2B	StringTie	exon	583092068	583092160	1000	-	.	transcript_id "STRG.13418.2"; gene_id "STRG.13418";
2B	StringTie	exon	583092996	583093388	1000	-	.	transcript_id "STRG.13418.2"; gene_id "STRG.13418";
2B	StringTie	exon	583093713	583094166	1000	-	.	transcript_id "STRG.13418.2"; gene_id "STRG.13418";
2B	StringTie	transcript	583696719	583700675	1000	+	.	transcript_id "STRG.13419.1"; gene_id "STRG.13419"
2B	StringTie	exon	583696719	583696927	1000	+	.	transcript_id "STRG.13419.1"; gene_id "STRG.13419";
2B	StringTie	exon	583697209	583697282	1000	+	.	transcript_id "STRG.13419.1"; gene_id "STRG.13419";
2B	StringTie	exon	583697367	583698721	1000	+	.	transcript_id "STRG.13419.1"; gene_id "STRG.13419";
2B	StringTie	exon	583699325	583700675	1000	+	.	transcript_id "STRG.13419.1"; gene_id "STRG.13419";
2B	StringTie	transcript	583696719	583700675	1000	+	.	transcript_id "STRG.13419.2"; gene_id "STRG.13419"
2B	StringTie	exon	583696719	583697090	1000	+	.	transcript_id "STRG.13419.2"; gene_id "STRG.13419";
2B	StringTie	exon	583697209	583697282	1000	+	.	transcript_id "STRG.13419.2"; gene_id "STRG.13419";
2B	StringTie	exon	583697367	583698721	1000	+	.	transcript_id "STRG.13419.2"; gene_id "STRG.13419";
2B	StringTie	exon	583699325	583700675	1000	+	.	transcript_id "STRG.13419.2"; gene_id "STRG.13419";
2B	StringTie	transcript	583696719	583700675	1000	+	.	transcript_id "STRG.13419.3"; gene_id "STRG.13419"
2B	StringTie	exon	583696719	583696927	1000	+	.	transcript_id "STRG.13419.3"; gene_id "STRG.13419";
2B	StringTie	exon	583697367	583698721	1000	+	.	transcript_id "STRG.13419.3"; gene_id "STRG.13419";
2B	StringTie	exon	583699325	583700675	1000	+	.	transcript_id "STRG.13419.3"; gene_id "STRG.13419";
2B	StringTie	transcript	583753705	583757784	1000	+	.	transcript_id "STRG.13421.1"; gene_id "STRG.13421"
2B	StringTie	exon	583753705	583753936	1000	+	.	transcript_id "STRG.13421.1"; gene_id "STRG.13421";
2B	StringTie	exon	583754028	583754147	1000	+	.	transcript_id "STRG.13421.1"; gene_id "STRG.13421";
2B	StringTie	exon	583754258	583754308	1000	+	.	transcript_id "STRG.13421.1"; gene_id "STRG.13421";
2B	StringTie	exon	583755073	583755178	1000	+	.	transcript_id "STRG.13421.1"; gene_id "STRG.13421";
2B	StringTie	exon	583755896	583755954	1000	+	.	transcript_id "STRG.13421.1"; gene_id "STRG.13421";
2B	StringTie	exon	583756051	583756125	1000	+	.	transcript_id "STRG.13421.1"; gene_id "STRG.13421";
2B	StringTie	exon	583756585	583756633	1000	+	.	transcript_id "STRG.13421.1"; gene_id "STRG.13421";
2B	StringTie	exon	583756748	583756824	1000	+	.	transcript_id "STRG.13421.1"; gene_id "STRG.13421";
2B	StringTie	exon	583757289	583757784	1000	+	.	transcript_id "STRG.13421.1"; gene_id "STRG.13421";
2B	StringTie	transcript	583852865	583855631	1000	-	.	transcript_id "STRG.13420.1"; gene_id "STRG.13420"
2B	StringTie	exon	583852865	583853160	1000	-	.	transcript_id "STRG.13420.1"; gene_id "STRG.13420";
2B	StringTie	exon	583853390	583855631	1000	-	.	transcript_id "STRG.13420.1"; gene_id "STRG.13420";
2B	StringTie	transcript	583852865	583855631	1000	-	.	transcript_id "STRG.13420.2"; gene_id "STRG.13420"
2B	StringTie	exon	583852865	583854251	1000	-	.	transcript_id "STRG.13420.2"; gene_id "STRG.13420";
2B	StringTie	exon	583854366	583855631	1000	-	.	transcript_id "STRG.13420.2"; gene_id "STRG.13420";
2B	StringTie	transcript	583861523	583864887	1000	-	.	transcript_id "STRG.13423.1"; gene_id "STRG.13423"
2B	StringTie	exon	583861523	583862027	1000	-	.	transcript_id "STRG.13423.1"; gene_id "STRG.13423";
2B	StringTie	exon	583863265	583863383	1000	-	.	transcript_id "STRG.13423.1"; gene_id "STRG.13423";
2B	StringTie	exon	583863488	583863532	1000	-	.	transcript_id "STRG.13423.1"; gene_id "STRG.13423";
2B	StringTie	exon	583863782	583863868	1000	-	.	transcript_id "STRG.13423.1"; gene_id "STRG.13423";
2B	StringTie	exon	583864284	583864349	1000	-	.	transcript_id "STRG.13423.1"; gene_id "STRG.13423";
2B	StringTie	exon	583864425	583864462	1000	-	.	transcript_id "STRG.13423.1"; gene_id "STRG.13423";
2B	StringTie	exon	583864538	583864887	1000	-	.	transcript_id "STRG.13423.1"; gene_id "STRG.13423";
2B	StringTie	transcript	583861523	583864887	1000	-	.	transcript_id "STRG.13423.2"; gene_id "STRG.13423"
2B	StringTie	exon	583861523	583862027	1000	-	.	transcript_id "STRG.13423.2"; gene_id "STRG.13423";
2B	StringTie	exon	583863265	583863383	1000	-	.	transcript_id "STRG.13423.2"; gene_id "STRG.13423";
2B	StringTie	exon	583863488	583863658	1000	-	.	transcript_id "STRG.13423.2"; gene_id "STRG.13423";
2B	StringTie	exon	583863782	583863868	1000	-	.	transcript_id "STRG.13423.2"; gene_id "STRG.13423";
2B	StringTie	exon	583864284	583864349	1000	-	.	transcript_id "STRG.13423.2"; gene_id "STRG.13423";
2B	StringTie	exon	583864425	583864462	1000	-	.	transcript_id "STRG.13423.2"; gene_id "STRG.13423";
2B	StringTie	exon	583864538	583864887	1000	-	.	transcript_id "STRG.13423.2"; gene_id "STRG.13423";
2B	StringTie	transcript	583861523	583864887	1000	-	.	transcript_id "STRG.13423.3"; gene_id "STRG.13423"
2B	StringTie	exon	583861523	583862027	1000	-	.	transcript_id "STRG.13423.3"; gene_id "STRG.13423";
2B	StringTie	exon	583863265	583863658	1000	-	.	transcript_id "STRG.13423.3"; gene_id "STRG.13423";
2B	StringTie	exon	583863782	583863868	1000	-	.	transcript_id "STRG.13423.3"; gene_id "STRG.13423";
2B	StringTie	exon	583864284	583864349	1000	-	.	transcript_id "STRG.13423.3"; gene_id "STRG.13423";
2B	StringTie	exon	583864425	583864462	1000	-	.	transcript_id "STRG.13423.3"; gene_id "STRG.13423";
2B	StringTie	exon	583864538	583864887	1000	-	.	transcript_id "STRG.13423.3"; gene_id "STRG.13423";
2B	StringTie	transcript	583861523	583864887	1000	-	.	transcript_id "STRG.13423.4"; gene_id "STRG.13423"
2B	StringTie	exon	583861523	583862027	1000	-	.	transcript_id "STRG.13423.4"; gene_id "STRG.13423";
2B	StringTie	exon	583863265	583863532	1000	-	.	transcript_id "STRG.13423.4"; gene_id "STRG.13423";
2B	StringTie	exon	583863782	583863868	1000	-	.	transcript_id "STRG.13423.4"; gene_id "STRG.13423";
2B	StringTie	exon	583864284	583864349	1000	-	.	transcript_id "STRG.13423.4"; gene_id "STRG.13423";
2B	StringTie	exon	583864425	583864462	1000	-	.	transcript_id "STRG.13423.4"; gene_id "STRG.13423";
2B	StringTie	exon	583864538	583864887	1000	-	.	transcript_id "STRG.13423.4"; gene_id "STRG.13423";
2B	StringTie	transcript	583915270	583924213	1000	+	.	transcript_id "STRG.13422.1"; gene_id "STRG.13422"
2B	StringTie	exon	583915270	583916234	1000	+	.	transcript_id "STRG.13422.1"; gene_id "STRG.13422";
2B	StringTie	exon	583916372	583916758	1000	+	.	transcript_id "STRG.13422.1"; gene_id "STRG.13422";
2B	StringTie	exon	583923851	583924213	1000	+	.	transcript_id "STRG.13422.1"; gene_id "STRG.13422";
2B	StringTie	transcript	583935075	583936637	1000	+	.	transcript_id "STRG.13424.1"; gene_id "STRG.13424"
2B	StringTie	exon	583935075	583936051	1000	+	.	transcript_id "STRG.13424.1"; gene_id "STRG.13424";
2B	StringTie	exon	583936136	583936255	1000	+	.	transcript_id "STRG.13424.1"; gene_id "STRG.13424";
2B	StringTie	exon	583936432	583936637	1000	+	.	transcript_id "STRG.13424.1"; gene_id "STRG.13424";
2B	StringTie	transcript	583935075	583936637	1000	+	.	transcript_id "STRG.13424.2"; gene_id "STRG.13424"
2B	StringTie	exon	583935075	583936085	1000	+	.	transcript_id "STRG.13424.2"; gene_id "STRG.13424";
2B	StringTie	exon	583936196	583936255	1000	+	.	transcript_id "STRG.13424.2"; gene_id "STRG.13424";
2B	StringTie	exon	583936432	583936637	1000	+	.	transcript_id "STRG.13424.2"; gene_id "STRG.13424";
2B	StringTie	transcript	584747327	584753363	1000	+	.	transcript_id "STRG.13425.1"; gene_id "STRG.13425"
2B	StringTie	exon	584747327	584748167	1000	+	.	transcript_id "STRG.13425.1"; gene_id "STRG.13425";
2B	StringTie	exon	584748915	584748977	1000	+	.	transcript_id "STRG.13425.1"; gene_id "STRG.13425";
2B	StringTie	exon	584749196	584749308	1000	+	.	transcript_id "STRG.13425.1"; gene_id "STRG.13425";
2B	StringTie	exon	584749406	584749519	1000	+	.	transcript_id "STRG.13425.1"; gene_id "STRG.13425";
2B	StringTie	exon	584750219	584751355	1000	+	.	transcript_id "STRG.13425.1"; gene_id "STRG.13425";
2B	StringTie	exon	584751602	584751658	1000	+	.	transcript_id "STRG.13425.1"; gene_id "STRG.13425";
2B	StringTie	exon	584752543	584752726	1000	+	.	transcript_id "STRG.13425.1"; gene_id "STRG.13425";
2B	StringTie	exon	584752812	584752869	1000	+	.	transcript_id "STRG.13425.1"; gene_id "STRG.13425";
2B	StringTie	exon	584753151	584753363	1000	+	.	transcript_id "STRG.13425.1"; gene_id "STRG.13425";
2B	StringTie	transcript	584937374	584941705	1000	-	.	transcript_id "STRG.13427.1"; gene_id "STRG.13427"
2B	StringTie	exon	584937374	584938176	1000	-	.	transcript_id "STRG.13427.1"; gene_id "STRG.13427";
2B	StringTie	exon	584940827	584941142	1000	-	.	transcript_id "STRG.13427.1"; gene_id "STRG.13427";
2B	StringTie	exon	584941439	584941705	1000	-	.	transcript_id "STRG.13427.1"; gene_id "STRG.13427";
2B	StringTie	transcript	584981927	584982927	1000	+	.	transcript_id "STRG.13426.1"; gene_id "STRG.13426"
2B	StringTie	exon	584981927	584982367	1000	+	.	transcript_id "STRG.13426.1"; gene_id "STRG.13426";
2B	StringTie	exon	584982462	584982927	1000	+	.	transcript_id "STRG.13426.1"; gene_id "STRG.13426";
2B	StringTie	transcript	585166338	585168568	1000	-	.	transcript_id "STRG.13428.1"; gene_id "STRG.13428"
2B	StringTie	exon	585166338	585168568	1000	-	.	transcript_id "STRG.13428.1"; gene_id "STRG.13428";
2B	StringTie	transcript	586317563	586320032	1000	-	.	transcript_id "STRG.13429.1"; gene_id "STRG.13429"
2B	StringTie	exon	586317563	586318172	1000	-	.	transcript_id "STRG.13429.1"; gene_id "STRG.13429";
2B	StringTie	exon	586318249	586319440	1000	-	.	transcript_id "STRG.13429.1"; gene_id "STRG.13429";
2B	StringTie	exon	586319537	586320032	1000	-	.	transcript_id "STRG.13429.1"; gene_id "STRG.13429";
2B	StringTie	transcript	587769672	587772205	1000	-	.	transcript_id "STRG.13430.1"; gene_id "STRG.13430"
2B	StringTie	exon	587769672	587769931	1000	-	.	transcript_id "STRG.13430.1"; gene_id "STRG.13430";
2B	StringTie	exon	587770023	587770215	1000	-	.	transcript_id "STRG.13430.1"; gene_id "STRG.13430";
2B	StringTie	exon	587770295	587770499	1000	-	.	transcript_id "STRG.13430.1"; gene_id "STRG.13430";
2B	StringTie	exon	587770579	587770743	1000	-	.	transcript_id "STRG.13430.1"; gene_id "STRG.13430";
2B	StringTie	exon	587771655	587771910	1000	-	.	transcript_id "STRG.13430.1"; gene_id "STRG.13430";
2B	StringTie	exon	587772028	587772205	1000	-	.	transcript_id "STRG.13430.1"; gene_id "STRG.13430";
2B	StringTie	transcript	587769672	587772205	1000	-	.	transcript_id "STRG.13430.2"; gene_id "STRG.13430"
2B	StringTie	exon	587769672	587770215	1000	-	.	transcript_id "STRG.13430.2"; gene_id "STRG.13430";
2B	StringTie	exon	587770295	587770499	1000	-	.	transcript_id "STRG.13430.2"; gene_id "STRG.13430";
2B	StringTie	exon	587770579	587770743	1000	-	.	transcript_id "STRG.13430.2"; gene_id "STRG.13430";
2B	StringTie	exon	587771655	587771910	1000	-	.	transcript_id "STRG.13430.2"; gene_id "STRG.13430";
2B	StringTie	exon	587772028	587772205	1000	-	.	transcript_id "STRG.13430.2"; gene_id "STRG.13430";
2B	StringTie	transcript	587807250	587813456	1000	-	.	transcript_id "STRG.13431.1"; gene_id "STRG.13431"
2B	StringTie	exon	587807250	587807807	1000	-	.	transcript_id "STRG.13431.1"; gene_id "STRG.13431";
2B	StringTie	exon	587807897	587808224	1000	-	.	transcript_id "STRG.13431.1"; gene_id "STRG.13431";
2B	StringTie	exon	587812672	587812919	1000	-	.	transcript_id "STRG.13431.1"; gene_id "STRG.13431";
2B	StringTie	exon	587813223	587813456	1000	-	.	transcript_id "STRG.13431.1"; gene_id "STRG.13431";
2B	StringTie	transcript	588292162	588294898	1000	+	.	transcript_id "STRG.13432.1"; gene_id "STRG.13432"
2B	StringTie	exon	588292162	588294898	1000	+	.	transcript_id "STRG.13432.1"; gene_id "STRG.13432";
2B	StringTie	transcript	588970829	588973635	1000	-	.	transcript_id "STRG.13433.1"; gene_id "STRG.13433"
2B	StringTie	exon	588970829	588972901	1000	-	.	transcript_id "STRG.13433.1"; gene_id "STRG.13433";
2B	StringTie	exon	588972990	588973635	1000	-	.	transcript_id "STRG.13433.1"; gene_id "STRG.13433";
2B	StringTie	transcript	590990951	590993226	1000	+	.	transcript_id "STRG.13434.1"; gene_id "STRG.13434"
2B	StringTie	exon	590990951	590992673	1000	+	.	transcript_id "STRG.13434.1"; gene_id "STRG.13434";
2B	StringTie	exon	590992995	590993226	1000	+	.	transcript_id "STRG.13434.1"; gene_id "STRG.13434";
2B	StringTie	transcript	590994114	591001715	1000	-	.	transcript_id "STRG.13436.1"; gene_id "STRG.13436"
2B	StringTie	exon	590994114	590994769	1000	-	.	transcript_id "STRG.13436.1"; gene_id "STRG.13436";
2B	StringTie	exon	590994975	590995107	1000	-	.	transcript_id "STRG.13436.1"; gene_id "STRG.13436";
2B	StringTie	exon	590995690	590995911	1000	-	.	transcript_id "STRG.13436.1"; gene_id "STRG.13436";
2B	StringTie	exon	590996901	590997008	1000	-	.	transcript_id "STRG.13436.1"; gene_id "STRG.13436";
2B	StringTie	exon	590997735	590997835	1000	-	.	transcript_id "STRG.13436.1"; gene_id "STRG.13436";
2B	StringTie	exon	590998408	590998679	1000	-	.	transcript_id "STRG.13436.1"; gene_id "STRG.13436";
2B	StringTie	exon	590999109	590999873	1000	-	.	transcript_id "STRG.13436.1"; gene_id "STRG.13436";
2B	StringTie	exon	591001377	591001715	1000	-	.	transcript_id "STRG.13436.1"; gene_id "STRG.13436";
2B	StringTie	transcript	591112861	591117814	1000	+	.	transcript_id "STRG.13435.1"; gene_id "STRG.13435"
2B	StringTie	exon	591112861	591117814	1000	+	.	transcript_id "STRG.13435.1"; gene_id "STRG.13435";
2B	StringTie	transcript	591112861	591117814	1000	+	.	transcript_id "STRG.13435.2"; gene_id "STRG.13435"
2B	StringTie	exon	591112861	591115262	1000	+	.	transcript_id "STRG.13435.2"; gene_id "STRG.13435";
2B	StringTie	exon	591116116	591116264	1000	+	.	transcript_id "STRG.13435.2"; gene_id "STRG.13435";
2B	StringTie	exon	591116787	591116845	1000	+	.	transcript_id "STRG.13435.2"; gene_id "STRG.13435";
2B	StringTie	exon	591117461	591117814	1000	+	.	transcript_id "STRG.13435.2"; gene_id "STRG.13435";
2B	StringTie	transcript	591136695	591139786	1000	+	.	transcript_id "STRG.13437.1"; gene_id "STRG.13437"
2B	StringTie	exon	591136695	591137019	1000	+	.	transcript_id "STRG.13437.1"; gene_id "STRG.13437";
2B	StringTie	exon	591137127	591137238	1000	+	.	transcript_id "STRG.13437.1"; gene_id "STRG.13437";
2B	StringTie	exon	591137333	591137503	1000	+	.	transcript_id "STRG.13437.1"; gene_id "STRG.13437";
2B	StringTie	exon	591137621	591137855	1000	+	.	transcript_id "STRG.13437.1"; gene_id "STRG.13437";
2B	StringTie	exon	591137940	591138267	1000	+	.	transcript_id "STRG.13437.1"; gene_id "STRG.13437";
2B	StringTie	exon	591138337	591139323	1000	+	.	transcript_id "STRG.13437.1"; gene_id "STRG.13437";
2B	StringTie	exon	591139423	591139786	1000	+	.	transcript_id "STRG.13437.1"; gene_id "STRG.13437";
2B	StringTie	transcript	591611110	591613622	1000	-	.	transcript_id "STRG.13438.1"; gene_id "STRG.13438"
2B	StringTie	exon	591611110	591611717	1000	-	.	transcript_id "STRG.13438.1"; gene_id "STRG.13438";
2B	StringTie	exon	591611870	591611926	1000	-	.	transcript_id "STRG.13438.1"; gene_id "STRG.13438";
2B	StringTie	exon	591612036	591612161	1000	-	.	transcript_id "STRG.13438.1"; gene_id "STRG.13438";
2B	StringTie	exon	591612271	591612477	1000	-	.	transcript_id "STRG.13438.1"; gene_id "STRG.13438";
2B	StringTie	exon	591612560	591612619	1000	-	.	transcript_id "STRG.13438.1"; gene_id "STRG.13438";
2B	StringTie	exon	591612742	591613622	1000	-	.	transcript_id "STRG.13438.1"; gene_id "STRG.13438";
2B	StringTie	transcript	591667757	591669454	1000	-	.	transcript_id "STRG.13442.1"; gene_id "STRG.13442"
2B	StringTie	exon	591667757	591668296	1000	-	.	transcript_id "STRG.13442.1"; gene_id "STRG.13442";
2B	StringTie	exon	591668395	591668446	1000	-	.	transcript_id "STRG.13442.1"; gene_id "STRG.13442";
2B	StringTie	exon	591668602	591668668	1000	-	.	transcript_id "STRG.13442.1"; gene_id "STRG.13442";
2B	StringTie	exon	591668761	591668915	1000	-	.	transcript_id "STRG.13442.1"; gene_id "STRG.13442";
2B	StringTie	exon	591668987	591669454	1000	-	.	transcript_id "STRG.13442.1"; gene_id "STRG.13442";
2B	StringTie	transcript	591880387	591883110	1000	+	.	transcript_id "STRG.13439.1"; gene_id "STRG.13439"
2B	StringTie	exon	591880387	591880654	1000	+	.	transcript_id "STRG.13439.1"; gene_id "STRG.13439";
2B	StringTie	exon	591880748	591880879	1000	+	.	transcript_id "STRG.13439.1"; gene_id "STRG.13439";
2B	StringTie	exon	591881041	591881201	1000	+	.	transcript_id "STRG.13439.1"; gene_id "STRG.13439";
2B	StringTie	exon	591881697	591883110	1000	+	.	transcript_id "STRG.13439.1"; gene_id "STRG.13439";
2B	StringTie	transcript	592083887	592092416	1000	+	.	transcript_id "STRG.13440.1"; gene_id "STRG.13440"
2B	StringTie	exon	592083887	592084246	1000	+	.	transcript_id "STRG.13440.1"; gene_id "STRG.13440";
2B	StringTie	exon	592084342	592084406	1000	+	.	transcript_id "STRG.13440.1"; gene_id "STRG.13440";
2B	StringTie	exon	592091926	592092013	1000	+	.	transcript_id "STRG.13440.1"; gene_id "STRG.13440";
2B	StringTie	exon	592092088	592092416	1000	+	.	transcript_id "STRG.13440.1"; gene_id "STRG.13440";
2B	StringTie	transcript	592715017	592728101	1000	+	.	transcript_id "STRG.13443.1"; gene_id "STRG.13443"
2B	StringTie	exon	592715017	592715344	1000	+	.	transcript_id "STRG.13443.1"; gene_id "STRG.13443";
2B	StringTie	exon	592715422	592715495	1000	+	.	transcript_id "STRG.13443.1"; gene_id "STRG.13443";
2B	StringTie	exon	592715571	592715652	1000	+	.	transcript_id "STRG.13443.1"; gene_id "STRG.13443";
2B	StringTie	exon	592716308	592716358	1000	+	.	transcript_id "STRG.13443.1"; gene_id "STRG.13443";
2B	StringTie	exon	592726270	592726370	1000	+	.	transcript_id "STRG.13443.1"; gene_id "STRG.13443";
2B	StringTie	exon	592726708	592726861	1000	+	.	transcript_id "STRG.13443.1"; gene_id "STRG.13443";
2B	StringTie	exon	592726952	592727124	1000	+	.	transcript_id "STRG.13443.1"; gene_id "STRG.13443";
2B	StringTie	exon	592727571	592728101	1000	+	.	transcript_id "STRG.13443.1"; gene_id "STRG.13443";
2B	StringTie	transcript	592732540	592734025	1000	-	.	transcript_id "STRG.13441.1"; gene_id "STRG.13441"
2B	StringTie	exon	592732540	592734025	1000	-	.	transcript_id "STRG.13441.1"; gene_id "STRG.13441";
2B	StringTie	transcript	592732540	592734025	1000	-	.	transcript_id "STRG.13441.2"; gene_id "STRG.13441"
2B	StringTie	exon	592732540	592733333	1000	-	.	transcript_id "STRG.13441.2"; gene_id "STRG.13441";
2B	StringTie	exon	592733449	592734025	1000	-	.	transcript_id "STRG.13441.2"; gene_id "STRG.13441";
2B	StringTie	transcript	592736942	592739835	1000	-	.	transcript_id "STRG.13444.2"; gene_id "STRG.13444"
2B	StringTie	exon	592736942	592737935	1000	-	.	transcript_id "STRG.13444.2"; gene_id "STRG.13444";
2B	StringTie	exon	592738040	592738270	1000	-	.	transcript_id "STRG.13444.2"; gene_id "STRG.13444";
2B	StringTie	exon	592738544	592738663	1000	-	.	transcript_id "STRG.13444.2"; gene_id "STRG.13444";
2B	StringTie	exon	592738752	592738872	1000	-	.	transcript_id "STRG.13444.2"; gene_id "STRG.13444";
2B	StringTie	exon	592739776	592739835	1000	-	.	transcript_id "STRG.13444.2"; gene_id "STRG.13444";
2B	StringTie	transcript	592736942	592741157	1000	-	.	transcript_id "STRG.13444.1"; gene_id "STRG.13444"
2B	StringTie	exon	592736942	592737935	1000	-	.	transcript_id "STRG.13444.1"; gene_id "STRG.13444";
2B	StringTie	exon	592738040	592738270	1000	-	.	transcript_id "STRG.13444.1"; gene_id "STRG.13444";
2B	StringTie	exon	592738544	592738663	1000	-	.	transcript_id "STRG.13444.1"; gene_id "STRG.13444";
2B	StringTie	exon	592738752	592738872	1000	-	.	transcript_id "STRG.13444.1"; gene_id "STRG.13444";
2B	StringTie	exon	592740216	592741157	1000	-	.	transcript_id "STRG.13444.1"; gene_id "STRG.13444";
2B	StringTie	transcript	592753062	592757171	1000	-	.	transcript_id "STRG.13448.1"; gene_id "STRG.13448"
2B	StringTie	exon	592753062	592753431	1000	-	.	transcript_id "STRG.13448.1"; gene_id "STRG.13448";
2B	StringTie	exon	592753666	592753931	1000	-	.	transcript_id "STRG.13448.1"; gene_id "STRG.13448";
2B	StringTie	exon	592754676	592754902	1000	-	.	transcript_id "STRG.13448.1"; gene_id "STRG.13448";
2B	StringTie	exon	592755047	592755177	1000	-	.	transcript_id "STRG.13448.1"; gene_id "STRG.13448";
2B	StringTie	exon	592755270	592755391	1000	-	.	transcript_id "STRG.13448.1"; gene_id "STRG.13448";
2B	StringTie	exon	592755517	592755549	1000	-	.	transcript_id "STRG.13448.1"; gene_id "STRG.13448";
2B	StringTie	exon	592755635	592755659	1000	-	.	transcript_id "STRG.13448.1"; gene_id "STRG.13448";
2B	StringTie	exon	592755757	592755834	1000	-	.	transcript_id "STRG.13448.1"; gene_id "STRG.13448";
2B	StringTie	exon	592756609	592756655	1000	-	.	transcript_id "STRG.13448.1"; gene_id "STRG.13448";
2B	StringTie	exon	592757033	592757171	1000	-	.	transcript_id "STRG.13448.1"; gene_id "STRG.13448";
2B	StringTie	transcript	593229504	593234347	1000	-	.	transcript_id "STRG.13445.1"; gene_id "STRG.13445"
2B	StringTie	exon	593229504	593230212	1000	-	.	transcript_id "STRG.13445.1"; gene_id "STRG.13445";
2B	StringTie	exon	593230328	593230399	1000	-	.	transcript_id "STRG.13445.1"; gene_id "STRG.13445";
2B	StringTie	exon	593231196	593231291	1000	-	.	transcript_id "STRG.13445.1"; gene_id "STRG.13445";
2B	StringTie	exon	593231819	593232053	1000	-	.	transcript_id "STRG.13445.1"; gene_id "STRG.13445";
2B	StringTie	exon	593232622	593232971	1000	-	.	transcript_id "STRG.13445.1"; gene_id "STRG.13445";
2B	StringTie	exon	593234031	593234347	1000	-	.	transcript_id "STRG.13445.1"; gene_id "STRG.13445";
2B	StringTie	transcript	593257633	593260410	1000	-	.	transcript_id "STRG.13446.1"; gene_id "STRG.13446"
2B	StringTie	exon	593257633	593260003	1000	-	.	transcript_id "STRG.13446.1"; gene_id "STRG.13446";
2B	StringTie	exon	593260078	593260410	1000	-	.	transcript_id "STRG.13446.1"; gene_id "STRG.13446";
2B	StringTie	transcript	593334280	593335828	1000	-	.	transcript_id "STRG.13447.1"; gene_id "STRG.13447"
2B	StringTie	exon	593334280	593335425	1000	-	.	transcript_id "STRG.13447.1"; gene_id "STRG.13447";
2B	StringTie	exon	593335502	593335828	1000	-	.	transcript_id "STRG.13447.1"; gene_id "STRG.13447";
2B	StringTie	transcript	593973713	593975879	1000	-	.	transcript_id "STRG.13449.1"; gene_id "STRG.13449"
2B	StringTie	exon	593973713	593974303	1000	-	.	transcript_id "STRG.13449.1"; gene_id "STRG.13449";
2B	StringTie	exon	593974388	593975193	1000	-	.	transcript_id "STRG.13449.1"; gene_id "STRG.13449";
2B	StringTie	exon	593975278	593975879	1000	-	.	transcript_id "STRG.13449.1"; gene_id "STRG.13449";
2B	StringTie	transcript	593976311	593980950	1000	-	.	transcript_id "STRG.13450.1"; gene_id "STRG.13450"
2B	StringTie	exon	593976311	593976707	1000	-	.	transcript_id "STRG.13450.1"; gene_id "STRG.13450";
2B	StringTie	exon	593976801	593976923	1000	-	.	transcript_id "STRG.13450.1"; gene_id "STRG.13450";
2B	StringTie	exon	593977405	593977503	1000	-	.	transcript_id "STRG.13450.1"; gene_id "STRG.13450";
2B	StringTie	exon	593977788	593978420	1000	-	.	transcript_id "STRG.13450.1"; gene_id "STRG.13450";
2B	StringTie	exon	593978574	593978688	1000	-	.	transcript_id "STRG.13450.1"; gene_id "STRG.13450";
2B	StringTie	exon	593979182	593979645	1000	-	.	transcript_id "STRG.13450.1"; gene_id "STRG.13450";
2B	StringTie	exon	593980565	593980950	1000	-	.	transcript_id "STRG.13450.1"; gene_id "STRG.13450";
2B	StringTie	transcript	595581969	595586974	1000	-	.	transcript_id "STRG.13451.1"; gene_id "STRG.13451"
2B	StringTie	exon	595581969	595582375	1000	-	.	transcript_id "STRG.13451.1"; gene_id "STRG.13451";
2B	StringTie	exon	595583954	595584174	1000	-	.	transcript_id "STRG.13451.1"; gene_id "STRG.13451";
2B	StringTie	exon	595584614	595584748	1000	-	.	transcript_id "STRG.13451.1"; gene_id "STRG.13451";
2B	StringTie	exon	595584844	595584916	1000	-	.	transcript_id "STRG.13451.1"; gene_id "STRG.13451";
2B	StringTie	exon	595586461	595586484	1000	-	.	transcript_id "STRG.13451.1"; gene_id "STRG.13451";
2B	StringTie	exon	595586577	595586974	1000	-	.	transcript_id "STRG.13451.1"; gene_id "STRG.13451";
2B	StringTie	transcript	595820944	595827360	1000	-	.	transcript_id "STRG.13452.1"; gene_id "STRG.13452"
2B	StringTie	exon	595820944	595821553	1000	-	.	transcript_id "STRG.13452.1"; gene_id "STRG.13452";
2B	StringTie	exon	595821646	595821779	1000	-	.	transcript_id "STRG.13452.1"; gene_id "STRG.13452";
2B	StringTie	exon	595821964	595822154	1000	-	.	transcript_id "STRG.13452.1"; gene_id "STRG.13452";
2B	StringTie	exon	595822432	595822604	1000	-	.	transcript_id "STRG.13452.1"; gene_id "STRG.13452";
2B	StringTie	exon	595822800	595823116	1000	-	.	transcript_id "STRG.13452.1"; gene_id "STRG.13452";
2B	StringTie	exon	595823260	595823714	1000	-	.	transcript_id "STRG.13452.1"; gene_id "STRG.13452";
2B	StringTie	exon	595823804	595823911	1000	-	.	transcript_id "STRG.13452.1"; gene_id "STRG.13452";
2B	StringTie	exon	595824012	595824323	1000	-	.	transcript_id "STRG.13452.1"; gene_id "STRG.13452";
2B	StringTie	exon	595824477	595824597	1000	-	.	transcript_id "STRG.13452.1"; gene_id "STRG.13452";
2B	StringTie	exon	595824680	595824754	1000	-	.	transcript_id "STRG.13452.1"; gene_id "STRG.13452";
2B	StringTie	exon	595826742	595826911	1000	-	.	transcript_id "STRG.13452.1"; gene_id "STRG.13452";
2B	StringTie	exon	595827004	595827360	1000	-	.	transcript_id "STRG.13452.1"; gene_id "STRG.13452";
2B	StringTie	transcript	596116873	596120134	1000	-	.	transcript_id "STRG.13453.1"; gene_id "STRG.13453"
2B	StringTie	exon	596116873	596117741	1000	-	.	transcript_id "STRG.13453.1"; gene_id "STRG.13453";
2B	StringTie	exon	596119209	596119410	1000	-	.	transcript_id "STRG.13453.1"; gene_id "STRG.13453";
2B	StringTie	exon	596119521	596120134	1000	-	.	transcript_id "STRG.13453.1"; gene_id "STRG.13453";
2B	StringTie	transcript	596730603	596737419	1000	-	.	transcript_id "STRG.13454.1"; gene_id "STRG.13454"
2B	StringTie	exon	596730603	596732257	1000	-	.	transcript_id "STRG.13454.1"; gene_id "STRG.13454";
2B	StringTie	exon	596734914	596735008	1000	-	.	transcript_id "STRG.13454.1"; gene_id "STRG.13454";
2B	StringTie	exon	596737065	596737419	1000	-	.	transcript_id "STRG.13454.1"; gene_id "STRG.13454";
2B	StringTie	transcript	597641803	597643948	1000	+	.	transcript_id "STRG.13455.1"; gene_id "STRG.13455"
2B	StringTie	exon	597641803	597643948	1000	+	.	transcript_id "STRG.13455.1"; gene_id "STRG.13455";
2B	StringTie	transcript	597715682	597720559	1000	+	.	transcript_id "STRG.13456.1"; gene_id "STRG.13456"
2B	StringTie	exon	597715682	597719815	1000	+	.	transcript_id "STRG.13456.1"; gene_id "STRG.13456";
2B	StringTie	exon	597719939	597720559	1000	+	.	transcript_id "STRG.13456.1"; gene_id "STRG.13456";
2B	StringTie	transcript	598005971	598017694	1000	-	.	transcript_id "STRG.13457.1"; gene_id "STRG.13457"
2B	StringTie	exon	598005971	598006620	1000	-	.	transcript_id "STRG.13457.1"; gene_id "STRG.13457";
2B	StringTie	exon	598016236	598016354	1000	-	.	transcript_id "STRG.13457.1"; gene_id "STRG.13457";
2B	StringTie	exon	598016805	598017694	1000	-	.	transcript_id "STRG.13457.1"; gene_id "STRG.13457";
2B	StringTie	transcript	598007416	598010088	1000	+	.	transcript_id "STRG.13458.1"; gene_id "STRG.13458"
2B	StringTie	exon	598007416	598007783	1000	+	.	transcript_id "STRG.13458.1"; gene_id "STRG.13458";
2B	StringTie	exon	598007877	598008020	1000	+	.	transcript_id "STRG.13458.1"; gene_id "STRG.13458";
2B	StringTie	exon	598009832	598010088	1000	+	.	transcript_id "STRG.13458.1"; gene_id "STRG.13458";
2B	StringTie	transcript	598013482	598017694	1000	-	.	transcript_id "STRG.13457.2"; gene_id "STRG.13457"
2B	StringTie	exon	598013482	598014882	1000	-	.	transcript_id "STRG.13457.2"; gene_id "STRG.13457";
2B	StringTie	exon	598016236	598016354	1000	-	.	transcript_id "STRG.13457.2"; gene_id "STRG.13457";
2B	StringTie	exon	598016805	598017694	1000	-	.	transcript_id "STRG.13457.2"; gene_id "STRG.13457";
2B	StringTie	transcript	598021302	598026171	1000	-	.	transcript_id "STRG.13459.1"; gene_id "STRG.13459"
2B	StringTie	exon	598021302	598021817	1000	-	.	transcript_id "STRG.13459.1"; gene_id "STRG.13459";
2B	StringTie	exon	598022261	598022369	1000	-	.	transcript_id "STRG.13459.1"; gene_id "STRG.13459";
2B	StringTie	exon	598022668	598022792	1000	-	.	transcript_id "STRG.13459.1"; gene_id "STRG.13459";
2B	StringTie	exon	598023090	598023134	1000	-	.	transcript_id "STRG.13459.1"; gene_id "STRG.13459";
2B	StringTie	exon	598024292	598024356	1000	-	.	transcript_id "STRG.13459.1"; gene_id "STRG.13459";
2B	StringTie	exon	598024439	598024667	1000	-	.	transcript_id "STRG.13459.1"; gene_id "STRG.13459";
2B	StringTie	exon	598025253	598025408	1000	-	.	transcript_id "STRG.13459.1"; gene_id "STRG.13459";
2B	StringTie	exon	598025961	598026171	1000	-	.	transcript_id "STRG.13459.1"; gene_id "STRG.13459";
2B	StringTie	transcript	598334409	598338066	1000	+	.	transcript_id "STRG.13460.1"; gene_id "STRG.13460"
2B	StringTie	exon	598334409	598334884	1000	+	.	transcript_id "STRG.13460.1"; gene_id "STRG.13460";
2B	StringTie	exon	598335506	598336279	1000	+	.	transcript_id "STRG.13460.1"; gene_id "STRG.13460";
2B	StringTie	exon	598337036	598337120	1000	+	.	transcript_id "STRG.13460.1"; gene_id "STRG.13460";
2B	StringTie	exon	598337769	598338066	1000	+	.	transcript_id "STRG.13460.1"; gene_id "STRG.13460";
2B	StringTie	transcript	598334409	598338066	1000	+	.	transcript_id "STRG.13460.2"; gene_id "STRG.13460"
2B	StringTie	exon	598334409	598336279	1000	+	.	transcript_id "STRG.13460.2"; gene_id "STRG.13460";
2B	StringTie	exon	598337036	598337120	1000	+	.	transcript_id "STRG.13460.2"; gene_id "STRG.13460";
2B	StringTie	exon	598337769	598338066	1000	+	.	transcript_id "STRG.13460.2"; gene_id "STRG.13460";
2B	StringTie	transcript	598612714	598616467	1000	+	.	transcript_id "STRG.13462.1"; gene_id "STRG.13462"
2B	StringTie	exon	598612714	598613912	1000	+	.	transcript_id "STRG.13462.1"; gene_id "STRG.13462";
2B	StringTie	exon	598614530	598614740	1000	+	.	transcript_id "STRG.13462.1"; gene_id "STRG.13462";
2B	StringTie	exon	598614822	598615119	1000	+	.	transcript_id "STRG.13462.1"; gene_id "STRG.13462";
2B	StringTie	exon	598615203	598615595	1000	+	.	transcript_id "STRG.13462.1"; gene_id "STRG.13462";
2B	StringTie	exon	598615689	598615766	1000	+	.	transcript_id "STRG.13462.1"; gene_id "STRG.13462";
2B	StringTie	exon	598615859	598616467	1000	+	.	transcript_id "STRG.13462.1"; gene_id "STRG.13462";
2B	StringTie	transcript	598683559	598686006	1000	+	.	transcript_id "STRG.13461.1"; gene_id "STRG.13461"
2B	StringTie	exon	598683559	598683837	1000	+	.	transcript_id "STRG.13461.1"; gene_id "STRG.13461";
2B	StringTie	exon	598683927	598684251	1000	+	.	transcript_id "STRG.13461.1"; gene_id "STRG.13461";
2B	StringTie	exon	598684343	598684489	1000	+	.	transcript_id "STRG.13461.1"; gene_id "STRG.13461";
2B	StringTie	exon	598684581	598684853	1000	+	.	transcript_id "STRG.13461.1"; gene_id "STRG.13461";
2B	StringTie	exon	598684931	598685032	1000	+	.	transcript_id "STRG.13461.1"; gene_id "STRG.13461";
2B	StringTie	exon	598685131	598685209	1000	+	.	transcript_id "STRG.13461.1"; gene_id "STRG.13461";
2B	StringTie	exon	598685334	598685440	1000	+	.	transcript_id "STRG.13461.1"; gene_id "STRG.13461";
2B	StringTie	exon	598685527	598685657	1000	+	.	transcript_id "STRG.13461.1"; gene_id "STRG.13461";
2B	StringTie	exon	598685758	598686006	1000	+	.	transcript_id "STRG.13461.1"; gene_id "STRG.13461";
2B	StringTie	transcript	598828621	598834323	1000	+	.	transcript_id "STRG.13465.1"; gene_id "STRG.13465"
2B	StringTie	exon	598828621	598828895	1000	+	.	transcript_id "STRG.13465.1"; gene_id "STRG.13465";
2B	StringTie	exon	598829006	598829330	1000	+	.	transcript_id "STRG.13465.1"; gene_id "STRG.13465";
2B	StringTie	exon	598829506	598829652	1000	+	.	transcript_id "STRG.13465.1"; gene_id "STRG.13465";
2B	StringTie	exon	598832550	598832801	1000	+	.	transcript_id "STRG.13465.1"; gene_id "STRG.13465";
2B	StringTie	exon	598832931	598833020	1000	+	.	transcript_id "STRG.13465.1"; gene_id "STRG.13465";
2B	StringTie	exon	598833171	598833249	1000	+	.	transcript_id "STRG.13465.1"; gene_id "STRG.13465";
2B	StringTie	exon	598833349	598833455	1000	+	.	transcript_id "STRG.13465.1"; gene_id "STRG.13465";
2B	StringTie	exon	598833548	598833678	1000	+	.	transcript_id "STRG.13465.1"; gene_id "STRG.13465";
2B	StringTie	exon	598833775	598834323	1000	+	.	transcript_id "STRG.13465.1"; gene_id "STRG.13465";
2B	StringTie	transcript	598843784	598846872	1000	-	.	transcript_id "STRG.13463.1"; gene_id "STRG.13463"
2B	StringTie	exon	598843784	598846872	1000	-	.	transcript_id "STRG.13463.1"; gene_id "STRG.13463";
2B	StringTie	transcript	598843784	598846872	1000	-	.	transcript_id "STRG.13463.2"; gene_id "STRG.13463"
2B	StringTie	exon	598843784	598844353	1000	-	.	transcript_id "STRG.13463.2"; gene_id "STRG.13463";
2B	StringTie	exon	598844556	598846872	1000	-	.	transcript_id "STRG.13463.2"; gene_id "STRG.13463";
2B	StringTie	transcript	598843784	598846872	1000	-	.	transcript_id "STRG.13463.3"; gene_id "STRG.13463"
2B	StringTie	exon	598843784	598844110	1000	-	.	transcript_id "STRG.13463.3"; gene_id "STRG.13463";
2B	StringTie	exon	598844195	598844353	1000	-	.	transcript_id "STRG.13463.3"; gene_id "STRG.13463";
2B	StringTie	exon	598844556	598845677	1000	-	.	transcript_id "STRG.13463.3"; gene_id "STRG.13463";
2B	StringTie	exon	598845870	598846872	1000	-	.	transcript_id "STRG.13463.3"; gene_id "STRG.13463";
2B	StringTie	transcript	598843784	598846872	1000	-	.	transcript_id "STRG.13463.4"; gene_id "STRG.13463"
2B	StringTie	exon	598843784	598844110	1000	-	.	transcript_id "STRG.13463.4"; gene_id "STRG.13463";
2B	StringTie	exon	598844195	598846872	1000	-	.	transcript_id "STRG.13463.4"; gene_id "STRG.13463";
2B	StringTie	transcript	599642742	599645233	1000	+	.	transcript_id "STRG.13464.1"; gene_id "STRG.13464"
2B	StringTie	exon	599642742	599643322	1000	+	.	transcript_id "STRG.13464.1"; gene_id "STRG.13464";
2B	StringTie	exon	599643850	599644026	1000	+	.	transcript_id "STRG.13464.1"; gene_id "STRG.13464";
2B	StringTie	exon	599644127	599644204	1000	+	.	transcript_id "STRG.13464.1"; gene_id "STRG.13464";
2B	StringTie	exon	599644338	599645233	1000	+	.	transcript_id "STRG.13464.1"; gene_id "STRG.13464";
2B	StringTie	transcript	599904915	599909175	1000	+	.	transcript_id "STRG.13467.1"; gene_id "STRG.13467"
2B	StringTie	exon	599904915	599905491	1000	+	.	transcript_id "STRG.13467.1"; gene_id "STRG.13467";
2B	StringTie	exon	599906110	599906313	1000	+	.	transcript_id "STRG.13467.1"; gene_id "STRG.13467";
2B	StringTie	exon	599906397	599906607	1000	+	.	transcript_id "STRG.13467.1"; gene_id "STRG.13467";
2B	StringTie	exon	599906680	599906941	1000	+	.	transcript_id "STRG.13467.1"; gene_id "STRG.13467";
2B	StringTie	exon	599907063	599907434	1000	+	.	transcript_id "STRG.13467.1"; gene_id "STRG.13467";
2B	StringTie	exon	599908023	599908118	1000	+	.	transcript_id "STRG.13467.1"; gene_id "STRG.13467";
2B	StringTie	exon	599908662	599909175	1000	+	.	transcript_id "STRG.13467.1"; gene_id "STRG.13467";
2B	StringTie	transcript	599904915	599909175	1000	+	.	transcript_id "STRG.13467.2"; gene_id "STRG.13467"
2B	StringTie	exon	599904915	599905491	1000	+	.	transcript_id "STRG.13467.2"; gene_id "STRG.13467";
2B	StringTie	exon	599906110	599906313	1000	+	.	transcript_id "STRG.13467.2"; gene_id "STRG.13467";
2B	StringTie	exon	599906397	599906607	1000	+	.	transcript_id "STRG.13467.2"; gene_id "STRG.13467";
2B	StringTie	exon	599906680	599906941	1000	+	.	transcript_id "STRG.13467.2"; gene_id "STRG.13467";
2B	StringTie	exon	599907063	599907434	1000	+	.	transcript_id "STRG.13467.2"; gene_id "STRG.13467";
2B	StringTie	exon	599908023	599908118	1000	+	.	transcript_id "STRG.13467.2"; gene_id "STRG.13467";
2B	StringTie	exon	599908229	599908351	1000	+	.	transcript_id "STRG.13467.2"; gene_id "STRG.13467";
2B	StringTie	exon	599908662	599909175	1000	+	.	transcript_id "STRG.13467.2"; gene_id "STRG.13467";
2B	StringTie	transcript	599909406	599911203	1000	-	.	transcript_id "STRG.13468.1"; gene_id "STRG.13468"
2B	StringTie	exon	599909406	599909749	1000	-	.	transcript_id "STRG.13468.1"; gene_id "STRG.13468";
2B	StringTie	exon	599909852	599910093	1000	-	.	transcript_id "STRG.13468.1"; gene_id "STRG.13468";
2B	StringTie	exon	599910186	599910349	1000	-	.	transcript_id "STRG.13468.1"; gene_id "STRG.13468";
2B	StringTie	exon	599910480	599910643	1000	-	.	transcript_id "STRG.13468.1"; gene_id "STRG.13468";
2B	StringTie	exon	599910744	599911203	1000	-	.	transcript_id "STRG.13468.1"; gene_id "STRG.13468";
2B	StringTie	transcript	599982599	599986752	1000	-	.	transcript_id "STRG.13466.1"; gene_id "STRG.13466"
2B	StringTie	exon	599982599	599983094	1000	-	.	transcript_id "STRG.13466.1"; gene_id "STRG.13466";
2B	StringTie	exon	599983174	599983368	1000	-	.	transcript_id "STRG.13466.1"; gene_id "STRG.13466";
2B	StringTie	exon	599983450	599983578	1000	-	.	transcript_id "STRG.13466.1"; gene_id "STRG.13466";
2B	StringTie	exon	599985079	599985274	1000	-	.	transcript_id "STRG.13466.1"; gene_id "STRG.13466";
2B	StringTie	exon	599986094	599986195	1000	-	.	transcript_id "STRG.13466.1"; gene_id "STRG.13466";
2B	StringTie	exon	599986281	599986387	1000	-	.	transcript_id "STRG.13466.1"; gene_id "STRG.13466";
2B	StringTie	exon	599986481	599986752	1000	-	.	transcript_id "STRG.13466.1"; gene_id "STRG.13466";
2B	StringTie	transcript	600405270	600409479	1000	+	.	transcript_id "STRG.13470.1"; gene_id "STRG.13470"
2B	StringTie	exon	600405270	600405976	1000	+	.	transcript_id "STRG.13470.1"; gene_id "STRG.13470";
2B	StringTie	exon	600406424	600406543	1000	+	.	transcript_id "STRG.13470.1"; gene_id "STRG.13470";
2B	StringTie	exon	600406639	600406771	1000	+	.	transcript_id "STRG.13470.1"; gene_id "STRG.13470";
2B	StringTie	exon	600406941	600407105	1000	+	.	transcript_id "STRG.13470.1"; gene_id "STRG.13470";
2B	StringTie	exon	600408855	600409479	1000	+	.	transcript_id "STRG.13470.1"; gene_id "STRG.13470";
2B	StringTie	transcript	600562523	600564590	1000	+	.	transcript_id "STRG.13469.1"; gene_id "STRG.13469"
2B	StringTie	exon	600562523	600563183	1000	+	.	transcript_id "STRG.13469.1"; gene_id "STRG.13469";
2B	StringTie	exon	600563817	600563939	1000	+	.	transcript_id "STRG.13469.1"; gene_id "STRG.13469";
2B	StringTie	exon	600564024	600564590	1000	+	.	transcript_id "STRG.13469.1"; gene_id "STRG.13469";
2B	StringTie	transcript	600562523	600564590	1000	+	.	transcript_id "STRG.13469.2"; gene_id "STRG.13469"
2B	StringTie	exon	600562523	600562914	1000	+	.	transcript_id "STRG.13469.2"; gene_id "STRG.13469";
2B	StringTie	exon	600563084	600563183	1000	+	.	transcript_id "STRG.13469.2"; gene_id "STRG.13469";
2B	StringTie	exon	600563817	600563939	1000	+	.	transcript_id "STRG.13469.2"; gene_id "STRG.13469";
2B	StringTie	exon	600564024	600564590	1000	+	.	transcript_id "STRG.13469.2"; gene_id "STRG.13469";
2B	StringTie	transcript	601164896	601168081	1000	-	.	transcript_id "STRG.13471.1"; gene_id "STRG.13471"
2B	StringTie	exon	601164896	601165989	1000	-	.	transcript_id "STRG.13471.1"; gene_id "STRG.13471";
2B	StringTie	exon	601166103	601166196	1000	-	.	transcript_id "STRG.13471.1"; gene_id "STRG.13471";
2B	StringTie	exon	601166306	601166434	1000	-	.	transcript_id "STRG.13471.1"; gene_id "STRG.13471";
2B	StringTie	exon	601166529	601166686	1000	-	.	transcript_id "STRG.13471.1"; gene_id "STRG.13471";
2B	StringTie	exon	601166773	601166863	1000	-	.	transcript_id "STRG.13471.1"; gene_id "STRG.13471";
2B	StringTie	exon	601166969	601168081	1000	-	.	transcript_id "STRG.13471.1"; gene_id "STRG.13471";
2B	StringTie	transcript	601984875	601988241	1000	+	.	transcript_id "STRG.13473.1"; gene_id "STRG.13473"
2B	StringTie	exon	601984875	601985460	1000	+	.	transcript_id "STRG.13473.1"; gene_id "STRG.13473";
2B	StringTie	exon	601986326	601988241	1000	+	.	transcript_id "STRG.13473.1"; gene_id "STRG.13473";
2B	StringTie	transcript	601985868	601988241	1000	+	.	transcript_id "STRG.13473.2"; gene_id "STRG.13473"
2B	StringTie	exon	601985868	601986200	1000	+	.	transcript_id "STRG.13473.2"; gene_id "STRG.13473";
2B	StringTie	exon	601986326	601988241	1000	+	.	transcript_id "STRG.13473.2"; gene_id "STRG.13473";
2B	StringTie	transcript	601985868	601988241	1000	+	.	transcript_id "STRG.13473.3"; gene_id "STRG.13473"
2B	StringTie	exon	601985868	601985994	1000	+	.	transcript_id "STRG.13473.3"; gene_id "STRG.13473";
2B	StringTie	exon	601986326	601988241	1000	+	.	transcript_id "STRG.13473.3"; gene_id "STRG.13473";
2B	StringTie	transcript	602216789	602222086	1000	-	.	transcript_id "STRG.13472.1"; gene_id "STRG.13472"
2B	StringTie	exon	602216789	602217527	1000	-	.	transcript_id "STRG.13472.1"; gene_id "STRG.13472";
2B	StringTie	exon	602220359	602220507	1000	-	.	transcript_id "STRG.13472.1"; gene_id "STRG.13472";
2B	StringTie	exon	602221907	602222086	1000	-	.	transcript_id "STRG.13472.1"; gene_id "STRG.13472";
2B	StringTie	transcript	602858516	602876440	1000	+	.	transcript_id "STRG.13476.1"; gene_id "STRG.13476"
2B	StringTie	exon	602858516	602859184	1000	+	.	transcript_id "STRG.13476.1"; gene_id "STRG.13476";
2B	StringTie	exon	602863933	602864637	1000	+	.	transcript_id "STRG.13476.1"; gene_id "STRG.13476";
2B	StringTie	exon	602864849	602864928	1000	+	.	transcript_id "STRG.13476.1"; gene_id "STRG.13476";
2B	StringTie	exon	602865697	602865762	1000	+	.	transcript_id "STRG.13476.1"; gene_id "STRG.13476";
2B	StringTie	exon	602865943	602866004	1000	+	.	transcript_id "STRG.13476.1"; gene_id "STRG.13476";
2B	StringTie	exon	602866415	602866571	1000	+	.	transcript_id "STRG.13476.1"; gene_id "STRG.13476";
2B	StringTie	exon	602874835	602876440	1000	+	.	transcript_id "STRG.13476.1"; gene_id "STRG.13476";
2B	StringTie	transcript	602858516	602876440	1000	+	.	transcript_id "STRG.13476.2"; gene_id "STRG.13476"
2B	StringTie	exon	602858516	602859184	1000	+	.	transcript_id "STRG.13476.2"; gene_id "STRG.13476";
2B	StringTie	exon	602864849	602864928	1000	+	.	transcript_id "STRG.13476.2"; gene_id "STRG.13476";
2B	StringTie	exon	602865663	602865762	1000	+	.	transcript_id "STRG.13476.2"; gene_id "STRG.13476";
2B	StringTie	exon	602865943	602866004	1000	+	.	transcript_id "STRG.13476.2"; gene_id "STRG.13476";
2B	StringTie	exon	602866415	602866571	1000	+	.	transcript_id "STRG.13476.2"; gene_id "STRG.13476";
2B	StringTie	exon	602874835	602876440	1000	+	.	transcript_id "STRG.13476.2"; gene_id "STRG.13476";
2B	StringTie	transcript	603145838	603149524	1000	-	.	transcript_id "STRG.13474.1"; gene_id "STRG.13474"
2B	StringTie	exon	603145838	603146602	1000	-	.	transcript_id "STRG.13474.1"; gene_id "STRG.13474";
2B	StringTie	exon	603147521	603147767	1000	-	.	transcript_id "STRG.13474.1"; gene_id "STRG.13474";
2B	StringTie	exon	603147894	603147990	1000	-	.	transcript_id "STRG.13474.1"; gene_id "STRG.13474";
2B	StringTie	exon	603148600	603148828	1000	-	.	transcript_id "STRG.13474.1"; gene_id "STRG.13474";
2B	StringTie	exon	603149166	603149524	1000	-	.	transcript_id "STRG.13474.1"; gene_id "STRG.13474";
2B	StringTie	transcript	603693676	603696909	1000	-	.	transcript_id "STRG.13475.1"; gene_id "STRG.13475"
2B	StringTie	exon	603693676	603694808	1000	-	.	transcript_id "STRG.13475.1"; gene_id "STRG.13475";
2B	StringTie	exon	603695254	603696909	1000	-	.	transcript_id "STRG.13475.1"; gene_id "STRG.13475";
2B	StringTie	transcript	604209277	604224395	1000	+	.	transcript_id "STRG.13477.1"; gene_id "STRG.13477"
2B	StringTie	exon	604209277	604209513	1000	+	.	transcript_id "STRG.13477.1"; gene_id "STRG.13477";
2B	StringTie	exon	604216338	604217128	1000	+	.	transcript_id "STRG.13477.1"; gene_id "STRG.13477";
2B	StringTie	exon	604217209	604217429	1000	+	.	transcript_id "STRG.13477.1"; gene_id "STRG.13477";
2B	StringTie	exon	604217504	604217653	1000	+	.	transcript_id "STRG.13477.1"; gene_id "STRG.13477";
2B	StringTie	exon	604217735	604217868	1000	+	.	transcript_id "STRG.13477.1"; gene_id "STRG.13477";
2B	StringTie	exon	604219511	604219620	1000	+	.	transcript_id "STRG.13477.1"; gene_id "STRG.13477";
2B	StringTie	exon	604219701	604219807	1000	+	.	transcript_id "STRG.13477.1"; gene_id "STRG.13477";
2B	StringTie	exon	604219899	604220037	1000	+	.	transcript_id "STRG.13477.1"; gene_id "STRG.13477";
2B	StringTie	exon	604220159	604220275	1000	+	.	transcript_id "STRG.13477.1"; gene_id "STRG.13477";
2B	StringTie	exon	604220691	604220798	1000	+	.	transcript_id "STRG.13477.1"; gene_id "STRG.13477";
2B	StringTie	exon	604220890	604220961	1000	+	.	transcript_id "STRG.13477.1"; gene_id "STRG.13477";
2B	StringTie	exon	604221576	604221698	1000	+	.	transcript_id "STRG.13477.1"; gene_id "STRG.13477";
2B	StringTie	exon	604221802	604221967	1000	+	.	transcript_id "STRG.13477.1"; gene_id "STRG.13477";
2B	StringTie	exon	604222043	604222164	1000	+	.	transcript_id "STRG.13477.1"; gene_id "STRG.13477";
2B	StringTie	exon	604222237	604222374	1000	+	.	transcript_id "STRG.13477.1"; gene_id "STRG.13477";
2B	StringTie	exon	604222480	604222622	1000	+	.	transcript_id "STRG.13477.1"; gene_id "STRG.13477";
2B	StringTie	exon	604222705	604222767	1000	+	.	transcript_id "STRG.13477.1"; gene_id "STRG.13477";
2B	StringTie	exon	604222836	604222899	1000	+	.	transcript_id "STRG.13477.1"; gene_id "STRG.13477";
2B	StringTie	exon	604223007	604223142	1000	+	.	transcript_id "STRG.13477.1"; gene_id "STRG.13477";
2B	StringTie	exon	604223232	604223305	1000	+	.	transcript_id "STRG.13477.1"; gene_id "STRG.13477";
2B	StringTie	exon	604223578	604223672	1000	+	.	transcript_id "STRG.13477.1"; gene_id "STRG.13477";
2B	StringTie	exon	604223754	604223785	1000	+	.	transcript_id "STRG.13477.1"; gene_id "STRG.13477";
2B	StringTie	exon	604223876	604224395	1000	+	.	transcript_id "STRG.13477.1"; gene_id "STRG.13477";
2B	StringTie	transcript	604596388	604602887	1000	-	.	transcript_id "STRG.13478.3"; gene_id "STRG.13478"
2B	StringTie	exon	604596388	604598024	1000	-	.	transcript_id "STRG.13478.3"; gene_id "STRG.13478";
2B	StringTie	exon	604600268	604600667	1000	-	.	transcript_id "STRG.13478.3"; gene_id "STRG.13478";
2B	StringTie	exon	604602057	604602355	1000	-	.	transcript_id "STRG.13478.3"; gene_id "STRG.13478";
2B	StringTie	exon	604602588	604602887	1000	-	.	transcript_id "STRG.13478.3"; gene_id "STRG.13478";
2B	StringTie	transcript	604596388	604603032	1000	-	.	transcript_id "STRG.13478.1"; gene_id "STRG.13478"
2B	StringTie	exon	604596388	604598024	1000	-	.	transcript_id "STRG.13478.1"; gene_id "STRG.13478";
2B	StringTie	exon	604600268	604600667	1000	-	.	transcript_id "STRG.13478.1"; gene_id "STRG.13478";
2B	StringTie	exon	604602057	604602355	1000	-	.	transcript_id "STRG.13478.1"; gene_id "STRG.13478";
2B	StringTie	exon	604602888	604603032	1000	-	.	transcript_id "STRG.13478.1"; gene_id "STRG.13478";
2B	StringTie	transcript	604596388	604603032	1000	-	.	transcript_id "STRG.13478.2"; gene_id "STRG.13478"
2B	StringTie	exon	604596388	604598024	1000	-	.	transcript_id "STRG.13478.2"; gene_id "STRG.13478";
2B	StringTie	exon	604600268	604600667	1000	-	.	transcript_id "STRG.13478.2"; gene_id "STRG.13478";
2B	StringTie	exon	604602057	604602355	1000	-	.	transcript_id "STRG.13478.2"; gene_id "STRG.13478";
2B	StringTie	exon	604602441	604603032	1000	-	.	transcript_id "STRG.13478.2"; gene_id "STRG.13478";
2B	StringTie	transcript	605268206	605276718	1000	-	.	transcript_id "STRG.13479.1"; gene_id "STRG.13479"
2B	StringTie	exon	605268206	605269372	1000	-	.	transcript_id "STRG.13479.1"; gene_id "STRG.13479";
2B	StringTie	exon	605270117	605270335	1000	-	.	transcript_id "STRG.13479.1"; gene_id "STRG.13479";
2B	StringTie	exon	605270412	605270548	1000	-	.	transcript_id "STRG.13479.1"; gene_id "STRG.13479";
2B	StringTie	exon	605270732	605270809	1000	-	.	transcript_id "STRG.13479.1"; gene_id "STRG.13479";
2B	StringTie	exon	605271127	605271285	1000	-	.	transcript_id "STRG.13479.1"; gene_id "STRG.13479";
2B	StringTie	exon	605271361	605271534	1000	-	.	transcript_id "STRG.13479.1"; gene_id "STRG.13479";
2B	StringTie	exon	605271620	605271805	1000	-	.	transcript_id "STRG.13479.1"; gene_id "STRG.13479";
2B	StringTie	exon	605273676	605273856	1000	-	.	transcript_id "STRG.13479.1"; gene_id "STRG.13479";
2B	StringTie	exon	605273961	605274211	1000	-	.	transcript_id "STRG.13479.1"; gene_id "STRG.13479";
2B	StringTie	exon	605274520	605274560	1000	-	.	transcript_id "STRG.13479.1"; gene_id "STRG.13479";
2B	StringTie	exon	605275590	605275707	1000	-	.	transcript_id "STRG.13479.1"; gene_id "STRG.13479";
2B	StringTie	exon	605275790	605276718	1000	-	.	transcript_id "STRG.13479.1"; gene_id "STRG.13479";
2B	StringTie	transcript	605711839	605714667	1000	+	.	transcript_id "STRG.13480.1"; gene_id "STRG.13480"
2B	StringTie	exon	605711839	605714667	1000	+	.	transcript_id "STRG.13480.1"; gene_id "STRG.13480";
2B	StringTie	transcript	605831758	605835977	1000	-	.	transcript_id "STRG.13481.1"; gene_id "STRG.13481"
2B	StringTie	exon	605831758	605833169	1000	-	.	transcript_id "STRG.13481.1"; gene_id "STRG.13481";
2B	StringTie	exon	605833256	605833463	1000	-	.	transcript_id "STRG.13481.1"; gene_id "STRG.13481";
2B	StringTie	exon	605833613	605833914	1000	-	.	transcript_id "STRG.13481.1"; gene_id "STRG.13481";
2B	StringTie	exon	605835149	605835228	1000	-	.	transcript_id "STRG.13481.1"; gene_id "STRG.13481";
2B	StringTie	exon	605835399	605835977	1000	-	.	transcript_id "STRG.13481.1"; gene_id "STRG.13481";
2B	StringTie	transcript	606013418	606016566	1000	+	.	transcript_id "STRG.13482.1"; gene_id "STRG.13482"
2B	StringTie	exon	606013418	606016008	1000	+	.	transcript_id "STRG.13482.1"; gene_id "STRG.13482";
2B	StringTie	exon	606016204	606016566	1000	+	.	transcript_id "STRG.13482.1"; gene_id "STRG.13482";
2B	StringTie	transcript	606264215	606265790	1000	+	.	transcript_id "STRG.13483.1"; gene_id "STRG.13483"
2B	StringTie	exon	606264215	606264633	1000	+	.	transcript_id "STRG.13483.1"; gene_id "STRG.13483";
2B	StringTie	exon	606265505	606265790	1000	+	.	transcript_id "STRG.13483.1"; gene_id "STRG.13483";
2B	StringTie	transcript	606269882	606272448	1000	+	.	transcript_id "STRG.13484.1"; gene_id "STRG.13484"
2B	StringTie	exon	606269882	606270137	1000	+	.	transcript_id "STRG.13484.1"; gene_id "STRG.13484";
2B	StringTie	exon	606270217	606270814	1000	+	.	transcript_id "STRG.13484.1"; gene_id "STRG.13484";
2B	StringTie	exon	606270926	606271048	1000	+	.	transcript_id "STRG.13484.1"; gene_id "STRG.13484";
2B	StringTie	exon	606271132	606271209	1000	+	.	transcript_id "STRG.13484.1"; gene_id "STRG.13484";
2B	StringTie	exon	606271308	606271373	1000	+	.	transcript_id "STRG.13484.1"; gene_id "STRG.13484";
2B	StringTie	exon	606271813	606271851	1000	+	.	transcript_id "STRG.13484.1"; gene_id "STRG.13484";
2B	StringTie	exon	606271948	606272448	1000	+	.	transcript_id "STRG.13484.1"; gene_id "STRG.13484";
2B	StringTie	transcript	606321470	606323242	1000	+	.	transcript_id "STRG.13485.1"; gene_id "STRG.13485"
2B	StringTie	exon	606321470	606323242	1000	+	.	transcript_id "STRG.13485.1"; gene_id "STRG.13485";
2B	StringTie	transcript	606450823	606461028	1000	+	.	transcript_id "STRG.13488.1"; gene_id "STRG.13488"
2B	StringTie	exon	606450823	606451139	1000	+	.	transcript_id "STRG.13488.1"; gene_id "STRG.13488";
2B	StringTie	exon	606453010	606453143	1000	+	.	transcript_id "STRG.13488.1"; gene_id "STRG.13488";
2B	StringTie	exon	606453281	606453365	1000	+	.	transcript_id "STRG.13488.1"; gene_id "STRG.13488";
2B	StringTie	exon	606453446	606453499	1000	+	.	transcript_id "STRG.13488.1"; gene_id "STRG.13488";
2B	StringTie	exon	606453595	606453686	1000	+	.	transcript_id "STRG.13488.1"; gene_id "STRG.13488";
2B	StringTie	exon	606453772	606453875	1000	+	.	transcript_id "STRG.13488.1"; gene_id "STRG.13488";
2B	StringTie	exon	606454312	606454384	1000	+	.	transcript_id "STRG.13488.1"; gene_id "STRG.13488";
2B	StringTie	exon	606454527	606454908	1000	+	.	transcript_id "STRG.13488.1"; gene_id "STRG.13488";
2B	StringTie	exon	606455523	606455840	1000	+	.	transcript_id "STRG.13488.1"; gene_id "STRG.13488";
2B	StringTie	exon	606455920	606456111	1000	+	.	transcript_id "STRG.13488.1"; gene_id "STRG.13488";
2B	StringTie	exon	606456217	606456309	1000	+	.	transcript_id "STRG.13488.1"; gene_id "STRG.13488";
2B	StringTie	exon	606456396	606456453	1000	+	.	transcript_id "STRG.13488.1"; gene_id "STRG.13488";
2B	StringTie	exon	606457038	606457150	1000	+	.	transcript_id "STRG.13488.1"; gene_id "STRG.13488";
2B	StringTie	exon	606457753	606457999	1000	+	.	transcript_id "STRG.13488.1"; gene_id "STRG.13488";
2B	StringTie	exon	606458109	606458227	1000	+	.	transcript_id "STRG.13488.1"; gene_id "STRG.13488";
2B	StringTie	exon	606458307	606458431	1000	+	.	transcript_id "STRG.13488.1"; gene_id "STRG.13488";
2B	StringTie	exon	606458523	606458637	1000	+	.	transcript_id "STRG.13488.1"; gene_id "STRG.13488";
2B	StringTie	exon	606458755	606458810	1000	+	.	transcript_id "STRG.13488.1"; gene_id "STRG.13488";
2B	StringTie	exon	606459032	606459125	1000	+	.	transcript_id "STRG.13488.1"; gene_id "STRG.13488";
2B	StringTie	exon	606459196	606459388	1000	+	.	transcript_id "STRG.13488.1"; gene_id "STRG.13488";
2B	StringTie	exon	606459591	606459689	1000	+	.	transcript_id "STRG.13488.1"; gene_id "STRG.13488";
2B	StringTie	exon	606459814	606459932	1000	+	.	transcript_id "STRG.13488.1"; gene_id "STRG.13488";
2B	StringTie	exon	606460149	606460211	1000	+	.	transcript_id "STRG.13488.1"; gene_id "STRG.13488";
2B	StringTie	exon	606460445	606461028	1000	+	.	transcript_id "STRG.13488.1"; gene_id "STRG.13488";
2B	StringTie	transcript	606461376	606463214	1000	-	.	transcript_id "STRG.13486.1"; gene_id "STRG.13486"
2B	StringTie	exon	606461376	606461678	1000	-	.	transcript_id "STRG.13486.1"; gene_id "STRG.13486";
2B	StringTie	exon	606461776	606461844	1000	-	.	transcript_id "STRG.13486.1"; gene_id "STRG.13486";
2B	StringTie	exon	606461950	606462012	1000	-	.	transcript_id "STRG.13486.1"; gene_id "STRG.13486";
2B	StringTie	exon	606462536	606462580	1000	-	.	transcript_id "STRG.13486.1"; gene_id "STRG.13486";
2B	StringTie	exon	606462717	606462774	1000	-	.	transcript_id "STRG.13486.1"; gene_id "STRG.13486";
2B	StringTie	exon	606462853	606462936	1000	-	.	transcript_id "STRG.13486.1"; gene_id "STRG.13486";
2B	StringTie	exon	606463059	606463214	1000	-	.	transcript_id "STRG.13486.1"; gene_id "STRG.13486";
2B	StringTie	transcript	606554547	606557294	1000	-	.	transcript_id "STRG.13487.1"; gene_id "STRG.13487"
2B	StringTie	exon	606554547	606554825	1000	-	.	transcript_id "STRG.13487.1"; gene_id "STRG.13487";
2B	StringTie	exon	606554994	606555188	1000	-	.	transcript_id "STRG.13487.1"; gene_id "STRG.13487";
2B	StringTie	exon	606556151	606556354	1000	-	.	transcript_id "STRG.13487.1"; gene_id "STRG.13487";
2B	StringTie	exon	606556838	606557033	1000	-	.	transcript_id "STRG.13487.1"; gene_id "STRG.13487";
2B	StringTie	exon	606557131	606557294	1000	-	.	transcript_id "STRG.13487.1"; gene_id "STRG.13487";
2B	StringTie	transcript	606754744	606758106	1000	+	.	transcript_id "STRG.13489.1"; gene_id "STRG.13489"
2B	StringTie	exon	606754744	606755098	1000	+	.	transcript_id "STRG.13489.1"; gene_id "STRG.13489";
2B	StringTie	exon	606755180	606755456	1000	+	.	transcript_id "STRG.13489.1"; gene_id "STRG.13489";
2B	StringTie	exon	606755543	606755749	1000	+	.	transcript_id "STRG.13489.1"; gene_id "STRG.13489";
2B	StringTie	exon	606757012	606757235	1000	+	.	transcript_id "STRG.13489.1"; gene_id "STRG.13489";
2B	StringTie	exon	606757395	606758106	1000	+	.	transcript_id "STRG.13489.1"; gene_id "STRG.13489";
2B	StringTie	transcript	607154764	607159102	1000	+	.	transcript_id "STRG.13490.1"; gene_id "STRG.13490"
2B	StringTie	exon	607154764	607155018	1000	+	.	transcript_id "STRG.13490.1"; gene_id "STRG.13490";
2B	StringTie	exon	607155158	607155558	1000	+	.	transcript_id "STRG.13490.1"; gene_id "STRG.13490";
2B	StringTie	exon	607156109	607156244	1000	+	.	transcript_id "STRG.13490.1"; gene_id "STRG.13490";
2B	StringTie	exon	607157651	607157793	1000	+	.	transcript_id "STRG.13490.1"; gene_id "STRG.13490";
2B	StringTie	exon	607157888	607159102	1000	+	.	transcript_id "STRG.13490.1"; gene_id "STRG.13490";
2B	StringTie	transcript	607417165	607436035	1000	+	.	transcript_id "STRG.13491.1"; gene_id "STRG.13491"
2B	StringTie	exon	607417165	607417370	1000	+	.	transcript_id "STRG.13491.1"; gene_id "STRG.13491";
2B	StringTie	exon	607419163	607419215	1000	+	.	transcript_id "STRG.13491.1"; gene_id "STRG.13491";
2B	StringTie	exon	607419393	607419492	1000	+	.	transcript_id "STRG.13491.1"; gene_id "STRG.13491";
2B	StringTie	exon	607419674	607419781	1000	+	.	transcript_id "STRG.13491.1"; gene_id "STRG.13491";
2B	StringTie	exon	607420626	607420742	1000	+	.	transcript_id "STRG.13491.1"; gene_id "STRG.13491";
2B	StringTie	exon	607420912	607421062	1000	+	.	transcript_id "STRG.13491.1"; gene_id "STRG.13491";
2B	StringTie	exon	607422107	607422354	1000	+	.	transcript_id "STRG.13491.1"; gene_id "STRG.13491";
2B	StringTie	exon	607423338	607423517	1000	+	.	transcript_id "STRG.13491.1"; gene_id "STRG.13491";
2B	StringTie	exon	607423662	607423717	1000	+	.	transcript_id "STRG.13491.1"; gene_id "STRG.13491";
2B	StringTie	exon	607423803	607423920	1000	+	.	transcript_id "STRG.13491.1"; gene_id "STRG.13491";
2B	StringTie	exon	607424886	607424969	1000	+	.	transcript_id "STRG.13491.1"; gene_id "STRG.13491";
2B	StringTie	exon	607425178	607425270	1000	+	.	transcript_id "STRG.13491.1"; gene_id "STRG.13491";
2B	StringTie	exon	607425344	607425445	1000	+	.	transcript_id "STRG.13491.1"; gene_id "STRG.13491";
2B	StringTie	exon	607425593	607425658	1000	+	.	transcript_id "STRG.13491.1"; gene_id "STRG.13491";
2B	StringTie	exon	607425833	607425928	1000	+	.	transcript_id "STRG.13491.1"; gene_id "STRG.13491";
2B	StringTie	exon	607426012	607426119	1000	+	.	transcript_id "STRG.13491.1"; gene_id "STRG.13491";
2B	StringTie	exon	607426788	607426901	1000	+	.	transcript_id "STRG.13491.1"; gene_id "STRG.13491";
2B	StringTie	exon	607426993	607427079	1000	+	.	transcript_id "STRG.13491.1"; gene_id "STRG.13491";
2B	StringTie	exon	607427599	607427727	1000	+	.	transcript_id "STRG.13491.1"; gene_id "STRG.13491";
2B	StringTie	exon	607428215	607428413	1000	+	.	transcript_id "STRG.13491.1"; gene_id "STRG.13491";
2B	StringTie	exon	607428493	607428633	1000	+	.	transcript_id "STRG.13491.1"; gene_id "STRG.13491";
2B	StringTie	exon	607428756	607428799	1000	+	.	transcript_id "STRG.13491.1"; gene_id "STRG.13491";
2B	StringTie	exon	607428936	607429019	1000	+	.	transcript_id "STRG.13491.1"; gene_id "STRG.13491";
2B	StringTie	exon	607429409	607429477	1000	+	.	transcript_id "STRG.13491.1"; gene_id "STRG.13491";
2B	StringTie	exon	607429571	607429647	1000	+	.	transcript_id "STRG.13491.1"; gene_id "STRG.13491";
2B	StringTie	exon	607430094	607430163	1000	+	.	transcript_id "STRG.13491.1"; gene_id "STRG.13491";
2B	StringTie	exon	607430402	607430551	1000	+	.	transcript_id "STRG.13491.1"; gene_id "STRG.13491";
2B	StringTie	exon	607430758	607430829	1000	+	.	transcript_id "STRG.13491.1"; gene_id "STRG.13491";
2B	StringTie	exon	607431190	607431334	1000	+	.	transcript_id "STRG.13491.1"; gene_id "STRG.13491";
2B	StringTie	exon	607431882	607431946	1000	+	.	transcript_id "STRG.13491.1"; gene_id "STRG.13491";
2B	StringTie	exon	607432034	607432099	1000	+	.	transcript_id "STRG.13491.1"; gene_id "STRG.13491";
2B	StringTie	exon	607432599	607432692	1000	+	.	transcript_id "STRG.13491.1"; gene_id "STRG.13491";
2B	StringTie	exon	607433344	607433380	1000	+	.	transcript_id "STRG.13491.1"; gene_id "STRG.13491";
2B	StringTie	exon	607433475	607433532	1000	+	.	transcript_id "STRG.13491.1"; gene_id "STRG.13491";
2B	StringTie	exon	607433974	607434084	1000	+	.	transcript_id "STRG.13491.1"; gene_id "STRG.13491";
2B	StringTie	exon	607434488	607434555	1000	+	.	transcript_id "STRG.13491.1"; gene_id "STRG.13491";
2B	StringTie	exon	607434870	607434936	1000	+	.	transcript_id "STRG.13491.1"; gene_id "STRG.13491";
2B	StringTie	exon	607435025	607435093	1000	+	.	transcript_id "STRG.13491.1"; gene_id "STRG.13491";
2B	StringTie	exon	607435185	607436035	1000	+	.	transcript_id "STRG.13491.1"; gene_id "STRG.13491";
2B	StringTie	transcript	607436380	607437913	1000	-	.	transcript_id "STRG.13492.1"; gene_id "STRG.13492"
2B	StringTie	exon	607436380	607437913	1000	-	.	transcript_id "STRG.13492.1"; gene_id "STRG.13492";
2B	StringTie	transcript	607647837	607652847	1000	+	.	transcript_id "STRG.13495.1"; gene_id "STRG.13495"
2B	StringTie	exon	607647837	607648126	1000	+	.	transcript_id "STRG.13495.1"; gene_id "STRG.13495";
2B	StringTie	exon	607648538	607648893	1000	+	.	transcript_id "STRG.13495.1"; gene_id "STRG.13495";
2B	StringTie	exon	607648995	607649051	1000	+	.	transcript_id "STRG.13495.1"; gene_id "STRG.13495";
2B	StringTie	exon	607649132	607649240	1000	+	.	transcript_id "STRG.13495.1"; gene_id "STRG.13495";
2B	StringTie	exon	607650615	607650799	1000	+	.	transcript_id "STRG.13495.1"; gene_id "STRG.13495";
2B	StringTie	exon	607650880	607650968	1000	+	.	transcript_id "STRG.13495.1"; gene_id "STRG.13495";
2B	StringTie	exon	607651282	607651543	1000	+	.	transcript_id "STRG.13495.1"; gene_id "STRG.13495";
2B	StringTie	exon	607651670	607651918	1000	+	.	transcript_id "STRG.13495.1"; gene_id "STRG.13495";
2B	StringTie	exon	607652079	607652847	1000	+	.	transcript_id "STRG.13495.1"; gene_id "STRG.13495";
2B	StringTie	transcript	607647837	607652847	1000	+	.	transcript_id "STRG.13495.2"; gene_id "STRG.13495"
2B	StringTie	exon	607647837	607648126	1000	+	.	transcript_id "STRG.13495.2"; gene_id "STRG.13495";
2B	StringTie	exon	607648538	607648893	1000	+	.	transcript_id "STRG.13495.2"; gene_id "STRG.13495";
2B	StringTie	exon	607648995	607649051	1000	+	.	transcript_id "STRG.13495.2"; gene_id "STRG.13495";
2B	StringTie	exon	607649132	607649240	1000	+	.	transcript_id "STRG.13495.2"; gene_id "STRG.13495";
2B	StringTie	exon	607650615	607650799	1000	+	.	transcript_id "STRG.13495.2"; gene_id "STRG.13495";
2B	StringTie	exon	607650880	607650968	1000	+	.	transcript_id "STRG.13495.2"; gene_id "STRG.13495";
2B	StringTie	exon	607651282	607651543	1000	+	.	transcript_id "STRG.13495.2"; gene_id "STRG.13495";
2B	StringTie	exon	607651670	607651918	1000	+	.	transcript_id "STRG.13495.2"; gene_id "STRG.13495";
2B	StringTie	exon	607652079	607652479	1000	+	.	transcript_id "STRG.13495.2"; gene_id "STRG.13495";
2B	StringTie	exon	607652546	607652847	1000	+	.	transcript_id "STRG.13495.2"; gene_id "STRG.13495";
2B	StringTie	transcript	607647837	607652847	1000	+	.	transcript_id "STRG.13495.3"; gene_id "STRG.13495"
2B	StringTie	exon	607647837	607648126	1000	+	.	transcript_id "STRG.13495.3"; gene_id "STRG.13495";
2B	StringTie	exon	607648538	607648893	1000	+	.	transcript_id "STRG.13495.3"; gene_id "STRG.13495";
2B	StringTie	exon	607648995	607649051	1000	+	.	transcript_id "STRG.13495.3"; gene_id "STRG.13495";
2B	StringTie	exon	607649132	607649240	1000	+	.	transcript_id "STRG.13495.3"; gene_id "STRG.13495";
2B	StringTie	exon	607650615	607650799	1000	+	.	transcript_id "STRG.13495.3"; gene_id "STRG.13495";
2B	StringTie	exon	607650880	607650968	1000	+	.	transcript_id "STRG.13495.3"; gene_id "STRG.13495";
2B	StringTie	exon	607651282	607651543	1000	+	.	transcript_id "STRG.13495.3"; gene_id "STRG.13495";
2B	StringTie	exon	607651637	607651918	1000	+	.	transcript_id "STRG.13495.3"; gene_id "STRG.13495";
2B	StringTie	exon	607652079	607652847	1000	+	.	transcript_id "STRG.13495.3"; gene_id "STRG.13495";
2B	StringTie	transcript	607677899	607681514	1000	+	.	transcript_id "STRG.13493.1"; gene_id "STRG.13493"
2B	StringTie	exon	607677899	607677989	1000	+	.	transcript_id "STRG.13493.1"; gene_id "STRG.13493";
2B	StringTie	exon	607678125	607678201	1000	+	.	transcript_id "STRG.13493.1"; gene_id "STRG.13493";
2B	StringTie	exon	607679046	607679134	1000	+	.	transcript_id "STRG.13493.1"; gene_id "STRG.13493";
2B	StringTie	exon	607679206	607679389	1000	+	.	transcript_id "STRG.13493.1"; gene_id "STRG.13493";
2B	StringTie	exon	607679496	607679677	1000	+	.	transcript_id "STRG.13493.1"; gene_id "STRG.13493";
2B	StringTie	exon	607679757	607679859	1000	+	.	transcript_id "STRG.13493.1"; gene_id "STRG.13493";
2B	StringTie	exon	607679941	607680272	1000	+	.	transcript_id "STRG.13493.1"; gene_id "STRG.13493";
2B	StringTie	exon	607680403	607680965	1000	+	.	transcript_id "STRG.13493.1"; gene_id "STRG.13493";
2B	StringTie	exon	607681248	607681514	1000	+	.	transcript_id "STRG.13493.1"; gene_id "STRG.13493";
2B	StringTie	transcript	608506338	608509950	1000	-	.	transcript_id "STRG.13494.1"; gene_id "STRG.13494"
2B	StringTie	exon	608506338	608506827	1000	-	.	transcript_id "STRG.13494.1"; gene_id "STRG.13494";
2B	StringTie	exon	608507333	608509950	1000	-	.	transcript_id "STRG.13494.1"; gene_id "STRG.13494";
2B	StringTie	transcript	609170222	609172546	1000	+	.	transcript_id "STRG.13497.1"; gene_id "STRG.13497"
2B	StringTie	exon	609170222	609170664	1000	+	.	transcript_id "STRG.13497.1"; gene_id "STRG.13497";
2B	StringTie	exon	609170766	609170902	1000	+	.	transcript_id "STRG.13497.1"; gene_id "STRG.13497";
2B	StringTie	exon	609171040	609171467	1000	+	.	transcript_id "STRG.13497.1"; gene_id "STRG.13497";
2B	StringTie	exon	609171610	609172546	1000	+	.	transcript_id "STRG.13497.1"; gene_id "STRG.13497";
2B	StringTie	transcript	609172267	609177307	1000	-	.	transcript_id "STRG.13498.1"; gene_id "STRG.13498"
2B	StringTie	exon	609172267	609173016	1000	-	.	transcript_id "STRG.13498.1"; gene_id "STRG.13498";
2B	StringTie	exon	609173105	609173170	1000	-	.	transcript_id "STRG.13498.1"; gene_id "STRG.13498";
2B	StringTie	exon	609173477	609173560	1000	-	.	transcript_id "STRG.13498.1"; gene_id "STRG.13498";
2B	StringTie	exon	609173663	609173749	1000	-	.	transcript_id "STRG.13498.1"; gene_id "STRG.13498";
2B	StringTie	exon	609174661	609174770	1000	-	.	transcript_id "STRG.13498.1"; gene_id "STRG.13498";
2B	StringTie	exon	609175709	609175742	1000	-	.	transcript_id "STRG.13498.1"; gene_id "STRG.13498";
2B	StringTie	exon	609175861	609175995	1000	-	.	transcript_id "STRG.13498.1"; gene_id "STRG.13498";
2B	StringTie	exon	609176121	609176192	1000	-	.	transcript_id "STRG.13498.1"; gene_id "STRG.13498";
2B	StringTie	exon	609176295	609176369	1000	-	.	transcript_id "STRG.13498.1"; gene_id "STRG.13498";
2B	StringTie	exon	609176856	609176970	1000	-	.	transcript_id "STRG.13498.1"; gene_id "STRG.13498";
2B	StringTie	exon	609177055	609177307	1000	-	.	transcript_id "STRG.13498.1"; gene_id "STRG.13498";
2B	StringTie	transcript	609172267	609177307	1000	-	.	transcript_id "STRG.13498.2"; gene_id "STRG.13498"
2B	StringTie	exon	609172267	609173016	1000	-	.	transcript_id "STRG.13498.2"; gene_id "STRG.13498";
2B	StringTie	exon	609173105	609173170	1000	-	.	transcript_id "STRG.13498.2"; gene_id "STRG.13498";
2B	StringTie	exon	609173477	609173560	1000	-	.	transcript_id "STRG.13498.2"; gene_id "STRG.13498";
2B	StringTie	exon	609173663	609173749	1000	-	.	transcript_id "STRG.13498.2"; gene_id "STRG.13498";
2B	StringTie	exon	609174661	609175742	1000	-	.	transcript_id "STRG.13498.2"; gene_id "STRG.13498";
2B	StringTie	exon	609175861	609175995	1000	-	.	transcript_id "STRG.13498.2"; gene_id "STRG.13498";
2B	StringTie	exon	609176121	609176192	1000	-	.	transcript_id "STRG.13498.2"; gene_id "STRG.13498";
2B	StringTie	exon	609176295	609176369	1000	-	.	transcript_id "STRG.13498.2"; gene_id "STRG.13498";
2B	StringTie	exon	609176856	609176970	1000	-	.	transcript_id "STRG.13498.2"; gene_id "STRG.13498";
2B	StringTie	exon	609177055	609177307	1000	-	.	transcript_id "STRG.13498.2"; gene_id "STRG.13498";
2B	StringTie	transcript	609177548	609180655	1000	+	.	transcript_id "STRG.13496.1"; gene_id "STRG.13496"
2B	StringTie	exon	609177548	609177822	1000	+	.	transcript_id "STRG.13496.1"; gene_id "STRG.13496";
2B	StringTie	exon	609177922	609178031	1000	+	.	transcript_id "STRG.13496.1"; gene_id "STRG.13496";
2B	StringTie	exon	609178625	609178895	1000	+	.	transcript_id "STRG.13496.1"; gene_id "STRG.13496";
2B	StringTie	exon	609179002	609179450	1000	+	.	transcript_id "STRG.13496.1"; gene_id "STRG.13496";
2B	StringTie	exon	609179534	609179935	1000	+	.	transcript_id "STRG.13496.1"; gene_id "STRG.13496";
2B	StringTie	exon	609180020	609180098	1000	+	.	transcript_id "STRG.13496.1"; gene_id "STRG.13496";
2B	StringTie	exon	609180193	609180655	1000	+	.	transcript_id "STRG.13496.1"; gene_id "STRG.13496";
2B	StringTie	transcript	609459243	609461429	1000	-	.	transcript_id "STRG.13499.1"; gene_id "STRG.13499"
2B	StringTie	exon	609459243	609460917	1000	-	.	transcript_id "STRG.13499.1"; gene_id "STRG.13499";
2B	StringTie	exon	609461120	609461429	1000	-	.	transcript_id "STRG.13499.1"; gene_id "STRG.13499";
2B	StringTie	transcript	609622141	609627601	1000	+	.	transcript_id "STRG.13500.1"; gene_id "STRG.13500"
2B	StringTie	exon	609622141	609622373	1000	+	.	transcript_id "STRG.13500.1"; gene_id "STRG.13500";
2B	StringTie	exon	609623119	609623471	1000	+	.	transcript_id "STRG.13500.1"; gene_id "STRG.13500";
2B	StringTie	exon	609623857	609623980	1000	+	.	transcript_id "STRG.13500.1"; gene_id "STRG.13500";
2B	StringTie	exon	609624058	609624172	1000	+	.	transcript_id "STRG.13500.1"; gene_id "STRG.13500";
2B	StringTie	exon	609624275	609624420	1000	+	.	transcript_id "STRG.13500.1"; gene_id "STRG.13500";
2B	StringTie	exon	609624515	609624586	1000	+	.	transcript_id "STRG.13500.1"; gene_id "STRG.13500";
2B	StringTie	exon	609625041	609625109	1000	+	.	transcript_id "STRG.13500.1"; gene_id "STRG.13500";
2B	StringTie	exon	609625179	609625259	1000	+	.	transcript_id "STRG.13500.1"; gene_id "STRG.13500";
2B	StringTie	exon	609625324	609625443	1000	+	.	transcript_id "STRG.13500.1"; gene_id "STRG.13500";
2B	StringTie	exon	609625533	609625607	1000	+	.	transcript_id "STRG.13500.1"; gene_id "STRG.13500";
2B	StringTie	exon	609625782	609625862	1000	+	.	transcript_id "STRG.13500.1"; gene_id "STRG.13500";
2B	StringTie	exon	609626284	609626357	1000	+	.	transcript_id "STRG.13500.1"; gene_id "STRG.13500";
2B	StringTie	exon	609626457	609626517	1000	+	.	transcript_id "STRG.13500.1"; gene_id "STRG.13500";
2B	StringTie	exon	609626705	609626760	1000	+	.	transcript_id "STRG.13500.1"; gene_id "STRG.13500";
2B	StringTie	exon	609626980	609627601	1000	+	.	transcript_id "STRG.13500.1"; gene_id "STRG.13500";
2B	StringTie	transcript	609629722	609632414	1000	+	.	transcript_id "STRG.13502.1"; gene_id "STRG.13502"
2B	StringTie	exon	609629722	609629898	1000	+	.	transcript_id "STRG.13502.1"; gene_id "STRG.13502";
2B	StringTie	exon	609629988	609630104	1000	+	.	transcript_id "STRG.13502.1"; gene_id "STRG.13502";
2B	StringTie	exon	609630196	609630362	1000	+	.	transcript_id "STRG.13502.1"; gene_id "STRG.13502";
2B	StringTie	exon	609630449	609630673	1000	+	.	transcript_id "STRG.13502.1"; gene_id "STRG.13502";
2B	StringTie	exon	609630757	609631078	1000	+	.	transcript_id "STRG.13502.1"; gene_id "STRG.13502";
2B	StringTie	exon	609631220	609631464	1000	+	.	transcript_id "STRG.13502.1"; gene_id "STRG.13502";
2B	StringTie	exon	609631547	609631685	1000	+	.	transcript_id "STRG.13502.1"; gene_id "STRG.13502";
2B	StringTie	exon	609631801	609631901	1000	+	.	transcript_id "STRG.13502.1"; gene_id "STRG.13502";
2B	StringTie	exon	609631996	609632019	1000	+	.	transcript_id "STRG.13502.1"; gene_id "STRG.13502";
2B	StringTie	exon	609632152	609632414	1000	+	.	transcript_id "STRG.13502.1"; gene_id "STRG.13502";
2B	StringTie	transcript	609629988	609632414	1000	+	.	transcript_id "STRG.13502.2"; gene_id "STRG.13502"
2B	StringTie	exon	609629988	609630104	1000	+	.	transcript_id "STRG.13502.2"; gene_id "STRG.13502";
2B	StringTie	exon	609630196	609630362	1000	+	.	transcript_id "STRG.13502.2"; gene_id "STRG.13502";
2B	StringTie	exon	609630449	609630673	1000	+	.	transcript_id "STRG.13502.2"; gene_id "STRG.13502";
2B	StringTie	exon	609630757	609631078	1000	+	.	transcript_id "STRG.13502.2"; gene_id "STRG.13502";
2B	StringTie	exon	609631220	609631464	1000	+	.	transcript_id "STRG.13502.2"; gene_id "STRG.13502";
2B	StringTie	exon	609631547	609631685	1000	+	.	transcript_id "STRG.13502.2"; gene_id "STRG.13502";
2B	StringTie	exon	609631801	609632019	1000	+	.	transcript_id "STRG.13502.2"; gene_id "STRG.13502";
2B	StringTie	exon	609632152	609632414	1000	+	.	transcript_id "STRG.13502.2"; gene_id "STRG.13502";
2B	StringTie	transcript	609632444	609635726	1000	-	.	transcript_id "STRG.13503.1"; gene_id "STRG.13503"
2B	StringTie	exon	609632444	609632897	1000	-	.	transcript_id "STRG.13503.1"; gene_id "STRG.13503";
2B	StringTie	exon	609633475	609633528	1000	-	.	transcript_id "STRG.13503.1"; gene_id "STRG.13503";
2B	StringTie	exon	609633958	609634077	1000	-	.	transcript_id "STRG.13503.1"; gene_id "STRG.13503";
2B	StringTie	exon	609634934	609635726	1000	-	.	transcript_id "STRG.13503.1"; gene_id "STRG.13503";
2B	StringTie	transcript	609633140	609635726	1000	-	.	transcript_id "STRG.13503.2"; gene_id "STRG.13503"
2B	StringTie	exon	609633140	609633400	1000	-	.	transcript_id "STRG.13503.2"; gene_id "STRG.13503";
2B	StringTie	exon	609633475	609633528	1000	-	.	transcript_id "STRG.13503.2"; gene_id "STRG.13503";
2B	StringTie	exon	609633958	609634077	1000	-	.	transcript_id "STRG.13503.2"; gene_id "STRG.13503";
2B	StringTie	exon	609634934	609635726	1000	-	.	transcript_id "STRG.13503.2"; gene_id "STRG.13503";
2B	StringTie	transcript	610131961	610133428	1000	-	.	transcript_id "STRG.13501.1"; gene_id "STRG.13501"
2B	StringTie	exon	610131961	610132275	1000	-	.	transcript_id "STRG.13501.1"; gene_id "STRG.13501";
2B	StringTie	exon	610132718	610132860	1000	-	.	transcript_id "STRG.13501.1"; gene_id "STRG.13501";
2B	StringTie	exon	610133069	610133428	1000	-	.	transcript_id "STRG.13501.1"; gene_id "STRG.13501";
2B	StringTie	transcript	610131961	610133428	1000	-	.	transcript_id "STRG.13501.2"; gene_id "STRG.13501"
2B	StringTie	exon	610131961	610132860	1000	-	.	transcript_id "STRG.13501.2"; gene_id "STRG.13501";
2B	StringTie	exon	610133069	610133428	1000	-	.	transcript_id "STRG.13501.2"; gene_id "STRG.13501";
2B	StringTie	transcript	610140375	610143349	1000	+	.	transcript_id "STRG.13504.1"; gene_id "STRG.13504"
2B	StringTie	exon	610140375	610141364	1000	+	.	transcript_id "STRG.13504.1"; gene_id "STRG.13504";
2B	StringTie	exon	610141593	610141736	1000	+	.	transcript_id "STRG.13504.1"; gene_id "STRG.13504";
2B	StringTie	exon	610141820	610141972	1000	+	.	transcript_id "STRG.13504.1"; gene_id "STRG.13504";
2B	StringTie	exon	610142068	610142180	1000	+	.	transcript_id "STRG.13504.1"; gene_id "STRG.13504";
2B	StringTie	exon	610142264	610142431	1000	+	.	transcript_id "STRG.13504.1"; gene_id "STRG.13504";
2B	StringTie	exon	610142511	610142638	1000	+	.	transcript_id "STRG.13504.1"; gene_id "STRG.13504";
2B	StringTie	exon	610142895	610142994	1000	+	.	transcript_id "STRG.13504.1"; gene_id "STRG.13504";
2B	StringTie	exon	610143092	610143349	1000	+	.	transcript_id "STRG.13504.1"; gene_id "STRG.13504";
2B	StringTie	transcript	610272822	610279023	1000	+	.	transcript_id "STRG.13505.1"; gene_id "STRG.13505"
2B	StringTie	exon	610272822	610273439	1000	+	.	transcript_id "STRG.13505.1"; gene_id "STRG.13505";
2B	StringTie	exon	610274133	610274366	1000	+	.	transcript_id "STRG.13505.1"; gene_id "STRG.13505";
2B	StringTie	exon	610277751	610279023	1000	+	.	transcript_id "STRG.13505.1"; gene_id "STRG.13505";
2B	StringTie	transcript	610279067	610282547	1000	+	.	transcript_id "STRG.13506.1"; gene_id "STRG.13506"
2B	StringTie	exon	610279067	610280866	1000	+	.	transcript_id "STRG.13506.1"; gene_id "STRG.13506";
2B	StringTie	exon	610281101	610282547	1000	+	.	transcript_id "STRG.13506.1"; gene_id "STRG.13506";
2B	StringTie	transcript	610282269	610286740	1000	-	.	transcript_id "STRG.13507.1"; gene_id "STRG.13507"
2B	StringTie	exon	610282269	610283066	1000	-	.	transcript_id "STRG.13507.1"; gene_id "STRG.13507";
2B	StringTie	exon	610283707	610283732	1000	-	.	transcript_id "STRG.13507.1"; gene_id "STRG.13507";
2B	StringTie	exon	610284036	610284240	1000	-	.	transcript_id "STRG.13507.1"; gene_id "STRG.13507";
2B	StringTie	exon	610286593	610286740	1000	-	.	transcript_id "STRG.13507.1"; gene_id "STRG.13507";
2B	StringTie	transcript	610282269	610286740	1000	-	.	transcript_id "STRG.13507.2"; gene_id "STRG.13507"
2B	StringTie	exon	610282269	610284240	1000	-	.	transcript_id "STRG.13507.2"; gene_id "STRG.13507";
2B	StringTie	exon	610286593	610286740	1000	-	.	transcript_id "STRG.13507.2"; gene_id "STRG.13507";
2B	StringTie	transcript	610487382	610496601	1000	+	.	transcript_id "STRG.13508.1"; gene_id "STRG.13508"
2B	StringTie	exon	610487382	610487781	1000	+	.	transcript_id "STRG.13508.1"; gene_id "STRG.13508";
2B	StringTie	exon	610488387	610489087	1000	+	.	transcript_id "STRG.13508.1"; gene_id "STRG.13508";
2B	StringTie	exon	610489175	610489915	1000	+	.	transcript_id "STRG.13508.1"; gene_id "STRG.13508";
2B	StringTie	exon	610491667	610491754	1000	+	.	transcript_id "STRG.13508.1"; gene_id "STRG.13508";
2B	StringTie	exon	610491871	610491933	1000	+	.	transcript_id "STRG.13508.1"; gene_id "STRG.13508";
2B	StringTie	exon	610492182	610492342	1000	+	.	transcript_id "STRG.13508.1"; gene_id "STRG.13508";
2B	StringTie	exon	610492423	610492498	1000	+	.	transcript_id "STRG.13508.1"; gene_id "STRG.13508";
2B	StringTie	exon	610492611	610492670	1000	+	.	transcript_id "STRG.13508.1"; gene_id "STRG.13508";
2B	StringTie	exon	610492777	610492887	1000	+	.	transcript_id "STRG.13508.1"; gene_id "STRG.13508";
2B	StringTie	exon	610493742	610493978	1000	+	.	transcript_id "STRG.13508.1"; gene_id "STRG.13508";
2B	StringTie	exon	610494082	610494173	1000	+	.	transcript_id "STRG.13508.1"; gene_id "STRG.13508";
2B	StringTie	exon	610494976	610495678	1000	+	.	transcript_id "STRG.13508.1"; gene_id "STRG.13508";
2B	StringTie	exon	610495995	610496601	1000	+	.	transcript_id "STRG.13508.1"; gene_id "STRG.13508";
2B	StringTie	transcript	610497248	610499217	1000	-	.	transcript_id "STRG.13510.1"; gene_id "STRG.13510"
2B	StringTie	exon	610497248	610497588	1000	-	.	transcript_id "STRG.13510.1"; gene_id "STRG.13510";
2B	StringTie	exon	610498142	610498282	1000	-	.	transcript_id "STRG.13510.1"; gene_id "STRG.13510";
2B	StringTie	exon	610498405	610498700	1000	-	.	transcript_id "STRG.13510.1"; gene_id "STRG.13510";
2B	StringTie	exon	610498806	610499217	1000	-	.	transcript_id "STRG.13510.1"; gene_id "STRG.13510";
2B	StringTie	transcript	610526473	610529193	1000	-	.	transcript_id "STRG.13509.1"; gene_id "STRG.13509"
2B	StringTie	exon	610526473	610527282	1000	-	.	transcript_id "STRG.13509.1"; gene_id "STRG.13509";
2B	StringTie	exon	610527461	610527645	1000	-	.	transcript_id "STRG.13509.1"; gene_id "STRG.13509";
2B	StringTie	exon	610528659	610529193	1000	-	.	transcript_id "STRG.13509.1"; gene_id "STRG.13509";
2B	StringTie	transcript	611305719	611307993	1000	+	.	transcript_id "STRG.13512.1"; gene_id "STRG.13512"
2B	StringTie	exon	611305719	611306171	1000	+	.	transcript_id "STRG.13512.1"; gene_id "STRG.13512";
2B	StringTie	exon	611306783	611307003	1000	+	.	transcript_id "STRG.13512.1"; gene_id "STRG.13512";
2B	StringTie	exon	611307116	611307993	1000	+	.	transcript_id "STRG.13512.1"; gene_id "STRG.13512";
2B	StringTie	transcript	611312487	611315204	1000	-	.	transcript_id "STRG.13513.1"; gene_id "STRG.13513"
2B	StringTie	exon	611312487	611313551	1000	-	.	transcript_id "STRG.13513.1"; gene_id "STRG.13513";
2B	StringTie	exon	611313759	611315204	1000	-	.	transcript_id "STRG.13513.1"; gene_id "STRG.13513";
2B	StringTie	transcript	611429958	611437080	1000	+	.	transcript_id "STRG.13511.2"; gene_id "STRG.13511"
2B	StringTie	exon	611429958	611430255	1000	+	.	transcript_id "STRG.13511.2"; gene_id "STRG.13511";
2B	StringTie	exon	611430350	611430406	1000	+	.	transcript_id "STRG.13511.2"; gene_id "STRG.13511";
2B	StringTie	exon	611430769	611430864	1000	+	.	transcript_id "STRG.13511.2"; gene_id "STRG.13511";
2B	StringTie	exon	611433225	611437080	1000	+	.	transcript_id "STRG.13511.2"; gene_id "STRG.13511";
2B	StringTie	transcript	611429958	611437080	1000	+	.	transcript_id "STRG.13511.3"; gene_id "STRG.13511"
2B	StringTie	exon	611429958	611430255	1000	+	.	transcript_id "STRG.13511.3"; gene_id "STRG.13511";
2B	StringTie	exon	611430350	611430406	1000	+	.	transcript_id "STRG.13511.3"; gene_id "STRG.13511";
2B	StringTie	exon	611430769	611430864	1000	+	.	transcript_id "STRG.13511.3"; gene_id "STRG.13511";
2B	StringTie	exon	611433225	611433387	1000	+	.	transcript_id "STRG.13511.3"; gene_id "STRG.13511";
2B	StringTie	exon	611434198	611437080	1000	+	.	transcript_id "STRG.13511.3"; gene_id "STRG.13511";
2B	StringTie	transcript	611429958	611437080	1000	+	.	transcript_id "STRG.13511.4"; gene_id "STRG.13511"
2B	StringTie	exon	611429958	611430255	1000	+	.	transcript_id "STRG.13511.4"; gene_id "STRG.13511";
2B	StringTie	exon	611430350	611430406	1000	+	.	transcript_id "STRG.13511.4"; gene_id "STRG.13511";
2B	StringTie	exon	611430769	611430864	1000	+	.	transcript_id "STRG.13511.4"; gene_id "STRG.13511";
2B	StringTie	exon	611433225	611433387	1000	+	.	transcript_id "STRG.13511.4"; gene_id "STRG.13511";
2B	StringTie	exon	611434198	611434273	1000	+	.	transcript_id "STRG.13511.4"; gene_id "STRG.13511";
2B	StringTie	exon	611434382	611437080	1000	+	.	transcript_id "STRG.13511.4"; gene_id "STRG.13511";
2B	StringTie	transcript	611429958	611441368	1000	+	.	transcript_id "STRG.13511.1"; gene_id "STRG.13511"
2B	StringTie	exon	611429958	611430255	1000	+	.	transcript_id "STRG.13511.1"; gene_id "STRG.13511";
2B	StringTie	exon	611430350	611430406	1000	+	.	transcript_id "STRG.13511.1"; gene_id "STRG.13511";
2B	StringTie	exon	611430769	611430864	1000	+	.	transcript_id "STRG.13511.1"; gene_id "STRG.13511";
2B	StringTie	exon	611433225	611433387	1000	+	.	transcript_id "STRG.13511.1"; gene_id "STRG.13511";
2B	StringTie	exon	611434198	611434273	1000	+	.	transcript_id "STRG.13511.1"; gene_id "STRG.13511";
2B	StringTie	exon	611434382	611434559	1000	+	.	transcript_id "STRG.13511.1"; gene_id "STRG.13511";
2B	StringTie	exon	611440493	611441368	1000	+	.	transcript_id "STRG.13511.1"; gene_id "STRG.13511";
2B	StringTie	transcript	611429958	611441368	1000	+	.	transcript_id "STRG.13511.5"; gene_id "STRG.13511"
2B	StringTie	exon	611429958	611430255	1000	+	.	transcript_id "STRG.13511.5"; gene_id "STRG.13511";
2B	StringTie	exon	611430350	611430406	1000	+	.	transcript_id "STRG.13511.5"; gene_id "STRG.13511";
2B	StringTie	exon	611430769	611430864	1000	+	.	transcript_id "STRG.13511.5"; gene_id "STRG.13511";
2B	StringTie	exon	611433225	611434273	1000	+	.	transcript_id "STRG.13511.5"; gene_id "STRG.13511";
2B	StringTie	exon	611434382	611434559	1000	+	.	transcript_id "STRG.13511.5"; gene_id "STRG.13511";
2B	StringTie	exon	611440493	611441368	1000	+	.	transcript_id "STRG.13511.5"; gene_id "STRG.13511";
2B	StringTie	transcript	611895744	611899796	1000	+	.	transcript_id "STRG.13514.1"; gene_id "STRG.13514"
2B	StringTie	exon	611895744	611896121	1000	+	.	transcript_id "STRG.13514.1"; gene_id "STRG.13514";
2B	StringTie	exon	611896235	611896332	1000	+	.	transcript_id "STRG.13514.1"; gene_id "STRG.13514";
2B	StringTie	exon	611896801	611896978	1000	+	.	transcript_id "STRG.13514.1"; gene_id "STRG.13514";
2B	StringTie	exon	611897133	611897309	1000	+	.	transcript_id "STRG.13514.1"; gene_id "STRG.13514";
2B	StringTie	exon	611897389	611897520	1000	+	.	transcript_id "STRG.13514.1"; gene_id "STRG.13514";
2B	StringTie	exon	611897605	611897703	1000	+	.	transcript_id "STRG.13514.1"; gene_id "STRG.13514";
2B	StringTie	exon	611898024	611898140	1000	+	.	transcript_id "STRG.13514.1"; gene_id "STRG.13514";
2B	StringTie	exon	611898447	611898542	1000	+	.	transcript_id "STRG.13514.1"; gene_id "STRG.13514";
2B	StringTie	exon	611898652	611898764	1000	+	.	transcript_id "STRG.13514.1"; gene_id "STRG.13514";
2B	StringTie	exon	611899264	611899796	1000	+	.	transcript_id "STRG.13514.1"; gene_id "STRG.13514";
2B	StringTie	transcript	611907480	611913389	1000	+	.	transcript_id "STRG.13515.1"; gene_id "STRG.13515"
2B	StringTie	exon	611907480	611908439	1000	+	.	transcript_id "STRG.13515.1"; gene_id "STRG.13515";
2B	StringTie	exon	611909505	611909708	1000	+	.	transcript_id "STRG.13515.1"; gene_id "STRG.13515";
2B	StringTie	exon	611909811	611909863	1000	+	.	transcript_id "STRG.13515.1"; gene_id "STRG.13515";
2B	StringTie	exon	611910209	611911670	1000	+	.	transcript_id "STRG.13515.1"; gene_id "STRG.13515";
2B	StringTie	exon	611911766	611911851	1000	+	.	transcript_id "STRG.13515.1"; gene_id "STRG.13515";
2B	StringTie	exon	611911940	611912189	1000	+	.	transcript_id "STRG.13515.1"; gene_id "STRG.13515";
2B	StringTie	exon	611912273	611913389	1000	+	.	transcript_id "STRG.13515.1"; gene_id "STRG.13515";
2B	StringTie	transcript	613463931	613468229	1000	-	.	transcript_id "STRG.13516.1"; gene_id "STRG.13516"
2B	StringTie	exon	613463931	613464667	1000	-	.	transcript_id "STRG.13516.1"; gene_id "STRG.13516";
2B	StringTie	exon	613467747	613468229	1000	-	.	transcript_id "STRG.13516.1"; gene_id "STRG.13516";
2B	StringTie	transcript	613963563	613975934	1000	-	.	transcript_id "STRG.13517.1"; gene_id "STRG.13517"
2B	StringTie	exon	613963563	613963931	1000	-	.	transcript_id "STRG.13517.1"; gene_id "STRG.13517";
2B	StringTie	exon	613964151	613964219	1000	-	.	transcript_id "STRG.13517.1"; gene_id "STRG.13517";
2B	StringTie	exon	613964315	613964363	1000	-	.	transcript_id "STRG.13517.1"; gene_id "STRG.13517";
2B	StringTie	exon	613964465	613964566	1000	-	.	transcript_id "STRG.13517.1"; gene_id "STRG.13517";
2B	StringTie	exon	613964645	613964701	1000	-	.	transcript_id "STRG.13517.1"; gene_id "STRG.13517";
2B	StringTie	exon	613964882	613964974	1000	-	.	transcript_id "STRG.13517.1"; gene_id "STRG.13517";
2B	StringTie	exon	613971093	613971148	1000	-	.	transcript_id "STRG.13517.1"; gene_id "STRG.13517";
2B	StringTie	exon	613971222	613971284	1000	-	.	transcript_id "STRG.13517.1"; gene_id "STRG.13517";
2B	StringTie	exon	613971903	613972015	1000	-	.	transcript_id "STRG.13517.1"; gene_id "STRG.13517";
2B	StringTie	exon	613972220	613972307	1000	-	.	transcript_id "STRG.13517.1"; gene_id "STRG.13517";
2B	StringTie	exon	613973442	613973519	1000	-	.	transcript_id "STRG.13517.1"; gene_id "STRG.13517";
2B	StringTie	exon	613973860	613973985	1000	-	.	transcript_id "STRG.13517.1"; gene_id "STRG.13517";
2B	StringTie	exon	613974119	613974165	1000	-	.	transcript_id "STRG.13517.1"; gene_id "STRG.13517";
2B	StringTie	exon	613974292	613974373	1000	-	.	transcript_id "STRG.13517.1"; gene_id "STRG.13517";
2B	StringTie	exon	613974893	613974960	1000	-	.	transcript_id "STRG.13517.1"; gene_id "STRG.13517";
2B	StringTie	exon	613975641	613975733	1000	-	.	transcript_id "STRG.13517.1"; gene_id "STRG.13517";
2B	StringTie	exon	613975809	613975934	1000	-	.	transcript_id "STRG.13517.1"; gene_id "STRG.13517";
2B	StringTie	transcript	614453686	614455995	1000	-	.	transcript_id "STRG.13519.1"; gene_id "STRG.13519"
2B	StringTie	exon	614453686	614455159	1000	-	.	transcript_id "STRG.13519.1"; gene_id "STRG.13519";
2B	StringTie	exon	614455876	614455995	1000	-	.	transcript_id "STRG.13519.1"; gene_id "STRG.13519";
2B	StringTie	transcript	614565425	614567868	1000	+	.	transcript_id "STRG.13518.1"; gene_id "STRG.13518"
2B	StringTie	exon	614565425	614565801	1000	+	.	transcript_id "STRG.13518.1"; gene_id "STRG.13518";
2B	StringTie	exon	614566309	614566363	1000	+	.	transcript_id "STRG.13518.1"; gene_id "STRG.13518";
2B	StringTie	exon	614566964	614567868	1000	+	.	transcript_id "STRG.13518.1"; gene_id "STRG.13518";
2B	StringTie	transcript	614579990	614581658	1000	+	.	transcript_id "STRG.13520.1"; gene_id "STRG.13520"
2B	StringTie	exon	614579990	614581658	1000	+	.	transcript_id "STRG.13520.1"; gene_id "STRG.13520";
2B	StringTie	transcript	614718003	614719712	1000	+	.	transcript_id "STRG.13521.1"; gene_id "STRG.13521"
2B	StringTie	exon	614718003	614719712	1000	+	.	transcript_id "STRG.13521.1"; gene_id "STRG.13521";
2B	StringTie	transcript	614779401	614781231	1000	+	.	transcript_id "STRG.13522.1"; gene_id "STRG.13522"
2B	StringTie	exon	614779401	614781231	1000	+	.	transcript_id "STRG.13522.1"; gene_id "STRG.13522";
2B	StringTie	transcript	614784546	614786312	1000	+	.	transcript_id "STRG.13524.1"; gene_id "STRG.13524"
2B	StringTie	exon	614784546	614786312	1000	+	.	transcript_id "STRG.13524.1"; gene_id "STRG.13524";
2B	StringTie	transcript	614866790	614869951	1000	+	.	transcript_id "STRG.13525.3"; gene_id "STRG.13525"
2B	StringTie	exon	614866790	614867405	1000	+	.	transcript_id "STRG.13525.3"; gene_id "STRG.13525";
2B	StringTie	exon	614867486	614869951	1000	+	.	transcript_id "STRG.13525.3"; gene_id "STRG.13525";
2B	StringTie	transcript	614866790	614872179	1000	+	.	transcript_id "STRG.13525.1"; gene_id "STRG.13525"
2B	StringTie	exon	614866790	614867405	1000	+	.	transcript_id "STRG.13525.1"; gene_id "STRG.13525";
2B	StringTie	exon	614867486	614867632	1000	+	.	transcript_id "STRG.13525.1"; gene_id "STRG.13525";
2B	StringTie	exon	614868260	614868439	1000	+	.	transcript_id "STRG.13525.1"; gene_id "STRG.13525";
2B	StringTie	exon	614869952	614870128	1000	+	.	transcript_id "STRG.13525.1"; gene_id "STRG.13525";
2B	StringTie	exon	614870708	614870850	1000	+	.	transcript_id "STRG.13525.1"; gene_id "STRG.13525";
2B	StringTie	exon	614871729	614872179	1000	+	.	transcript_id "STRG.13525.1"; gene_id "STRG.13525";
2B	StringTie	transcript	614866790	614872179	1000	+	.	transcript_id "STRG.13525.2"; gene_id "STRG.13525"
2B	StringTie	exon	614866790	614867405	1000	+	.	transcript_id "STRG.13525.2"; gene_id "STRG.13525";
2B	StringTie	exon	614867486	614867632	1000	+	.	transcript_id "STRG.13525.2"; gene_id "STRG.13525";
2B	StringTie	exon	614868260	614872179	1000	+	.	transcript_id "STRG.13525.2"; gene_id "STRG.13525";
2B	StringTie	transcript	614869952	614872179	1000	+	.	transcript_id "STRG.13525.4"; gene_id "STRG.13525"
2B	StringTie	exon	614869952	614870128	1000	+	.	transcript_id "STRG.13525.4"; gene_id "STRG.13525";
2B	StringTie	exon	614870708	614872179	1000	+	.	transcript_id "STRG.13525.4"; gene_id "STRG.13525";
2B	StringTie	transcript	615452044	615454022	1000	-	.	transcript_id "STRG.13526.1"; gene_id "STRG.13526"
2B	StringTie	exon	615452044	615452342	1000	-	.	transcript_id "STRG.13526.1"; gene_id "STRG.13526";
2B	StringTie	exon	615452437	615452604	1000	-	.	transcript_id "STRG.13526.1"; gene_id "STRG.13526";
2B	StringTie	exon	615452778	615452896	1000	-	.	transcript_id "STRG.13526.1"; gene_id "STRG.13526";
2B	StringTie	exon	615453076	615453137	1000	-	.	transcript_id "STRG.13526.1"; gene_id "STRG.13526";
2B	StringTie	exon	615453426	615453502	1000	-	.	transcript_id "STRG.13526.1"; gene_id "STRG.13526";
2B	StringTie	exon	615453788	615454022	1000	-	.	transcript_id "STRG.13526.1"; gene_id "STRG.13526";
2B	StringTie	transcript	615466565	615467329	1000	+	.	transcript_id "STRG.13527.1"; gene_id "STRG.13527"
2B	StringTie	exon	615466565	615466936	1000	+	.	transcript_id "STRG.13527.1"; gene_id "STRG.13527";
2B	StringTie	exon	615467046	615467329	1000	+	.	transcript_id "STRG.13527.1"; gene_id "STRG.13527";
2B	StringTie	transcript	615473093	615478883	1000	-	.	transcript_id "STRG.13528.1"; gene_id "STRG.13528"
2B	StringTie	exon	615473093	615473874	1000	-	.	transcript_id "STRG.13528.1"; gene_id "STRG.13528";
2B	StringTie	exon	615474029	615474505	1000	-	.	transcript_id "STRG.13528.1"; gene_id "STRG.13528";
2B	StringTie	exon	615474605	615474727	1000	-	.	transcript_id "STRG.13528.1"; gene_id "STRG.13528";
2B	StringTie	exon	615474815	615475069	1000	-	.	transcript_id "STRG.13528.1"; gene_id "STRG.13528";
2B	StringTie	exon	615475147	615476538	1000	-	.	transcript_id "STRG.13528.1"; gene_id "STRG.13528";
2B	StringTie	exon	615478486	615478883	1000	-	.	transcript_id "STRG.13528.1"; gene_id "STRG.13528";
2B	StringTie	transcript	615901576	615904460	1000	+	.	transcript_id "STRG.13529.1"; gene_id "STRG.13529"
2B	StringTie	exon	615901576	615901605	1000	+	.	transcript_id "STRG.13529.1"; gene_id "STRG.13529";
2B	StringTie	exon	615902121	615902313	1000	+	.	transcript_id "STRG.13529.1"; gene_id "STRG.13529";
2B	StringTie	exon	615902409	615902495	1000	+	.	transcript_id "STRG.13529.1"; gene_id "STRG.13529";
2B	StringTie	exon	615902580	615902810	1000	+	.	transcript_id "STRG.13529.1"; gene_id "STRG.13529";
2B	StringTie	exon	615903448	615903521	1000	+	.	transcript_id "STRG.13529.1"; gene_id "STRG.13529";
2B	StringTie	exon	615903623	615903809	1000	+	.	transcript_id "STRG.13529.1"; gene_id "STRG.13529";
2B	StringTie	exon	615904086	615904460	1000	+	.	transcript_id "STRG.13529.1"; gene_id "STRG.13529";
2B	StringTie	transcript	615901576	615904460	1000	+	.	transcript_id "STRG.13529.2"; gene_id "STRG.13529"
2B	StringTie	exon	615901576	615901605	1000	+	.	transcript_id "STRG.13529.2"; gene_id "STRG.13529";
2B	StringTie	exon	615902023	615902313	1000	+	.	transcript_id "STRG.13529.2"; gene_id "STRG.13529";
2B	StringTie	exon	615902409	615902495	1000	+	.	transcript_id "STRG.13529.2"; gene_id "STRG.13529";
2B	StringTie	exon	615902580	615902810	1000	+	.	transcript_id "STRG.13529.2"; gene_id "STRG.13529";
2B	StringTie	exon	615903448	615903521	1000	+	.	transcript_id "STRG.13529.2"; gene_id "STRG.13529";
2B	StringTie	exon	615903623	615903809	1000	+	.	transcript_id "STRG.13529.2"; gene_id "STRG.13529";
2B	StringTie	exon	615904086	615904460	1000	+	.	transcript_id "STRG.13529.2"; gene_id "STRG.13529";
2B	StringTie	transcript	615906279	615909390	1000	+	.	transcript_id "STRG.13530.1"; gene_id "STRG.13530"
2B	StringTie	exon	615906279	615906725	1000	+	.	transcript_id "STRG.13530.1"; gene_id "STRG.13530";
2B	StringTie	exon	615907287	615907425	1000	+	.	transcript_id "STRG.13530.1"; gene_id "STRG.13530";
2B	StringTie	exon	615907510	615907601	1000	+	.	transcript_id "STRG.13530.1"; gene_id "STRG.13530";
2B	StringTie	exon	615908103	615908196	1000	+	.	transcript_id "STRG.13530.1"; gene_id "STRG.13530";
2B	StringTie	exon	615908889	615909390	1000	+	.	transcript_id "STRG.13530.1"; gene_id "STRG.13530";
2B	StringTie	transcript	615957370	615974083	1000	+	.	transcript_id "STRG.13531.1"; gene_id "STRG.13531"
2B	StringTie	exon	615957370	615957813	1000	+	.	transcript_id "STRG.13531.1"; gene_id "STRG.13531";
2B	StringTie	exon	615957913	615958047	1000	+	.	transcript_id "STRG.13531.1"; gene_id "STRG.13531";
2B	StringTie	exon	615958826	615958930	1000	+	.	transcript_id "STRG.13531.1"; gene_id "STRG.13531";
2B	StringTie	exon	615959059	615959172	1000	+	.	transcript_id "STRG.13531.1"; gene_id "STRG.13531";
2B	StringTie	exon	615959324	615959400	1000	+	.	transcript_id "STRG.13531.1"; gene_id "STRG.13531";
2B	StringTie	exon	615959503	615959584	1000	+	.	transcript_id "STRG.13531.1"; gene_id "STRG.13531";
2B	StringTie	exon	615960319	615960651	1000	+	.	transcript_id "STRG.13531.1"; gene_id "STRG.13531";
2B	StringTie	exon	615961538	615962142	1000	+	.	transcript_id "STRG.13531.1"; gene_id "STRG.13531";
2B	StringTie	exon	615962577	615962661	1000	+	.	transcript_id "STRG.13531.1"; gene_id "STRG.13531";
2B	StringTie	exon	615962933	615963127	1000	+	.	transcript_id "STRG.13531.1"; gene_id "STRG.13531";
2B	StringTie	exon	615963700	615964251	1000	+	.	transcript_id "STRG.13531.1"; gene_id "STRG.13531";
2B	StringTie	exon	615964489	615964632	1000	+	.	transcript_id "STRG.13531.1"; gene_id "STRG.13531";
2B	StringTie	exon	615964847	615965338	1000	+	.	transcript_id "STRG.13531.1"; gene_id "STRG.13531";
2B	StringTie	exon	615966178	615966326	1000	+	.	transcript_id "STRG.13531.1"; gene_id "STRG.13531";
2B	StringTie	exon	615966525	615966594	1000	+	.	transcript_id "STRG.13531.1"; gene_id "STRG.13531";
2B	StringTie	exon	615966699	615966782	1000	+	.	transcript_id "STRG.13531.1"; gene_id "STRG.13531";
2B	StringTie	exon	615966867	615966923	1000	+	.	transcript_id "STRG.13531.1"; gene_id "STRG.13531";
2B	StringTie	exon	615967004	615967072	1000	+	.	transcript_id "STRG.13531.1"; gene_id "STRG.13531";
2B	StringTie	exon	615967158	615967244	1000	+	.	transcript_id "STRG.13531.1"; gene_id "STRG.13531";
2B	StringTie	exon	615967321	615967437	1000	+	.	transcript_id "STRG.13531.1"; gene_id "STRG.13531";
2B	StringTie	exon	615967874	615968023	1000	+	.	transcript_id "STRG.13531.1"; gene_id "STRG.13531";
2B	StringTie	exon	615968131	615968215	1000	+	.	transcript_id "STRG.13531.1"; gene_id "STRG.13531";
2B	StringTie	exon	615968296	615968416	1000	+	.	transcript_id "STRG.13531.1"; gene_id "STRG.13531";
2B	StringTie	exon	615969051	615969147	1000	+	.	transcript_id "STRG.13531.1"; gene_id "STRG.13531";
2B	StringTie	exon	615969232	615969345	1000	+	.	transcript_id "STRG.13531.1"; gene_id "STRG.13531";
2B	StringTie	exon	615969777	615970143	1000	+	.	transcript_id "STRG.13531.1"; gene_id "STRG.13531";
2B	StringTie	exon	615970559	615971349	1000	+	.	transcript_id "STRG.13531.1"; gene_id "STRG.13531";
2B	StringTie	exon	615971438	615971560	1000	+	.	transcript_id "STRG.13531.1"; gene_id "STRG.13531";
2B	StringTie	exon	615971720	615974083	1000	+	.	transcript_id "STRG.13531.1"; gene_id "STRG.13531";
2B	StringTie	transcript	616023371	616034530	1000	-	.	transcript_id "STRG.13532.4"; gene_id "STRG.13532"
2B	StringTie	exon	616023371	616024131	1000	-	.	transcript_id "STRG.13532.4"; gene_id "STRG.13532";
2B	StringTie	exon	616024207	616024886	1000	-	.	transcript_id "STRG.13532.4"; gene_id "STRG.13532";
2B	StringTie	exon	616025559	616025995	1000	-	.	transcript_id "STRG.13532.4"; gene_id "STRG.13532";
2B	StringTie	exon	616033145	616033214	1000	-	.	transcript_id "STRG.13532.4"; gene_id "STRG.13532";
2B	StringTie	exon	616033804	616033846	1000	-	.	transcript_id "STRG.13532.4"; gene_id "STRG.13532";
2B	StringTie	exon	616034072	616034530	1000	-	.	transcript_id "STRG.13532.4"; gene_id "STRG.13532";
2B	StringTie	transcript	616023371	616040330	1000	-	.	transcript_id "STRG.13532.2"; gene_id "STRG.13532"
2B	StringTie	exon	616023371	616024131	1000	-	.	transcript_id "STRG.13532.2"; gene_id "STRG.13532";
2B	StringTie	exon	616024207	616024886	1000	-	.	transcript_id "STRG.13532.2"; gene_id "STRG.13532";
2B	StringTie	exon	616025559	616025995	1000	-	.	transcript_id "STRG.13532.2"; gene_id "STRG.13532";
2B	StringTie	exon	616033145	616033214	1000	-	.	transcript_id "STRG.13532.2"; gene_id "STRG.13532";
2B	StringTie	exon	616039642	616039795	1000	-	.	transcript_id "STRG.13532.2"; gene_id "STRG.13532";
2B	StringTie	exon	616039906	616040330	1000	-	.	transcript_id "STRG.13532.2"; gene_id "STRG.13532";
2B	StringTie	transcript	616023371	616040835	1000	-	.	transcript_id "STRG.13532.1"; gene_id "STRG.13532"
2B	StringTie	exon	616023371	616024131	1000	-	.	transcript_id "STRG.13532.1"; gene_id "STRG.13532";
2B	StringTie	exon	616024207	616024886	1000	-	.	transcript_id "STRG.13532.1"; gene_id "STRG.13532";
2B	StringTie	exon	616025559	616025995	1000	-	.	transcript_id "STRG.13532.1"; gene_id "STRG.13532";
2B	StringTie	exon	616033145	616033214	1000	-	.	transcript_id "STRG.13532.1"; gene_id "STRG.13532";
2B	StringTie	exon	616039642	616039795	1000	-	.	transcript_id "STRG.13532.1"; gene_id "STRG.13532";
2B	StringTie	exon	616040331	616040487	1000	-	.	transcript_id "STRG.13532.1"; gene_id "STRG.13532";
2B	StringTie	exon	616040606	616040835	1000	-	.	transcript_id "STRG.13532.1"; gene_id "STRG.13532";
2B	StringTie	transcript	616023371	616040835	1000	-	.	transcript_id "STRG.13532.3"; gene_id "STRG.13532"
2B	StringTie	exon	616023371	616024131	1000	-	.	transcript_id "STRG.13532.3"; gene_id "STRG.13532";
2B	StringTie	exon	616024207	616024886	1000	-	.	transcript_id "STRG.13532.3"; gene_id "STRG.13532";
2B	StringTie	exon	616025559	616025995	1000	-	.	transcript_id "STRG.13532.3"; gene_id "STRG.13532";
2B	StringTie	exon	616033145	616033214	1000	-	.	transcript_id "STRG.13532.3"; gene_id "STRG.13532";
2B	StringTie	exon	616033804	616033846	1000	-	.	transcript_id "STRG.13532.3"; gene_id "STRG.13532";
2B	StringTie	exon	616039642	616039795	1000	-	.	transcript_id "STRG.13532.3"; gene_id "STRG.13532";
2B	StringTie	exon	616040331	616040487	1000	-	.	transcript_id "STRG.13532.3"; gene_id "STRG.13532";
2B	StringTie	exon	616040606	616040835	1000	-	.	transcript_id "STRG.13532.3"; gene_id "STRG.13532";
2B	StringTie	transcript	616023371	616040835	1000	-	.	transcript_id "STRG.13532.5"; gene_id "STRG.13532"
2B	StringTie	exon	616023371	616024131	1000	-	.	transcript_id "STRG.13532.5"; gene_id "STRG.13532";
2B	StringTie	exon	616024207	616024886	1000	-	.	transcript_id "STRG.13532.5"; gene_id "STRG.13532";
2B	StringTie	exon	616025559	616025995	1000	-	.	transcript_id "STRG.13532.5"; gene_id "STRG.13532";
2B	StringTie	exon	616033145	616033214	1000	-	.	transcript_id "STRG.13532.5"; gene_id "STRG.13532";
2B	StringTie	exon	616039642	616039795	1000	-	.	transcript_id "STRG.13532.5"; gene_id "STRG.13532";
2B	StringTie	exon	616040331	616040835	1000	-	.	transcript_id "STRG.13532.5"; gene_id "STRG.13532";
2B	StringTie	transcript	616620076	616622570	1000	+	.	transcript_id "STRG.13533.1"; gene_id "STRG.13533"
2B	StringTie	exon	616620076	616621164	1000	+	.	transcript_id "STRG.13533.1"; gene_id "STRG.13533";
2B	StringTie	exon	616621286	616621521	1000	+	.	transcript_id "STRG.13533.1"; gene_id "STRG.13533";
2B	StringTie	exon	616621682	616622570	1000	+	.	transcript_id "STRG.13533.1"; gene_id "STRG.13533";
2B	StringTie	transcript	617001184	617003396	1000	-	.	transcript_id "STRG.13534.1"; gene_id "STRG.13534"
2B	StringTie	exon	617001184	617002322	1000	-	.	transcript_id "STRG.13534.1"; gene_id "STRG.13534";
2B	StringTie	exon	617002552	617002787	1000	-	.	transcript_id "STRG.13534.1"; gene_id "STRG.13534";
2B	StringTie	exon	617002947	617003396	1000	-	.	transcript_id "STRG.13534.1"; gene_id "STRG.13534";
2B	StringTie	transcript	617595170	617598570	1000	+	.	transcript_id "STRG.13535.1"; gene_id "STRG.13535"
2B	StringTie	exon	617595170	617595363	1000	+	.	transcript_id "STRG.13535.1"; gene_id "STRG.13535";
2B	StringTie	exon	617596401	617597473	1000	+	.	transcript_id "STRG.13535.1"; gene_id "STRG.13535";
2B	StringTie	exon	617597559	617598570	1000	+	.	transcript_id "STRG.13535.1"; gene_id "STRG.13535";
2B	StringTie	transcript	619445164	619450124	1000	+	.	transcript_id "STRG.13536.1"; gene_id "STRG.13536"
2B	StringTie	exon	619445164	619445784	1000	+	.	transcript_id "STRG.13536.1"; gene_id "STRG.13536";
2B	StringTie	exon	619447688	619447943	1000	+	.	transcript_id "STRG.13536.1"; gene_id "STRG.13536";
2B	StringTie	exon	619448491	619448692	1000	+	.	transcript_id "STRG.13536.1"; gene_id "STRG.13536";
2B	StringTie	exon	619448768	619448915	1000	+	.	transcript_id "STRG.13536.1"; gene_id "STRG.13536";
2B	StringTie	exon	619449340	619450124	1000	+	.	transcript_id "STRG.13536.1"; gene_id "STRG.13536";
2B	StringTie	transcript	619600586	619605532	1000	+	.	transcript_id "STRG.13540.1"; gene_id "STRG.13540"
2B	StringTie	exon	619600586	619600837	1000	+	.	transcript_id "STRG.13540.1"; gene_id "STRG.13540";
2B	StringTie	exon	619600962	619601107	1000	+	.	transcript_id "STRG.13540.1"; gene_id "STRG.13540";
2B	StringTie	exon	619601201	619601277	1000	+	.	transcript_id "STRG.13540.1"; gene_id "STRG.13540";
2B	StringTie	exon	619601366	619601488	1000	+	.	transcript_id "STRG.13540.1"; gene_id "STRG.13540";
2B	StringTie	exon	619601605	619601707	1000	+	.	transcript_id "STRG.13540.1"; gene_id "STRG.13540";
2B	StringTie	exon	619601949	619601986	1000	+	.	transcript_id "STRG.13540.1"; gene_id "STRG.13540";
2B	StringTie	exon	619603702	619603803	1000	+	.	transcript_id "STRG.13540.1"; gene_id "STRG.13540";
2B	StringTie	exon	619603911	619603994	1000	+	.	transcript_id "STRG.13540.1"; gene_id "STRG.13540";
2B	StringTie	exon	619604257	619604439	1000	+	.	transcript_id "STRG.13540.1"; gene_id "STRG.13540";
2B	StringTie	exon	619604518	619604711	1000	+	.	transcript_id "STRG.13540.1"; gene_id "STRG.13540";
2B	StringTie	exon	619604845	619604958	1000	+	.	transcript_id "STRG.13540.1"; gene_id "STRG.13540";
2B	StringTie	exon	619605066	619605111	1000	+	.	transcript_id "STRG.13540.1"; gene_id "STRG.13540";
2B	StringTie	exon	619605202	619605532	1000	+	.	transcript_id "STRG.13540.1"; gene_id "STRG.13540";
2B	StringTie	transcript	619600586	619605532	1000	+	.	transcript_id "STRG.13540.2"; gene_id "STRG.13540"
2B	StringTie	exon	619600586	619600837	1000	+	.	transcript_id "STRG.13540.2"; gene_id "STRG.13540";
2B	StringTie	exon	619600962	619601107	1000	+	.	transcript_id "STRG.13540.2"; gene_id "STRG.13540";
2B	StringTie	exon	619601201	619601277	1000	+	.	transcript_id "STRG.13540.2"; gene_id "STRG.13540";
2B	StringTie	exon	619601366	619601488	1000	+	.	transcript_id "STRG.13540.2"; gene_id "STRG.13540";
2B	StringTie	exon	619601605	619601707	1000	+	.	transcript_id "STRG.13540.2"; gene_id "STRG.13540";
2B	StringTie	exon	619601949	619601986	1000	+	.	transcript_id "STRG.13540.2"; gene_id "STRG.13540";
2B	StringTie	exon	619603702	619603803	1000	+	.	transcript_id "STRG.13540.2"; gene_id "STRG.13540";
2B	StringTie	exon	619603911	619603994	1000	+	.	transcript_id "STRG.13540.2"; gene_id "STRG.13540";
2B	StringTie	exon	619604257	619604439	1000	+	.	transcript_id "STRG.13540.2"; gene_id "STRG.13540";
2B	StringTie	exon	619604518	619604711	1000	+	.	transcript_id "STRG.13540.2"; gene_id "STRG.13540";
2B	StringTie	exon	619604845	619604958	1000	+	.	transcript_id "STRG.13540.2"; gene_id "STRG.13540";
2B	StringTie	exon	619605066	619605532	1000	+	.	transcript_id "STRG.13540.2"; gene_id "STRG.13540";
2B	StringTie	transcript	619600586	619605532	1000	+	.	transcript_id "STRG.13540.3"; gene_id "STRG.13540"
2B	StringTie	exon	619600586	619600837	1000	+	.	transcript_id "STRG.13540.3"; gene_id "STRG.13540";
2B	StringTie	exon	619600962	619601107	1000	+	.	transcript_id "STRG.13540.3"; gene_id "STRG.13540";
2B	StringTie	exon	619601201	619601277	1000	+	.	transcript_id "STRG.13540.3"; gene_id "STRG.13540";
2B	StringTie	exon	619601366	619601488	1000	+	.	transcript_id "STRG.13540.3"; gene_id "STRG.13540";
2B	StringTie	exon	619601605	619601707	1000	+	.	transcript_id "STRG.13540.3"; gene_id "STRG.13540";
2B	StringTie	exon	619601949	619601986	1000	+	.	transcript_id "STRG.13540.3"; gene_id "STRG.13540";
2B	StringTie	exon	619603702	619603803	1000	+	.	transcript_id "STRG.13540.3"; gene_id "STRG.13540";
2B	StringTie	exon	619603911	619603994	1000	+	.	transcript_id "STRG.13540.3"; gene_id "STRG.13540";
2B	StringTie	exon	619604257	619604439	1000	+	.	transcript_id "STRG.13540.3"; gene_id "STRG.13540";
2B	StringTie	exon	619604518	619604755	1000	+	.	transcript_id "STRG.13540.3"; gene_id "STRG.13540";
2B	StringTie	exon	619604845	619604958	1000	+	.	transcript_id "STRG.13540.3"; gene_id "STRG.13540";
2B	StringTie	exon	619605066	619605111	1000	+	.	transcript_id "STRG.13540.3"; gene_id "STRG.13540";
2B	StringTie	exon	619605202	619605532	1000	+	.	transcript_id "STRG.13540.3"; gene_id "STRG.13540";
2B	StringTie	transcript	619600586	619605532	1000	+	.	transcript_id "STRG.13540.4"; gene_id "STRG.13540"
2B	StringTie	exon	619600586	619600837	1000	+	.	transcript_id "STRG.13540.4"; gene_id "STRG.13540";
2B	StringTie	exon	619600962	619601107	1000	+	.	transcript_id "STRG.13540.4"; gene_id "STRG.13540";
2B	StringTie	exon	619601201	619601277	1000	+	.	transcript_id "STRG.13540.4"; gene_id "STRG.13540";
2B	StringTie	exon	619601366	619601488	1000	+	.	transcript_id "STRG.13540.4"; gene_id "STRG.13540";
2B	StringTie	exon	619601605	619601707	1000	+	.	transcript_id "STRG.13540.4"; gene_id "STRG.13540";
2B	StringTie	exon	619601949	619601986	1000	+	.	transcript_id "STRG.13540.4"; gene_id "STRG.13540";
2B	StringTie	exon	619603702	619603803	1000	+	.	transcript_id "STRG.13540.4"; gene_id "STRG.13540";
2B	StringTie	exon	619603911	619603994	1000	+	.	transcript_id "STRG.13540.4"; gene_id "STRG.13540";
2B	StringTie	exon	619604257	619604439	1000	+	.	transcript_id "STRG.13540.4"; gene_id "STRG.13540";
2B	StringTie	exon	619604518	619604755	1000	+	.	transcript_id "STRG.13540.4"; gene_id "STRG.13540";
2B	StringTie	exon	619604845	619604958	1000	+	.	transcript_id "STRG.13540.4"; gene_id "STRG.13540";
2B	StringTie	exon	619605066	619605532	1000	+	.	transcript_id "STRG.13540.4"; gene_id "STRG.13540";
2B	StringTie	transcript	619841658	619863072	1000	+	.	transcript_id "STRG.13537.1"; gene_id "STRG.13537"
2B	StringTie	exon	619841658	619841905	1000	+	.	transcript_id "STRG.13537.1"; gene_id "STRG.13537";
2B	StringTie	exon	619842040	619842185	1000	+	.	transcript_id "STRG.13537.1"; gene_id "STRG.13537";
2B	StringTie	exon	619842268	619842344	1000	+	.	transcript_id "STRG.13537.1"; gene_id "STRG.13537";
2B	StringTie	exon	619842432	619842554	1000	+	.	transcript_id "STRG.13537.1"; gene_id "STRG.13537";
2B	StringTie	exon	619842709	619842811	1000	+	.	transcript_id "STRG.13537.1"; gene_id "STRG.13537";
2B	StringTie	exon	619843008	619843045	1000	+	.	transcript_id "STRG.13537.1"; gene_id "STRG.13537";
2B	StringTie	exon	619861371	619861472	1000	+	.	transcript_id "STRG.13537.1"; gene_id "STRG.13537";
2B	StringTie	exon	619861575	619861658	1000	+	.	transcript_id "STRG.13537.1"; gene_id "STRG.13537";
2B	StringTie	exon	619861756	619861941	1000	+	.	transcript_id "STRG.13537.1"; gene_id "STRG.13537";
2B	StringTie	exon	619862036	619862229	1000	+	.	transcript_id "STRG.13537.1"; gene_id "STRG.13537";
2B	StringTie	exon	619862317	619862430	1000	+	.	transcript_id "STRG.13537.1"; gene_id "STRG.13537";
2B	StringTie	exon	619862531	619862576	1000	+	.	transcript_id "STRG.13537.1"; gene_id "STRG.13537";
2B	StringTie	exon	619862680	619863072	1000	+	.	transcript_id "STRG.13537.1"; gene_id "STRG.13537";
2B	StringTie	transcript	620219850	620221501	1000	+	.	transcript_id "STRG.13538.1"; gene_id "STRG.13538"
2B	StringTie	exon	620219850	620221501	1000	+	.	transcript_id "STRG.13538.1"; gene_id "STRG.13538";
2B	StringTie	transcript	620402847	620405458	1000	-	.	transcript_id "STRG.13539.1"; gene_id "STRG.13539"
2B	StringTie	exon	620402847	620403666	1000	-	.	transcript_id "STRG.13539.1"; gene_id "STRG.13539";
2B	StringTie	exon	620404201	620405458	1000	-	.	transcript_id "STRG.13539.1"; gene_id "STRG.13539";
2B	StringTie	transcript	620405929	620413109	1000	-	.	transcript_id "STRG.13541.1"; gene_id "STRG.13541"
2B	StringTie	exon	620405929	620406581	1000	-	.	transcript_id "STRG.13541.1"; gene_id "STRG.13541";
2B	StringTie	exon	620406684	620406782	1000	-	.	transcript_id "STRG.13541.1"; gene_id "STRG.13541";
2B	StringTie	exon	620410767	620411173	1000	-	.	transcript_id "STRG.13541.1"; gene_id "STRG.13541";
2B	StringTie	exon	620412069	620412713	1000	-	.	transcript_id "STRG.13541.1"; gene_id "STRG.13541";
2B	StringTie	exon	620412789	620413109	1000	-	.	transcript_id "STRG.13541.1"; gene_id "STRG.13541";
2B	StringTie	transcript	620436917	620438516	1000	-	.	transcript_id "STRG.13542.1"; gene_id "STRG.13542"
2B	StringTie	exon	620436917	620438516	1000	-	.	transcript_id "STRG.13542.1"; gene_id "STRG.13542";
2B	StringTie	transcript	621485504	621487907	1000	+	.	transcript_id "STRG.13543.1"; gene_id "STRG.13543"
2B	StringTie	exon	621485504	621486110	1000	+	.	transcript_id "STRG.13543.1"; gene_id "STRG.13543";
2B	StringTie	exon	621486204	621486269	1000	+	.	transcript_id "STRG.13543.1"; gene_id "STRG.13543";
2B	StringTie	exon	621487444	621487907	1000	+	.	transcript_id "STRG.13543.1"; gene_id "STRG.13543";
2B	StringTie	transcript	622370482	622374713	1000	+	.	transcript_id "STRG.13545.1"; gene_id "STRG.13545"
2B	StringTie	exon	622370482	622370882	1000	+	.	transcript_id "STRG.13545.1"; gene_id "STRG.13545";
2B	StringTie	exon	622371232	622371319	1000	+	.	transcript_id "STRG.13545.1"; gene_id "STRG.13545";
2B	StringTie	exon	622371417	622371493	1000	+	.	transcript_id "STRG.13545.1"; gene_id "STRG.13545";
2B	StringTie	exon	622371570	622371658	1000	+	.	transcript_id "STRG.13545.1"; gene_id "STRG.13545";
2B	StringTie	exon	622371749	622371938	1000	+	.	transcript_id "STRG.13545.1"; gene_id "STRG.13545";
2B	StringTie	exon	622372401	622372582	1000	+	.	transcript_id "STRG.13545.1"; gene_id "STRG.13545";
2B	StringTie	exon	622372667	622372769	1000	+	.	transcript_id "STRG.13545.1"; gene_id "STRG.13545";
2B	StringTie	exon	622373072	622373400	1000	+	.	transcript_id "STRG.13545.1"; gene_id "STRG.13545";
2B	StringTie	exon	622373640	622374713	1000	+	.	transcript_id "STRG.13545.1"; gene_id "STRG.13545";
2B	StringTie	transcript	622525964	622529646	1000	-	.	transcript_id "STRG.13544.1"; gene_id "STRG.13544"
2B	StringTie	exon	622525964	622526432	1000	-	.	transcript_id "STRG.13544.1"; gene_id "STRG.13544";
2B	StringTie	exon	622527537	622527738	1000	-	.	transcript_id "STRG.13544.1"; gene_id "STRG.13544";
2B	StringTie	exon	622527822	622527977	1000	-	.	transcript_id "STRG.13544.1"; gene_id "STRG.13544";
2B	StringTie	exon	622528450	622529384	1000	-	.	transcript_id "STRG.13544.1"; gene_id "STRG.13544";
2B	StringTie	exon	622529496	622529646	1000	-	.	transcript_id "STRG.13544.1"; gene_id "STRG.13544";
2B	StringTie	transcript	622567290	622571247	1000	+	.	transcript_id "STRG.13546.1"; gene_id "STRG.13546"
2B	StringTie	exon	622567290	622567619	1000	+	.	transcript_id "STRG.13546.1"; gene_id "STRG.13546";
2B	StringTie	exon	622569302	622569384	1000	+	.	transcript_id "STRG.13546.1"; gene_id "STRG.13546";
2B	StringTie	exon	622570323	622570486	1000	+	.	transcript_id "STRG.13546.1"; gene_id "STRG.13546";
2B	StringTie	exon	622570609	622570832	1000	+	.	transcript_id "STRG.13546.1"; gene_id "STRG.13546";
2B	StringTie	exon	622570910	622571247	1000	+	.	transcript_id "STRG.13546.1"; gene_id "STRG.13546";
2B	StringTie	transcript	622802784	622808238	1000	+	.	transcript_id "STRG.13547.1"; gene_id "STRG.13547"
2B	StringTie	exon	622802784	622803419	1000	+	.	transcript_id "STRG.13547.1"; gene_id "STRG.13547";
2B	StringTie	exon	622803506	622803588	1000	+	.	transcript_id "STRG.13547.1"; gene_id "STRG.13547";
2B	StringTie	exon	622803671	622808238	1000	+	.	transcript_id "STRG.13547.1"; gene_id "STRG.13547";
2B	StringTie	transcript	622811092	622813625	1000	+	.	transcript_id "STRG.13548.1"; gene_id "STRG.13548"
2B	StringTie	exon	622811092	622811667	1000	+	.	transcript_id "STRG.13548.1"; gene_id "STRG.13548";
2B	StringTie	exon	622812202	622812499	1000	+	.	transcript_id "STRG.13548.1"; gene_id "STRG.13548";
2B	StringTie	exon	622812635	622812728	1000	+	.	transcript_id "STRG.13548.1"; gene_id "STRG.13548";
2B	StringTie	exon	622813007	622813625	1000	+	.	transcript_id "STRG.13548.1"; gene_id "STRG.13548";
2B	StringTie	transcript	622817185	622821584	1000	-	.	transcript_id "STRG.13549.1"; gene_id "STRG.13549"
2B	StringTie	exon	622817185	622817683	1000	-	.	transcript_id "STRG.13549.1"; gene_id "STRG.13549";
2B	StringTie	exon	622820518	622821584	1000	-	.	transcript_id "STRG.13549.1"; gene_id "STRG.13549";
2B	StringTie	transcript	622817185	622821584	1000	-	.	transcript_id "STRG.13549.2"; gene_id "STRG.13549"
2B	StringTie	exon	622817185	622817683	1000	-	.	transcript_id "STRG.13549.2"; gene_id "STRG.13549";
2B	StringTie	exon	622820536	622821584	1000	-	.	transcript_id "STRG.13549.2"; gene_id "STRG.13549";
2B	StringTie	transcript	623417404	623420988	1000	-	.	transcript_id "STRG.13550.1"; gene_id "STRG.13550"
2B	StringTie	exon	623417404	623420266	1000	-	.	transcript_id "STRG.13550.1"; gene_id "STRG.13550";
2B	StringTie	exon	623420408	623420988	1000	-	.	transcript_id "STRG.13550.1"; gene_id "STRG.13550";
2B	StringTie	transcript	624438373	624439161	1000	-	.	transcript_id "STRG.13552.1"; gene_id "STRG.13552"
2B	StringTie	exon	624438373	624438754	1000	-	.	transcript_id "STRG.13552.1"; gene_id "STRG.13552";
2B	StringTie	exon	624438854	624439161	1000	-	.	transcript_id "STRG.13552.1"; gene_id "STRG.13552";
2B	StringTie	transcript	624439282	624443804	1000	+	.	transcript_id "STRG.13553.1"; gene_id "STRG.13553"
2B	StringTie	exon	624439282	624439402	1000	+	.	transcript_id "STRG.13553.1"; gene_id "STRG.13553";
2B	StringTie	exon	624439500	624439686	1000	+	.	transcript_id "STRG.13553.1"; gene_id "STRG.13553";
2B	StringTie	exon	624440735	624440799	1000	+	.	transcript_id "STRG.13553.1"; gene_id "STRG.13553";
2B	StringTie	exon	624440906	624441337	1000	+	.	transcript_id "STRG.13553.1"; gene_id "STRG.13553";
2B	StringTie	exon	624441406	624441464	1000	+	.	transcript_id "STRG.13553.1"; gene_id "STRG.13553";
2B	StringTie	exon	624442160	624442264	1000	+	.	transcript_id "STRG.13553.1"; gene_id "STRG.13553";
2B	StringTie	exon	624442625	624443804	1000	+	.	transcript_id "STRG.13553.1"; gene_id "STRG.13553";
2B	StringTie	transcript	624439282	624443804	1000	+	.	transcript_id "STRG.13553.2"; gene_id "STRG.13553"
2B	StringTie	exon	624439282	624439402	1000	+	.	transcript_id "STRG.13553.2"; gene_id "STRG.13553";
2B	StringTie	exon	624439500	624439686	1000	+	.	transcript_id "STRG.13553.2"; gene_id "STRG.13553";
2B	StringTie	exon	624440735	624442264	1000	+	.	transcript_id "STRG.13553.2"; gene_id "STRG.13553";
2B	StringTie	exon	624442625	624443804	1000	+	.	transcript_id "STRG.13553.2"; gene_id "STRG.13553";
2B	StringTie	transcript	624439282	624443804	1000	+	.	transcript_id "STRG.13553.3"; gene_id "STRG.13553"
2B	StringTie	exon	624439282	624439402	1000	+	.	transcript_id "STRG.13553.3"; gene_id "STRG.13553";
2B	StringTie	exon	624439500	624439686	1000	+	.	transcript_id "STRG.13553.3"; gene_id "STRG.13553";
2B	StringTie	exon	624440735	624440799	1000	+	.	transcript_id "STRG.13553.3"; gene_id "STRG.13553";
2B	StringTie	exon	624440906	624441337	1000	+	.	transcript_id "STRG.13553.3"; gene_id "STRG.13553";
2B	StringTie	exon	624441406	624441464	1000	+	.	transcript_id "STRG.13553.3"; gene_id "STRG.13553";
2B	StringTie	exon	624441928	624441981	1000	+	.	transcript_id "STRG.13553.3"; gene_id "STRG.13553";
2B	StringTie	exon	624442160	624442264	1000	+	.	transcript_id "STRG.13553.3"; gene_id "STRG.13553";
2B	StringTie	exon	624442625	624443804	1000	+	.	transcript_id "STRG.13553.3"; gene_id "STRG.13553";
2B	StringTie	transcript	624439282	624443804	1000	+	.	transcript_id "STRG.13553.4"; gene_id "STRG.13553"
2B	StringTie	exon	624439282	624439402	1000	+	.	transcript_id "STRG.13553.4"; gene_id "STRG.13553";
2B	StringTie	exon	624439500	624439686	1000	+	.	transcript_id "STRG.13553.4"; gene_id "STRG.13553";
2B	StringTie	exon	624440735	624440799	1000	+	.	transcript_id "STRG.13553.4"; gene_id "STRG.13553";
2B	StringTie	exon	624440906	624442264	1000	+	.	transcript_id "STRG.13553.4"; gene_id "STRG.13553";
2B	StringTie	exon	624442625	624443804	1000	+	.	transcript_id "STRG.13553.4"; gene_id "STRG.13553";
2B	StringTie	transcript	624439282	624443804	1000	+	.	transcript_id "STRG.13553.5"; gene_id "STRG.13553"
2B	StringTie	exon	624439282	624439402	1000	+	.	transcript_id "STRG.13553.5"; gene_id "STRG.13553";
2B	StringTie	exon	624439500	624439686	1000	+	.	transcript_id "STRG.13553.5"; gene_id "STRG.13553";
2B	StringTie	exon	624440735	624440799	1000	+	.	transcript_id "STRG.13553.5"; gene_id "STRG.13553";
2B	StringTie	exon	624440906	624441337	1000	+	.	transcript_id "STRG.13553.5"; gene_id "STRG.13553";
2B	StringTie	exon	624441406	624441464	1000	+	.	transcript_id "STRG.13553.5"; gene_id "STRG.13553";
2B	StringTie	exon	624441928	624442011	1000	+	.	transcript_id "STRG.13553.5"; gene_id "STRG.13553";
2B	StringTie	exon	624442160	624442264	1000	+	.	transcript_id "STRG.13553.5"; gene_id "STRG.13553";
2B	StringTie	exon	624442625	624443804	1000	+	.	transcript_id "STRG.13553.5"; gene_id "STRG.13553";
2B	StringTie	transcript	624439282	624443804	1000	+	.	transcript_id "STRG.13553.6"; gene_id "STRG.13553"
2B	StringTie	exon	624439282	624439402	1000	+	.	transcript_id "STRG.13553.6"; gene_id "STRG.13553";
2B	StringTie	exon	624439500	624439686	1000	+	.	transcript_id "STRG.13553.6"; gene_id "STRG.13553";
2B	StringTie	exon	624440735	624441337	1000	+	.	transcript_id "STRG.13553.6"; gene_id "STRG.13553";
2B	StringTie	exon	624441406	624441464	1000	+	.	transcript_id "STRG.13553.6"; gene_id "STRG.13553";
2B	StringTie	exon	624442160	624442264	1000	+	.	transcript_id "STRG.13553.6"; gene_id "STRG.13553";
2B	StringTie	exon	624442625	624443804	1000	+	.	transcript_id "STRG.13553.6"; gene_id "STRG.13553";
2B	StringTie	transcript	624439282	624443804	1000	+	.	transcript_id "STRG.13553.7"; gene_id "STRG.13553"
2B	StringTie	exon	624439282	624439402	1000	+	.	transcript_id "STRG.13553.7"; gene_id "STRG.13553";
2B	StringTie	exon	624439500	624439686	1000	+	.	transcript_id "STRG.13553.7"; gene_id "STRG.13553";
2B	StringTie	exon	624440735	624440799	1000	+	.	transcript_id "STRG.13553.7"; gene_id "STRG.13553";
2B	StringTie	exon	624440906	624441464	1000	+	.	transcript_id "STRG.13553.7"; gene_id "STRG.13553";
2B	StringTie	exon	624442160	624442264	1000	+	.	transcript_id "STRG.13553.7"; gene_id "STRG.13553";
2B	StringTie	exon	624442625	624443804	1000	+	.	transcript_id "STRG.13553.7"; gene_id "STRG.13553";
2B	StringTie	transcript	624488362	624491976	1000	+	.	transcript_id "STRG.13551.1"; gene_id "STRG.13551"
2B	StringTie	exon	624488362	624489303	1000	+	.	transcript_id "STRG.13551.1"; gene_id "STRG.13551";
2B	StringTie	exon	624490088	624490176	1000	+	.	transcript_id "STRG.13551.1"; gene_id "STRG.13551";
2B	StringTie	exon	624491426	624491976	1000	+	.	transcript_id "STRG.13551.1"; gene_id "STRG.13551";
2B	StringTie	transcript	625448373	625451418	1000	+	.	transcript_id "STRG.13554.1"; gene_id "STRG.13554"
2B	StringTie	exon	625448373	625449146	1000	+	.	transcript_id "STRG.13554.1"; gene_id "STRG.13554";
2B	StringTie	exon	625450450	625451418	1000	+	.	transcript_id "STRG.13554.1"; gene_id "STRG.13554";
2B	StringTie	transcript	625452144	625466426	1000	-	.	transcript_id "STRG.13555.1"; gene_id "STRG.13555"
2B	StringTie	exon	625452144	625452640	1000	-	.	transcript_id "STRG.13555.1"; gene_id "STRG.13555";
2B	StringTie	exon	625452823	625452993	1000	-	.	transcript_id "STRG.13555.1"; gene_id "STRG.13555";
2B	StringTie	exon	625453286	625453529	1000	-	.	transcript_id "STRG.13555.1"; gene_id "STRG.13555";
2B	StringTie	exon	625453705	625454108	1000	-	.	transcript_id "STRG.13555.1"; gene_id "STRG.13555";
2B	StringTie	exon	625454210	625454887	1000	-	.	transcript_id "STRG.13555.1"; gene_id "STRG.13555";
2B	StringTie	exon	625454970	625455179	1000	-	.	transcript_id "STRG.13555.1"; gene_id "STRG.13555";
2B	StringTie	exon	625455362	625455775	1000	-	.	transcript_id "STRG.13555.1"; gene_id "STRG.13555";
2B	StringTie	exon	625455871	625455966	1000	-	.	transcript_id "STRG.13555.1"; gene_id "STRG.13555";
2B	StringTie	exon	625456713	625456892	1000	-	.	transcript_id "STRG.13555.1"; gene_id "STRG.13555";
2B	StringTie	exon	625456994	625457186	1000	-	.	transcript_id "STRG.13555.1"; gene_id "STRG.13555";
2B	StringTie	exon	625457301	625457500	1000	-	.	transcript_id "STRG.13555.1"; gene_id "STRG.13555";
2B	StringTie	exon	625457903	625457992	1000	-	.	transcript_id "STRG.13555.1"; gene_id "STRG.13555";
2B	StringTie	exon	625458843	625458947	1000	-	.	transcript_id "STRG.13555.1"; gene_id "STRG.13555";
2B	StringTie	exon	625459022	625459093	1000	-	.	transcript_id "STRG.13555.1"; gene_id "STRG.13555";
2B	StringTie	exon	625459171	625459341	1000	-	.	transcript_id "STRG.13555.1"; gene_id "STRG.13555";
2B	StringTie	exon	625459542	625459617	1000	-	.	transcript_id "STRG.13555.1"; gene_id "STRG.13555";
2B	StringTie	exon	625460025	625460193	1000	-	.	transcript_id "STRG.13555.1"; gene_id "STRG.13555";
2B	StringTie	exon	625460282	625460363	1000	-	.	transcript_id "STRG.13555.1"; gene_id "STRG.13555";
2B	StringTie	exon	625460483	625460640	1000	-	.	transcript_id "STRG.13555.1"; gene_id "STRG.13555";
2B	StringTie	exon	625460980	625461133	1000	-	.	transcript_id "STRG.13555.1"; gene_id "STRG.13555";
2B	StringTie	exon	625461233	625461382	1000	-	.	transcript_id "STRG.13555.1"; gene_id "STRG.13555";
2B	StringTie	exon	625461474	625461571	1000	-	.	transcript_id "STRG.13555.1"; gene_id "STRG.13555";
2B	StringTie	exon	625461924	625462104	1000	-	.	transcript_id "STRG.13555.1"; gene_id "STRG.13555";
2B	StringTie	exon	625462315	625462419	1000	-	.	transcript_id "STRG.13555.1"; gene_id "STRG.13555";
2B	StringTie	exon	625462505	625462644	1000	-	.	transcript_id "STRG.13555.1"; gene_id "STRG.13555";
2B	StringTie	exon	625462946	625463114	1000	-	.	transcript_id "STRG.13555.1"; gene_id "STRG.13555";
2B	StringTie	exon	625463238	625463312	1000	-	.	transcript_id "STRG.13555.1"; gene_id "STRG.13555";
2B	StringTie	exon	625463463	625463591	1000	-	.	transcript_id "STRG.13555.1"; gene_id "STRG.13555";
2B	StringTie	exon	625463719	625463801	1000	-	.	transcript_id "STRG.13555.1"; gene_id "STRG.13555";
2B	StringTie	exon	625463943	625464091	1000	-	.	transcript_id "STRG.13555.1"; gene_id "STRG.13555";
2B	StringTie	exon	625464168	625464257	1000	-	.	transcript_id "STRG.13555.1"; gene_id "STRG.13555";
2B	StringTie	exon	625464355	625464410	1000	-	.	transcript_id "STRG.13555.1"; gene_id "STRG.13555";
2B	StringTie	exon	625464522	625464692	1000	-	.	transcript_id "STRG.13555.1"; gene_id "STRG.13555";
2B	StringTie	exon	625464883	625465056	1000	-	.	transcript_id "STRG.13555.1"; gene_id "STRG.13555";
2B	StringTie	exon	625465140	625465257	1000	-	.	transcript_id "STRG.13555.1"; gene_id "STRG.13555";
2B	StringTie	exon	625465345	625465440	1000	-	.	transcript_id "STRG.13555.1"; gene_id "STRG.13555";
2B	StringTie	exon	625465524	625465737	1000	-	.	transcript_id "STRG.13555.1"; gene_id "STRG.13555";
2B	StringTie	exon	625466134	625466426	1000	-	.	transcript_id "STRG.13555.1"; gene_id "STRG.13555";
2B	StringTie	transcript	625822648	625825819	1000	+	.	transcript_id "STRG.13556.1"; gene_id "STRG.13556"
2B	StringTie	exon	625822648	625825819	1000	+	.	transcript_id "STRG.13556.1"; gene_id "STRG.13556";
2B	StringTie	transcript	625835034	625840472	1000	-	.	transcript_id "STRG.13557.1"; gene_id "STRG.13557"
2B	StringTie	exon	625835034	625838021	1000	-	.	transcript_id "STRG.13557.1"; gene_id "STRG.13557";
2B	StringTie	exon	625838730	625838810	1000	-	.	transcript_id "STRG.13557.1"; gene_id "STRG.13557";
2B	StringTie	exon	625838892	625839179	1000	-	.	transcript_id "STRG.13557.1"; gene_id "STRG.13557";
2B	StringTie	exon	625840064	625840472	1000	-	.	transcript_id "STRG.13557.1"; gene_id "STRG.13557";
2B	StringTie	transcript	625835034	625840472	1000	-	.	transcript_id "STRG.13557.2"; gene_id "STRG.13557"
2B	StringTie	exon	625835034	625837394	1000	-	.	transcript_id "STRG.13557.2"; gene_id "STRG.13557";
2B	StringTie	exon	625837530	625838021	1000	-	.	transcript_id "STRG.13557.2"; gene_id "STRG.13557";
2B	StringTie	exon	625838730	625838810	1000	-	.	transcript_id "STRG.13557.2"; gene_id "STRG.13557";
2B	StringTie	exon	625838892	625839179	1000	-	.	transcript_id "STRG.13557.2"; gene_id "STRG.13557";
2B	StringTie	exon	625840064	625840472	1000	-	.	transcript_id "STRG.13557.2"; gene_id "STRG.13557";
2B	StringTie	transcript	625835034	625840472	1000	-	.	transcript_id "STRG.13557.3"; gene_id "STRG.13557"
2B	StringTie	exon	625835034	625838021	1000	-	.	transcript_id "STRG.13557.3"; gene_id "STRG.13557";
2B	StringTie	exon	625840064	625840472	1000	-	.	transcript_id "STRG.13557.3"; gene_id "STRG.13557";
2B	StringTie	transcript	626059593	626062068	1000	-	.	transcript_id "STRG.13558.1"; gene_id "STRG.13558"
2B	StringTie	exon	626059593	626060154	1000	-	.	transcript_id "STRG.13558.1"; gene_id "STRG.13558";
2B	StringTie	exon	626060277	626060385	1000	-	.	transcript_id "STRG.13558.1"; gene_id "STRG.13558";
2B	StringTie	exon	626060483	626060517	1000	-	.	transcript_id "STRG.13558.1"; gene_id "STRG.13558";
2B	StringTie	exon	626060615	626060665	1000	-	.	transcript_id "STRG.13558.1"; gene_id "STRG.13558";
2B	StringTie	exon	626060754	626060831	1000	-	.	transcript_id "STRG.13558.1"; gene_id "STRG.13558";
2B	StringTie	exon	626060933	626061070	1000	-	.	transcript_id "STRG.13558.1"; gene_id "STRG.13558";
2B	StringTie	exon	626061170	626061235	1000	-	.	transcript_id "STRG.13558.1"; gene_id "STRG.13558";
2B	StringTie	exon	626061375	626061652	1000	-	.	transcript_id "STRG.13558.1"; gene_id "STRG.13558";
2B	StringTie	exon	626061730	626062068	1000	-	.	transcript_id "STRG.13558.1"; gene_id "STRG.13558";
2B	StringTie	transcript	626996008	626997824	1000	+	.	transcript_id "STRG.13559.1"; gene_id "STRG.13559"
2B	StringTie	exon	626996008	626997824	1000	+	.	transcript_id "STRG.13559.1"; gene_id "STRG.13559";
2B	StringTie	transcript	627566071	627569368	1000	-	.	transcript_id "STRG.13560.1"; gene_id "STRG.13560"
2B	StringTie	exon	627566071	627567729	1000	-	.	transcript_id "STRG.13560.1"; gene_id "STRG.13560";
2B	StringTie	exon	627567866	627569368	1000	-	.	transcript_id "STRG.13560.1"; gene_id "STRG.13560";
2B	StringTie	transcript	628130363	628137826	1000	+	.	transcript_id "STRG.13561.1"; gene_id "STRG.13561"
2B	StringTie	exon	628130363	628130489	1000	+	.	transcript_id "STRG.13561.1"; gene_id "STRG.13561";
2B	StringTie	exon	628132750	628133387	1000	+	.	transcript_id "STRG.13561.1"; gene_id "STRG.13561";
2B	StringTie	exon	628133481	628133506	1000	+	.	transcript_id "STRG.13561.1"; gene_id "STRG.13561";
2B	StringTie	exon	628133662	628133736	1000	+	.	transcript_id "STRG.13561.1"; gene_id "STRG.13561";
2B	StringTie	exon	628134354	628134415	1000	+	.	transcript_id "STRG.13561.1"; gene_id "STRG.13561";
2B	StringTie	exon	628134527	628134723	1000	+	.	transcript_id "STRG.13561.1"; gene_id "STRG.13561";
2B	StringTie	exon	628135801	628135889	1000	+	.	transcript_id "STRG.13561.1"; gene_id "STRG.13561";
2B	StringTie	exon	628135997	628136053	1000	+	.	transcript_id "STRG.13561.1"; gene_id "STRG.13561";
2B	StringTie	exon	628136184	628136251	1000	+	.	transcript_id "STRG.13561.1"; gene_id "STRG.13561";
2B	StringTie	exon	628136375	628136478	1000	+	.	transcript_id "STRG.13561.1"; gene_id "STRG.13561";
2B	StringTie	exon	628136556	628136626	1000	+	.	transcript_id "STRG.13561.1"; gene_id "STRG.13561";
2B	StringTie	exon	628137408	628137826	1000	+	.	transcript_id "STRG.13561.1"; gene_id "STRG.13561";
2B	StringTie	transcript	628130363	628137826	1000	+	.	transcript_id "STRG.13561.2"; gene_id "STRG.13561"
2B	StringTie	exon	628130363	628130620	1000	+	.	transcript_id "STRG.13561.2"; gene_id "STRG.13561";
2B	StringTie	exon	628132750	628133387	1000	+	.	transcript_id "STRG.13561.2"; gene_id "STRG.13561";
2B	StringTie	exon	628133481	628133506	1000	+	.	transcript_id "STRG.13561.2"; gene_id "STRG.13561";
2B	StringTie	exon	628133662	628133736	1000	+	.	transcript_id "STRG.13561.2"; gene_id "STRG.13561";
2B	StringTie	exon	628134354	628134415	1000	+	.	transcript_id "STRG.13561.2"; gene_id "STRG.13561";
2B	StringTie	exon	628134527	628134723	1000	+	.	transcript_id "STRG.13561.2"; gene_id "STRG.13561";
2B	StringTie	exon	628135801	628135889	1000	+	.	transcript_id "STRG.13561.2"; gene_id "STRG.13561";
2B	StringTie	exon	628135997	628136053	1000	+	.	transcript_id "STRG.13561.2"; gene_id "STRG.13561";
2B	StringTie	exon	628136184	628136251	1000	+	.	transcript_id "STRG.13561.2"; gene_id "STRG.13561";
2B	StringTie	exon	628136375	628136478	1000	+	.	transcript_id "STRG.13561.2"; gene_id "STRG.13561";
2B	StringTie	exon	628136556	628136626	1000	+	.	transcript_id "STRG.13561.2"; gene_id "STRG.13561";
2B	StringTie	exon	628137408	628137826	1000	+	.	transcript_id "STRG.13561.2"; gene_id "STRG.13561";
2B	StringTie	transcript	628130363	628137826	1000	+	.	transcript_id "STRG.13561.3"; gene_id "STRG.13561"
2B	StringTie	exon	628130363	628131358	1000	+	.	transcript_id "STRG.13561.3"; gene_id "STRG.13561";
2B	StringTie	exon	628132750	628133387	1000	+	.	transcript_id "STRG.13561.3"; gene_id "STRG.13561";
2B	StringTie	exon	628133481	628133506	1000	+	.	transcript_id "STRG.13561.3"; gene_id "STRG.13561";
2B	StringTie	exon	628133662	628133736	1000	+	.	transcript_id "STRG.13561.3"; gene_id "STRG.13561";
2B	StringTie	exon	628134354	628134415	1000	+	.	transcript_id "STRG.13561.3"; gene_id "STRG.13561";
2B	StringTie	exon	628134527	628134723	1000	+	.	transcript_id "STRG.13561.3"; gene_id "STRG.13561";
2B	StringTie	exon	628135801	628135889	1000	+	.	transcript_id "STRG.13561.3"; gene_id "STRG.13561";
2B	StringTie	exon	628135997	628136053	1000	+	.	transcript_id "STRG.13561.3"; gene_id "STRG.13561";
2B	StringTie	exon	628136184	628136251	1000	+	.	transcript_id "STRG.13561.3"; gene_id "STRG.13561";
2B	StringTie	exon	628136375	628136478	1000	+	.	transcript_id "STRG.13561.3"; gene_id "STRG.13561";
2B	StringTie	exon	628136556	628136626	1000	+	.	transcript_id "STRG.13561.3"; gene_id "STRG.13561";
2B	StringTie	exon	628137408	628137826	1000	+	.	transcript_id "STRG.13561.3"; gene_id "STRG.13561";
2B	StringTie	transcript	628935938	628944281	1000	+	.	transcript_id "STRG.13562.1"; gene_id "STRG.13562"
2B	StringTie	exon	628935938	628936110	1000	+	.	transcript_id "STRG.13562.1"; gene_id "STRG.13562";
2B	StringTie	exon	628936650	628936836	1000	+	.	transcript_id "STRG.13562.1"; gene_id "STRG.13562";
2B	StringTie	exon	628936927	628936998	1000	+	.	transcript_id "STRG.13562.1"; gene_id "STRG.13562";
2B	StringTie	exon	628937160	628937231	1000	+	.	transcript_id "STRG.13562.1"; gene_id "STRG.13562";
2B	StringTie	exon	628937335	628937406	1000	+	.	transcript_id "STRG.13562.1"; gene_id "STRG.13562";
2B	StringTie	exon	628937834	628937905	1000	+	.	transcript_id "STRG.13562.1"; gene_id "STRG.13562";
2B	StringTie	exon	628938011	628938082	1000	+	.	transcript_id "STRG.13562.1"; gene_id "STRG.13562";
2B	StringTie	exon	628938165	628938233	1000	+	.	transcript_id "STRG.13562.1"; gene_id "STRG.13562";
2B	StringTie	exon	628939021	628939092	1000	+	.	transcript_id "STRG.13562.1"; gene_id "STRG.13562";
2B	StringTie	exon	628939187	628939261	1000	+	.	transcript_id "STRG.13562.1"; gene_id "STRG.13562";
2B	StringTie	exon	628939366	628939440	1000	+	.	transcript_id "STRG.13562.1"; gene_id "STRG.13562";
2B	StringTie	exon	628939571	628939642	1000	+	.	transcript_id "STRG.13562.1"; gene_id "STRG.13562";
2B	StringTie	exon	628939735	628939800	1000	+	.	transcript_id "STRG.13562.1"; gene_id "STRG.13562";
2B	StringTie	exon	628939894	628939953	1000	+	.	transcript_id "STRG.13562.1"; gene_id "STRG.13562";
2B	StringTie	exon	628940515	628940559	1000	+	.	transcript_id "STRG.13562.1"; gene_id "STRG.13562";
2B	StringTie	exon	628940653	628940717	1000	+	.	transcript_id "STRG.13562.1"; gene_id "STRG.13562";
2B	StringTie	exon	628940832	628941211	1000	+	.	transcript_id "STRG.13562.1"; gene_id "STRG.13562";
2B	StringTie	exon	628941291	628941489	1000	+	.	transcript_id "STRG.13562.1"; gene_id "STRG.13562";
2B	StringTie	exon	628942112	628942273	1000	+	.	transcript_id "STRG.13562.1"; gene_id "STRG.13562";
2B	StringTie	exon	628942361	628942479	1000	+	.	transcript_id "STRG.13562.1"; gene_id "STRG.13562";
2B	StringTie	exon	628942740	628942950	1000	+	.	transcript_id "STRG.13562.1"; gene_id "STRG.13562";
2B	StringTie	exon	628943041	628943272	1000	+	.	transcript_id "STRG.13562.1"; gene_id "STRG.13562";
2B	StringTie	exon	628943356	628943503	1000	+	.	transcript_id "STRG.13562.1"; gene_id "STRG.13562";
2B	StringTie	exon	628943606	628944281	1000	+	.	transcript_id "STRG.13562.1"; gene_id "STRG.13562";
2B	StringTie	transcript	629019455	629027450	1000	+	.	transcript_id "STRG.13564.1"; gene_id "STRG.13564"
2B	StringTie	exon	629019455	629019642	1000	+	.	transcript_id "STRG.13564.1"; gene_id "STRG.13564";
2B	StringTie	exon	629020201	629020387	1000	+	.	transcript_id "STRG.13564.1"; gene_id "STRG.13564";
2B	StringTie	exon	629020465	629020536	1000	+	.	transcript_id "STRG.13564.1"; gene_id "STRG.13564";
2B	StringTie	exon	629020907	629020978	1000	+	.	transcript_id "STRG.13564.1"; gene_id "STRG.13564";
2B	StringTie	exon	629021070	629021141	1000	+	.	transcript_id "STRG.13564.1"; gene_id "STRG.13564";
2B	StringTie	exon	629021447	629021518	1000	+	.	transcript_id "STRG.13564.1"; gene_id "STRG.13564";
2B	StringTie	exon	629021640	629021711	1000	+	.	transcript_id "STRG.13564.1"; gene_id "STRG.13564";
2B	StringTie	exon	629021794	629021862	1000	+	.	transcript_id "STRG.13564.1"; gene_id "STRG.13564";
2B	StringTie	exon	629022307	629022378	1000	+	.	transcript_id "STRG.13564.1"; gene_id "STRG.13564";
2B	StringTie	exon	629022472	629022546	1000	+	.	transcript_id "STRG.13564.1"; gene_id "STRG.13564";
2B	StringTie	exon	629022657	629022731	1000	+	.	transcript_id "STRG.13564.1"; gene_id "STRG.13564";
2B	StringTie	exon	629022858	629022929	1000	+	.	transcript_id "STRG.13564.1"; gene_id "STRG.13564";
2B	StringTie	exon	629023023	629023088	1000	+	.	transcript_id "STRG.13564.1"; gene_id "STRG.13564";
2B	StringTie	exon	629023180	629023239	1000	+	.	transcript_id "STRG.13564.1"; gene_id "STRG.13564";
2B	StringTie	exon	629023615	629023659	1000	+	.	transcript_id "STRG.13564.1"; gene_id "STRG.13564";
2B	StringTie	exon	629023761	629023825	1000	+	.	transcript_id "STRG.13564.1"; gene_id "STRG.13564";
2B	StringTie	exon	629023940	629024319	1000	+	.	transcript_id "STRG.13564.1"; gene_id "STRG.13564";
2B	StringTie	exon	629024410	629024608	1000	+	.	transcript_id "STRG.13564.1"; gene_id "STRG.13564";
2B	StringTie	exon	629025241	629025402	1000	+	.	transcript_id "STRG.13564.1"; gene_id "STRG.13564";
2B	StringTie	exon	629025497	629025615	1000	+	.	transcript_id "STRG.13564.1"; gene_id "STRG.13564";
2B	StringTie	exon	629025880	629026090	1000	+	.	transcript_id "STRG.13564.1"; gene_id "STRG.13564";
2B	StringTie	exon	629026177	629026408	1000	+	.	transcript_id "STRG.13564.1"; gene_id "STRG.13564";
2B	StringTie	exon	629026493	629026640	1000	+	.	transcript_id "STRG.13564.1"; gene_id "STRG.13564";
2B	StringTie	exon	629026734	629027450	1000	+	.	transcript_id "STRG.13564.1"; gene_id "STRG.13564";
2B	StringTie	transcript	629041083	629044637	1000	+	.	transcript_id "STRG.13563.1"; gene_id "STRG.13563"
2B	StringTie	exon	629041083	629041154	1000	+	.	transcript_id "STRG.13563.1"; gene_id "STRG.13563";
2B	StringTie	exon	629041285	629041356	1000	+	.	transcript_id "STRG.13563.1"; gene_id "STRG.13563";
2B	StringTie	exon	629041448	629041519	1000	+	.	transcript_id "STRG.13563.1"; gene_id "STRG.13563";
2B	StringTie	exon	629041658	629041729	1000	+	.	transcript_id "STRG.13563.1"; gene_id "STRG.13563";
2B	StringTie	exon	629041825	629041896	1000	+	.	transcript_id "STRG.13563.1"; gene_id "STRG.13563";
2B	StringTie	exon	629041970	629042044	1000	+	.	transcript_id "STRG.13563.1"; gene_id "STRG.13563";
2B	StringTie	exon	629042162	629042233	1000	+	.	transcript_id "STRG.13563.1"; gene_id "STRG.13563";
2B	StringTie	exon	629042320	629042385	1000	+	.	transcript_id "STRG.13563.1"; gene_id "STRG.13563";
2B	StringTie	exon	629042480	629042545	1000	+	.	transcript_id "STRG.13563.1"; gene_id "STRG.13563";
2B	StringTie	exon	629042646	629042690	1000	+	.	transcript_id "STRG.13563.1"; gene_id "STRG.13563";
2B	StringTie	exon	629042827	629042891	1000	+	.	transcript_id "STRG.13563.1"; gene_id "STRG.13563";
2B	StringTie	exon	629043293	629043672	1000	+	.	transcript_id "STRG.13563.1"; gene_id "STRG.13563";
2B	StringTie	exon	629043764	629043962	1000	+	.	transcript_id "STRG.13563.1"; gene_id "STRG.13563";
2B	StringTie	exon	629044476	629044637	1000	+	.	transcript_id "STRG.13563.1"; gene_id "STRG.13563";
2B	StringTie	transcript	629727579	629730588	1000	+	.	transcript_id "STRG.13565.1"; gene_id "STRG.13565"
2B	StringTie	exon	629727579	629727942	1000	+	.	transcript_id "STRG.13565.1"; gene_id "STRG.13565";
2B	StringTie	exon	629728761	629728949	1000	+	.	transcript_id "STRG.13565.1"; gene_id "STRG.13565";
2B	StringTie	exon	629729274	629730101	1000	+	.	transcript_id "STRG.13565.1"; gene_id "STRG.13565";
2B	StringTie	exon	629730192	629730588	1000	+	.	transcript_id "STRG.13565.1"; gene_id "STRG.13565";
2B	StringTie	transcript	629731417	629734644	1000	+	.	transcript_id "STRG.13566.1"; gene_id "STRG.13566"
2B	StringTie	exon	629731417	629731940	1000	+	.	transcript_id "STRG.13566.1"; gene_id "STRG.13566";
2B	StringTie	exon	629732017	629732085	1000	+	.	transcript_id "STRG.13566.1"; gene_id "STRG.13566";
2B	StringTie	exon	629732976	629733029	1000	+	.	transcript_id "STRG.13566.1"; gene_id "STRG.13566";
2B	StringTie	exon	629733138	629733213	1000	+	.	transcript_id "STRG.13566.1"; gene_id "STRG.13566";
2B	StringTie	exon	629733304	629733372	1000	+	.	transcript_id "STRG.13566.1"; gene_id "STRG.13566";
2B	StringTie	exon	629733469	629733711	1000	+	.	transcript_id "STRG.13566.1"; gene_id "STRG.13566";
2B	StringTie	exon	629733796	629733838	1000	+	.	transcript_id "STRG.13566.1"; gene_id "STRG.13566";
2B	StringTie	exon	629733915	629733993	1000	+	.	transcript_id "STRG.13566.1"; gene_id "STRG.13566";
2B	StringTie	exon	629734090	629734644	1000	+	.	transcript_id "STRG.13566.1"; gene_id "STRG.13566";
2B	StringTie	transcript	630050958	630055069	1000	+	.	transcript_id "STRG.13567.1"; gene_id "STRG.13567"
2B	StringTie	exon	630050958	630051395	1000	+	.	transcript_id "STRG.13567.1"; gene_id "STRG.13567";
2B	StringTie	exon	630051491	630051568	1000	+	.	transcript_id "STRG.13567.1"; gene_id "STRG.13567";
2B	StringTie	exon	630051798	630053832	1000	+	.	transcript_id "STRG.13567.1"; gene_id "STRG.13567";
2B	StringTie	exon	630053928	630054010	1000	+	.	transcript_id "STRG.13567.1"; gene_id "STRG.13567";
2B	StringTie	exon	630054096	630054173	1000	+	.	transcript_id "STRG.13567.1"; gene_id "STRG.13567";
2B	StringTie	exon	630054253	630054318	1000	+	.	transcript_id "STRG.13567.1"; gene_id "STRG.13567";
2B	StringTie	exon	630054613	630055069	1000	+	.	transcript_id "STRG.13567.1"; gene_id "STRG.13567";
2B	StringTie	transcript	630051798	630055069	1000	+	.	transcript_id "STRG.13567.2"; gene_id "STRG.13567"
2B	StringTie	exon	630051798	630053832	1000	+	.	transcript_id "STRG.13567.2"; gene_id "STRG.13567";
2B	StringTie	exon	630053928	630054010	1000	+	.	transcript_id "STRG.13567.2"; gene_id "STRG.13567";
2B	StringTie	exon	630054131	630054173	1000	+	.	transcript_id "STRG.13567.2"; gene_id "STRG.13567";
2B	StringTie	exon	630054253	630054318	1000	+	.	transcript_id "STRG.13567.2"; gene_id "STRG.13567";
2B	StringTie	exon	630054613	630055069	1000	+	.	transcript_id "STRG.13567.2"; gene_id "STRG.13567";
2B	StringTie	transcript	630646341	630651195	1000	+	.	transcript_id "STRG.13568.1"; gene_id "STRG.13568"
2B	StringTie	exon	630646341	630646555	1000	+	.	transcript_id "STRG.13568.1"; gene_id "STRG.13568";
2B	StringTie	exon	630646718	630647176	1000	+	.	transcript_id "STRG.13568.1"; gene_id "STRG.13568";
2B	StringTie	exon	630647291	630647368	1000	+	.	transcript_id "STRG.13568.1"; gene_id "STRG.13568";
2B	StringTie	exon	630647450	630647487	1000	+	.	transcript_id "STRG.13568.1"; gene_id "STRG.13568";
2B	StringTie	exon	630647592	630647633	1000	+	.	transcript_id "STRG.13568.1"; gene_id "STRG.13568";
2B	StringTie	exon	630647784	630647855	1000	+	.	transcript_id "STRG.13568.1"; gene_id "STRG.13568";
2B	StringTie	exon	630648572	630648676	1000	+	.	transcript_id "STRG.13568.1"; gene_id "STRG.13568";
2B	StringTie	exon	630649372	630649452	1000	+	.	transcript_id "STRG.13568.1"; gene_id "STRG.13568";
2B	StringTie	exon	630650002	630650126	1000	+	.	transcript_id "STRG.13568.1"; gene_id "STRG.13568";
2B	StringTie	exon	630650707	630651195	1000	+	.	transcript_id "STRG.13568.1"; gene_id "STRG.13568";
2B	StringTie	transcript	631024161	631030415	1000	-	.	transcript_id "STRG.13570.1"; gene_id "STRG.13570"
2B	StringTie	exon	631024161	631027266	1000	-	.	transcript_id "STRG.13570.1"; gene_id "STRG.13570";
2B	StringTie	exon	631027361	631027501	1000	-	.	transcript_id "STRG.13570.1"; gene_id "STRG.13570";
2B	StringTie	exon	631027894	631028498	1000	-	.	transcript_id "STRG.13570.1"; gene_id "STRG.13570";
2B	StringTie	exon	631028605	631028713	1000	-	.	transcript_id "STRG.13570.1"; gene_id "STRG.13570";
2B	StringTie	exon	631028813	631029064	1000	-	.	transcript_id "STRG.13570.1"; gene_id "STRG.13570";
2B	StringTie	exon	631029324	631029412	1000	-	.	transcript_id "STRG.13570.1"; gene_id "STRG.13570";
2B	StringTie	exon	631030006	631030415	1000	-	.	transcript_id "STRG.13570.1"; gene_id "STRG.13570";
2B	StringTie	transcript	631024161	631030415	1000	-	.	transcript_id "STRG.13570.2"; gene_id "STRG.13570"
2B	StringTie	exon	631024161	631027266	1000	-	.	transcript_id "STRG.13570.2"; gene_id "STRG.13570";
2B	StringTie	exon	631027361	631028498	1000	-	.	transcript_id "STRG.13570.2"; gene_id "STRG.13570";
2B	StringTie	exon	631028605	631028713	1000	-	.	transcript_id "STRG.13570.2"; gene_id "STRG.13570";
2B	StringTie	exon	631028813	631029064	1000	-	.	transcript_id "STRG.13570.2"; gene_id "STRG.13570";
2B	StringTie	exon	631029324	631029412	1000	-	.	transcript_id "STRG.13570.2"; gene_id "STRG.13570";
2B	StringTie	exon	631030006	631030415	1000	-	.	transcript_id "STRG.13570.2"; gene_id "STRG.13570";
2B	StringTie	transcript	631765247	631768162	1000	+	.	transcript_id "STRG.13569.1"; gene_id "STRG.13569"
2B	StringTie	exon	631765247	631765618	1000	+	.	transcript_id "STRG.13569.1"; gene_id "STRG.13569";
2B	StringTie	exon	631765715	631765773	1000	+	.	transcript_id "STRG.13569.1"; gene_id "STRG.13569";
2B	StringTie	exon	631766115	631768162	1000	+	.	transcript_id "STRG.13569.1"; gene_id "STRG.13569";
2B	StringTie	transcript	632048220	632053577	1000	-	.	transcript_id "STRG.13571.1"; gene_id "STRG.13571"
2B	StringTie	exon	632048220	632050009	1000	-	.	transcript_id "STRG.13571.1"; gene_id "STRG.13571";
2B	StringTie	exon	632050893	632052048	1000	-	.	transcript_id "STRG.13571.1"; gene_id "STRG.13571";
2B	StringTie	exon	632052965	632053577	1000	-	.	transcript_id "STRG.13571.1"; gene_id "STRG.13571";
2B	StringTie	transcript	632176768	632183145	1000	-	.	transcript_id "STRG.13573.1"; gene_id "STRG.13573"
2B	StringTie	exon	632176768	632177217	1000	-	.	transcript_id "STRG.13573.1"; gene_id "STRG.13573";
2B	StringTie	exon	632178567	632178695	1000	-	.	transcript_id "STRG.13573.1"; gene_id "STRG.13573";
2B	StringTie	exon	632178805	632179023	1000	-	.	transcript_id "STRG.13573.1"; gene_id "STRG.13573";
2B	StringTie	exon	632179125	632179421	1000	-	.	transcript_id "STRG.13573.1"; gene_id "STRG.13573";
2B	StringTie	exon	632182907	632183145	1000	-	.	transcript_id "STRG.13573.1"; gene_id "STRG.13573";
2B	StringTie	transcript	632217493	632219799	1000	+	.	transcript_id "STRG.13572.1"; gene_id "STRG.13572"
2B	StringTie	exon	632217493	632217925	1000	+	.	transcript_id "STRG.13572.1"; gene_id "STRG.13572";
2B	StringTie	exon	632218261	632218378	1000	+	.	transcript_id "STRG.13572.1"; gene_id "STRG.13572";
2B	StringTie	exon	632218492	632218644	1000	+	.	transcript_id "STRG.13572.1"; gene_id "STRG.13572";
2B	StringTie	exon	632219386	632219799	1000	+	.	transcript_id "STRG.13572.1"; gene_id "STRG.13572";
2B	StringTie	transcript	632287506	632291055	1000	-	.	transcript_id "STRG.13574.1"; gene_id "STRG.13574"
2B	StringTie	exon	632287506	632288140	1000	-	.	transcript_id "STRG.13574.1"; gene_id "STRG.13574";
2B	StringTie	exon	632288228	632289284	1000	-	.	transcript_id "STRG.13574.1"; gene_id "STRG.13574";
2B	StringTie	exon	632289430	632289791	1000	-	.	transcript_id "STRG.13574.1"; gene_id "STRG.13574";
2B	StringTie	exon	632290484	632290539	1000	-	.	transcript_id "STRG.13574.1"; gene_id "STRG.13574";
2B	StringTie	exon	632290675	632291055	1000	-	.	transcript_id "STRG.13574.1"; gene_id "STRG.13574";
2B	StringTie	transcript	632287506	632291055	1000	-	.	transcript_id "STRG.13574.2"; gene_id "STRG.13574"
2B	StringTie	exon	632287506	632289284	1000	-	.	transcript_id "STRG.13574.2"; gene_id "STRG.13574";
2B	StringTie	exon	632289430	632289791	1000	-	.	transcript_id "STRG.13574.2"; gene_id "STRG.13574";
2B	StringTie	exon	632290484	632290539	1000	-	.	transcript_id "STRG.13574.2"; gene_id "STRG.13574";
2B	StringTie	exon	632290675	632291055	1000	-	.	transcript_id "STRG.13574.2"; gene_id "STRG.13574";
2B	StringTie	transcript	632287506	632291055	1000	-	.	transcript_id "STRG.13574.3"; gene_id "STRG.13574"
2B	StringTie	exon	632287506	632288140	1000	-	.	transcript_id "STRG.13574.3"; gene_id "STRG.13574";
2B	StringTie	exon	632288228	632289284	1000	-	.	transcript_id "STRG.13574.3"; gene_id "STRG.13574";
2B	StringTie	exon	632289430	632289791	1000	-	.	transcript_id "STRG.13574.3"; gene_id "STRG.13574";
2B	StringTie	exon	632290484	632290539	1000	-	.	transcript_id "STRG.13574.3"; gene_id "STRG.13574";
2B	StringTie	exon	632290675	632290922	1000	-	.	transcript_id "STRG.13574.3"; gene_id "STRG.13574";
2B	StringTie	exon	632291022	632291055	1000	-	.	transcript_id "STRG.13574.3"; gene_id "STRG.13574";
2B	StringTie	transcript	632287506	632291055	1000	-	.	transcript_id "STRG.13574.4"; gene_id "STRG.13574"
2B	StringTie	exon	632287506	632289284	1000	-	.	transcript_id "STRG.13574.4"; gene_id "STRG.13574";
2B	StringTie	exon	632289430	632289791	1000	-	.	transcript_id "STRG.13574.4"; gene_id "STRG.13574";
2B	StringTie	exon	632290484	632290539	1000	-	.	transcript_id "STRG.13574.4"; gene_id "STRG.13574";
2B	StringTie	exon	632290675	632290922	1000	-	.	transcript_id "STRG.13574.4"; gene_id "STRG.13574";
2B	StringTie	exon	632291022	632291055	1000	-	.	transcript_id "STRG.13574.4"; gene_id "STRG.13574";
2B	StringTie	transcript	632568916	632573199	1000	-	.	transcript_id "STRG.13575.1"; gene_id "STRG.13575"
2B	StringTie	exon	632568916	632569766	1000	-	.	transcript_id "STRG.13575.1"; gene_id "STRG.13575";
2B	StringTie	exon	632569864	632569917	1000	-	.	transcript_id "STRG.13575.1"; gene_id "STRG.13575";
2B	StringTie	exon	632570023	632570077	1000	-	.	transcript_id "STRG.13575.1"; gene_id "STRG.13575";
2B	StringTie	exon	632570424	632570581	1000	-	.	transcript_id "STRG.13575.1"; gene_id "STRG.13575";
2B	StringTie	exon	632570657	632570839	1000	-	.	transcript_id "STRG.13575.1"; gene_id "STRG.13575";
2B	StringTie	exon	632570946	632571046	1000	-	.	transcript_id "STRG.13575.1"; gene_id "STRG.13575";
2B	StringTie	exon	632571293	632571344	1000	-	.	transcript_id "STRG.13575.1"; gene_id "STRG.13575";
2B	StringTie	exon	632571441	632571576	1000	-	.	transcript_id "STRG.13575.1"; gene_id "STRG.13575";
2B	StringTie	exon	632571807	632571925	1000	-	.	transcript_id "STRG.13575.1"; gene_id "STRG.13575";
2B	StringTie	exon	632572078	632572169	1000	-	.	transcript_id "STRG.13575.1"; gene_id "STRG.13575";
2B	StringTie	exon	632572633	632573199	1000	-	.	transcript_id "STRG.13575.1"; gene_id "STRG.13575";
2B	StringTie	transcript	632659356	632664668	1000	-	.	transcript_id "STRG.13577.1"; gene_id "STRG.13577"
2B	StringTie	exon	632659356	632660268	1000	-	.	transcript_id "STRG.13577.1"; gene_id "STRG.13577";
2B	StringTie	exon	632660426	632660926	1000	-	.	transcript_id "STRG.13577.1"; gene_id "STRG.13577";
2B	StringTie	exon	632661356	632661596	1000	-	.	transcript_id "STRG.13577.1"; gene_id "STRG.13577";
2B	StringTie	exon	632662282	632662425	1000	-	.	transcript_id "STRG.13577.1"; gene_id "STRG.13577";
2B	StringTie	exon	632662537	632663065	1000	-	.	transcript_id "STRG.13577.1"; gene_id "STRG.13577";
2B	StringTie	exon	632664257	632664668	1000	-	.	transcript_id "STRG.13577.1"; gene_id "STRG.13577";
2B	StringTie	transcript	632659356	632664668	1000	-	.	transcript_id "STRG.13577.2"; gene_id "STRG.13577"
2B	StringTie	exon	632659356	632660268	1000	-	.	transcript_id "STRG.13577.2"; gene_id "STRG.13577";
2B	StringTie	exon	632660426	632660926	1000	-	.	transcript_id "STRG.13577.2"; gene_id "STRG.13577";
2B	StringTie	exon	632661356	632661596	1000	-	.	transcript_id "STRG.13577.2"; gene_id "STRG.13577";
2B	StringTie	exon	632662282	632662425	1000	-	.	transcript_id "STRG.13577.2"; gene_id "STRG.13577";
2B	StringTie	exon	632662537	632664668	1000	-	.	transcript_id "STRG.13577.2"; gene_id "STRG.13577";
2B	StringTie	transcript	632659356	632664668	1000	-	.	transcript_id "STRG.13577.3"; gene_id "STRG.13577"
2B	StringTie	exon	632659356	632660268	1000	-	.	transcript_id "STRG.13577.3"; gene_id "STRG.13577";
2B	StringTie	exon	632660426	632660926	1000	-	.	transcript_id "STRG.13577.3"; gene_id "STRG.13577";
2B	StringTie	exon	632661356	632661596	1000	-	.	transcript_id "STRG.13577.3"; gene_id "STRG.13577";
2B	StringTie	exon	632662282	632662425	1000	-	.	transcript_id "STRG.13577.3"; gene_id "STRG.13577";
2B	StringTie	exon	632662537	632663065	1000	-	.	transcript_id "STRG.13577.3"; gene_id "STRG.13577";
2B	StringTie	exon	632664147	632664668	1000	-	.	transcript_id "STRG.13577.3"; gene_id "STRG.13577";
2B	StringTie	transcript	632659356	632664668	1000	-	.	transcript_id "STRG.13577.4"; gene_id "STRG.13577"
2B	StringTie	exon	632659356	632660268	1000	-	.	transcript_id "STRG.13577.4"; gene_id "STRG.13577";
2B	StringTie	exon	632660426	632660953	1000	-	.	transcript_id "STRG.13577.4"; gene_id "STRG.13577";
2B	StringTie	exon	632661356	632661596	1000	-	.	transcript_id "STRG.13577.4"; gene_id "STRG.13577";
2B	StringTie	exon	632662282	632662425	1000	-	.	transcript_id "STRG.13577.4"; gene_id "STRG.13577";
2B	StringTie	exon	632662537	632663065	1000	-	.	transcript_id "STRG.13577.4"; gene_id "STRG.13577";
2B	StringTie	exon	632664257	632664668	1000	-	.	transcript_id "STRG.13577.4"; gene_id "STRG.13577";
2B	StringTie	transcript	632899149	632901758	1000	+	.	transcript_id "STRG.13576.1"; gene_id "STRG.13576"
2B	StringTie	exon	632899149	632900085	1000	+	.	transcript_id "STRG.13576.1"; gene_id "STRG.13576";
2B	StringTie	exon	632900631	632901758	1000	+	.	transcript_id "STRG.13576.1"; gene_id "STRG.13576";
2B	StringTie	transcript	633010890	633019808	1000	-	.	transcript_id "STRG.13578.2"; gene_id "STRG.13578"
2B	StringTie	exon	633010890	633011647	1000	-	.	transcript_id "STRG.13578.2"; gene_id "STRG.13578";
2B	StringTie	exon	633011737	633011883	1000	-	.	transcript_id "STRG.13578.2"; gene_id "STRG.13578";
2B	StringTie	exon	633012392	633012550	1000	-	.	transcript_id "STRG.13578.2"; gene_id "STRG.13578";
2B	StringTie	exon	633012843	633013001	1000	-	.	transcript_id "STRG.13578.2"; gene_id "STRG.13578";
2B	StringTie	exon	633013129	633013353	1000	-	.	transcript_id "STRG.13578.2"; gene_id "STRG.13578";
2B	StringTie	exon	633013468	633017841	1000	-	.	transcript_id "STRG.13578.2"; gene_id "STRG.13578";
2B	StringTie	exon	633018544	633018642	1000	-	.	transcript_id "STRG.13578.2"; gene_id "STRG.13578";
2B	StringTie	exon	633018981	633019808	1000	-	.	transcript_id "STRG.13578.2"; gene_id "STRG.13578";
2B	StringTie	transcript	633010890	633019938	1000	-	.	transcript_id "STRG.13578.1"; gene_id "STRG.13578"
2B	StringTie	exon	633010890	633011647	1000	-	.	transcript_id "STRG.13578.1"; gene_id "STRG.13578";
2B	StringTie	exon	633011737	633011883	1000	-	.	transcript_id "STRG.13578.1"; gene_id "STRG.13578";
2B	StringTie	exon	633012392	633012550	1000	-	.	transcript_id "STRG.13578.1"; gene_id "STRG.13578";
2B	StringTie	exon	633012843	633013001	1000	-	.	transcript_id "STRG.13578.1"; gene_id "STRG.13578";
2B	StringTie	exon	633013129	633013353	1000	-	.	transcript_id "STRG.13578.1"; gene_id "STRG.13578";
2B	StringTie	exon	633013468	633017841	1000	-	.	transcript_id "STRG.13578.1"; gene_id "STRG.13578";
2B	StringTie	exon	633018544	633018642	1000	-	.	transcript_id "STRG.13578.1"; gene_id "STRG.13578";
2B	StringTie	exon	633019809	633019938	1000	-	.	transcript_id "STRG.13578.1"; gene_id "STRG.13578";
2B	StringTie	transcript	633225986	633231670	1000	-	.	transcript_id "STRG.13580.1"; gene_id "STRG.13580"
2B	StringTie	exon	633225986	633226232	1000	-	.	transcript_id "STRG.13580.1"; gene_id "STRG.13580";
2B	StringTie	exon	633226319	633226434	1000	-	.	transcript_id "STRG.13580.1"; gene_id "STRG.13580";
2B	StringTie	exon	633226601	633226679	1000	-	.	transcript_id "STRG.13580.1"; gene_id "STRG.13580";
2B	StringTie	exon	633226753	633226843	1000	-	.	transcript_id "STRG.13580.1"; gene_id "STRG.13580";
2B	StringTie	exon	633226938	633227016	1000	-	.	transcript_id "STRG.13580.1"; gene_id "STRG.13580";
2B	StringTie	exon	633227142	633227229	1000	-	.	transcript_id "STRG.13580.1"; gene_id "STRG.13580";
2B	StringTie	exon	633227311	633227394	1000	-	.	transcript_id "STRG.13580.1"; gene_id "STRG.13580";
2B	StringTie	exon	633227502	633227549	1000	-	.	transcript_id "STRG.13580.1"; gene_id "STRG.13580";
2B	StringTie	exon	633227820	633227894	1000	-	.	transcript_id "STRG.13580.1"; gene_id "STRG.13580";
2B	StringTie	exon	633227978	633228054	1000	-	.	transcript_id "STRG.13580.1"; gene_id "STRG.13580";
2B	StringTie	exon	633228134	633228222	1000	-	.	transcript_id "STRG.13580.1"; gene_id "STRG.13580";
2B	StringTie	exon	633228368	633228406	1000	-	.	transcript_id "STRG.13580.1"; gene_id "STRG.13580";
2B	StringTie	exon	633228604	633228677	1000	-	.	transcript_id "STRG.13580.1"; gene_id "STRG.13580";
2B	StringTie	exon	633229305	633229397	1000	-	.	transcript_id "STRG.13580.1"; gene_id "STRG.13580";
2B	StringTie	exon	633229491	633229588	1000	-	.	transcript_id "STRG.13580.1"; gene_id "STRG.13580";
2B	StringTie	exon	633229748	633229820	1000	-	.	transcript_id "STRG.13580.1"; gene_id "STRG.13580";
2B	StringTie	exon	633229983	633230067	1000	-	.	transcript_id "STRG.13580.1"; gene_id "STRG.13580";
2B	StringTie	exon	633230206	633230360	1000	-	.	transcript_id "STRG.13580.1"; gene_id "STRG.13580";
2B	StringTie	exon	633231549	633231670	1000	-	.	transcript_id "STRG.13580.1"; gene_id "STRG.13580";
2B	StringTie	transcript	633247787	633249160	1000	+	.	transcript_id "STRG.13579.1"; gene_id "STRG.13579"
2B	StringTie	exon	633247787	633249160	1000	+	.	transcript_id "STRG.13579.1"; gene_id "STRG.13579";
2B	StringTie	transcript	633247787	633249160	1000	+	.	transcript_id "STRG.13579.2"; gene_id "STRG.13579"
2B	StringTie	exon	633247787	633248220	1000	+	.	transcript_id "STRG.13579.2"; gene_id "STRG.13579";
2B	StringTie	exon	633248294	633249160	1000	+	.	transcript_id "STRG.13579.2"; gene_id "STRG.13579";
2B	StringTie	transcript	633423487	633426000	1000	-	.	transcript_id "STRG.13581.1"; gene_id "STRG.13581"
2B	StringTie	exon	633423487	633423922	1000	-	.	transcript_id "STRG.13581.1"; gene_id "STRG.13581";
2B	StringTie	exon	633424217	633424439	1000	-	.	transcript_id "STRG.13581.1"; gene_id "STRG.13581";
2B	StringTie	exon	633424518	633424687	1000	-	.	transcript_id "STRG.13581.1"; gene_id "STRG.13581";
2B	StringTie	exon	633424967	633425126	1000	-	.	transcript_id "STRG.13581.1"; gene_id "STRG.13581";
2B	StringTie	exon	633425647	633426000	1000	-	.	transcript_id "STRG.13581.1"; gene_id "STRG.13581";
2B	StringTie	transcript	633661215	633667039	1000	+	.	transcript_id "STRG.13583.1"; gene_id "STRG.13583"
2B	StringTie	exon	633661215	633662246	1000	+	.	transcript_id "STRG.13583.1"; gene_id "STRG.13583";
2B	StringTie	exon	633662817	633663042	1000	+	.	transcript_id "STRG.13583.1"; gene_id "STRG.13583";
2B	StringTie	exon	633663416	633663661	1000	+	.	transcript_id "STRG.13583.1"; gene_id "STRG.13583";
2B	StringTie	exon	633663761	633663811	1000	+	.	transcript_id "STRG.13583.1"; gene_id "STRG.13583";
2B	StringTie	exon	633664044	633664310	1000	+	.	transcript_id "STRG.13583.1"; gene_id "STRG.13583";
2B	StringTie	exon	633664407	633664574	1000	+	.	transcript_id "STRG.13583.1"; gene_id "STRG.13583";
2B	StringTie	exon	633664765	633665019	1000	+	.	transcript_id "STRG.13583.1"; gene_id "STRG.13583";
2B	StringTie	exon	633665272	633667039	1000	+	.	transcript_id "STRG.13583.1"; gene_id "STRG.13583";
2B	StringTie	transcript	633661215	633667039	1000	+	.	transcript_id "STRG.13583.2"; gene_id "STRG.13583"
2B	StringTie	exon	633661215	633662246	1000	+	.	transcript_id "STRG.13583.2"; gene_id "STRG.13583";
2B	StringTie	exon	633662817	633663042	1000	+	.	transcript_id "STRG.13583.2"; gene_id "STRG.13583";
2B	StringTie	exon	633663416	633663661	1000	+	.	transcript_id "STRG.13583.2"; gene_id "STRG.13583";
2B	StringTie	exon	633663761	633663866	1000	+	.	transcript_id "STRG.13583.2"; gene_id "STRG.13583";
2B	StringTie	exon	633664044	633664310	1000	+	.	transcript_id "STRG.13583.2"; gene_id "STRG.13583";
2B	StringTie	exon	633664407	633664574	1000	+	.	transcript_id "STRG.13583.2"; gene_id "STRG.13583";
2B	StringTie	exon	633664765	633665019	1000	+	.	transcript_id "STRG.13583.2"; gene_id "STRG.13583";
2B	StringTie	exon	633665272	633667039	1000	+	.	transcript_id "STRG.13583.2"; gene_id "STRG.13583";
2B	StringTie	transcript	633666996	633669331	1000	-	.	transcript_id "STRG.13584.1"; gene_id "STRG.13584"
2B	StringTie	exon	633666996	633667621	1000	-	.	transcript_id "STRG.13584.1"; gene_id "STRG.13584";
2B	StringTie	exon	633667734	633668275	1000	-	.	transcript_id "STRG.13584.1"; gene_id "STRG.13584";
2B	StringTie	exon	633668986	633669331	1000	-	.	transcript_id "STRG.13584.1"; gene_id "STRG.13584";
2B	StringTie	transcript	633854706	633856448	1000	+	.	transcript_id "STRG.13582.1"; gene_id "STRG.13582"
2B	StringTie	exon	633854706	633854850	1000	+	.	transcript_id "STRG.13582.1"; gene_id "STRG.13582";
2B	StringTie	exon	633854992	633856448	1000	+	.	transcript_id "STRG.13582.1"; gene_id "STRG.13582";
2B	StringTie	transcript	633988043	633990373	1000	+	.	transcript_id "STRG.13585.1"; gene_id "STRG.13585"
2B	StringTie	exon	633988043	633990373	1000	+	.	transcript_id "STRG.13585.1"; gene_id "STRG.13585";
2B	StringTie	transcript	633995960	633998085	1000	+	.	transcript_id "STRG.13586.1"; gene_id "STRG.13586"
2B	StringTie	exon	633995960	633998085	1000	+	.	transcript_id "STRG.13586.1"; gene_id "STRG.13586";
2B	StringTie	transcript	634467022	634470610	1000	-	.	transcript_id "STRG.13589.3"; gene_id "STRG.13589"
2B	StringTie	exon	634467022	634467357	1000	-	.	transcript_id "STRG.13589.3"; gene_id "STRG.13589";
2B	StringTie	exon	634468182	634468233	1000	-	.	transcript_id "STRG.13589.3"; gene_id "STRG.13589";
2B	StringTie	exon	634469259	634470610	1000	-	.	transcript_id "STRG.13589.3"; gene_id "STRG.13589";
2B	StringTie	transcript	634467022	634472228	1000	-	.	transcript_id "STRG.13589.1"; gene_id "STRG.13589"
2B	StringTie	exon	634467022	634467357	1000	-	.	transcript_id "STRG.13589.1"; gene_id "STRG.13589";
2B	StringTie	exon	634468182	634468233	1000	-	.	transcript_id "STRG.13589.1"; gene_id "STRG.13589";
2B	StringTie	exon	634469259	634469436	1000	-	.	transcript_id "STRG.13589.1"; gene_id "STRG.13589";
2B	StringTie	exon	634469973	634470026	1000	-	.	transcript_id "STRG.13589.1"; gene_id "STRG.13589";
2B	StringTie	exon	634470843	634471176	1000	-	.	transcript_id "STRG.13589.1"; gene_id "STRG.13589";
2B	StringTie	exon	634471273	634471383	1000	-	.	transcript_id "STRG.13589.1"; gene_id "STRG.13589";
2B	StringTie	exon	634471669	634472228	1000	-	.	transcript_id "STRG.13589.1"; gene_id "STRG.13589";
2B	StringTie	transcript	634467022	634472228	1000	-	.	transcript_id "STRG.13589.2"; gene_id "STRG.13589"
2B	StringTie	exon	634467022	634467357	1000	-	.	transcript_id "STRG.13589.2"; gene_id "STRG.13589";
2B	StringTie	exon	634468182	634468233	1000	-	.	transcript_id "STRG.13589.2"; gene_id "STRG.13589";
2B	StringTie	exon	634469259	634469436	1000	-	.	transcript_id "STRG.13589.2"; gene_id "STRG.13589";
2B	StringTie	exon	634469973	634470026	1000	-	.	transcript_id "STRG.13589.2"; gene_id "STRG.13589";
2B	StringTie	exon	634470843	634471176	1000	-	.	transcript_id "STRG.13589.2"; gene_id "STRG.13589";
2B	StringTie	exon	634471273	634471383	1000	-	.	transcript_id "STRG.13589.2"; gene_id "STRG.13589";
2B	StringTie	exon	634471669	634471791	1000	-	.	transcript_id "STRG.13589.2"; gene_id "STRG.13589";
2B	StringTie	exon	634471899	634472228	1000	-	.	transcript_id "STRG.13589.2"; gene_id "STRG.13589";
2B	StringTie	transcript	634868927	634871569	1000	+	.	transcript_id "STRG.13587.1"; gene_id "STRG.13587"
2B	StringTie	exon	634868927	634871211	1000	+	.	transcript_id "STRG.13587.1"; gene_id "STRG.13587";
2B	StringTie	exon	634871304	634871390	1000	+	.	transcript_id "STRG.13587.1"; gene_id "STRG.13587";
2B	StringTie	exon	634871483	634871569	1000	+	.	transcript_id "STRG.13587.1"; gene_id "STRG.13587";
2B	StringTie	transcript	634972138	634975653	1000	-	.	transcript_id "STRG.13588.1"; gene_id "STRG.13588"
2B	StringTie	exon	634972138	634973519	1000	-	.	transcript_id "STRG.13588.1"; gene_id "STRG.13588";
2B	StringTie	exon	634973630	634975653	1000	-	.	transcript_id "STRG.13588.1"; gene_id "STRG.13588";
2B	StringTie	transcript	635029863	635034830	1000	-	.	transcript_id "STRG.13590.1"; gene_id "STRG.13590"
2B	StringTie	exon	635029863	635030275	1000	-	.	transcript_id "STRG.13590.1"; gene_id "STRG.13590";
2B	StringTie	exon	635030374	635030479	1000	-	.	transcript_id "STRG.13590.1"; gene_id "STRG.13590";
2B	StringTie	exon	635030566	635031842	1000	-	.	transcript_id "STRG.13590.1"; gene_id "STRG.13590";
2B	StringTie	exon	635031917	635031978	1000	-	.	transcript_id "STRG.13590.1"; gene_id "STRG.13590";
2B	StringTie	exon	635034500	635034830	1000	-	.	transcript_id "STRG.13590.1"; gene_id "STRG.13590";
2B	StringTie	transcript	636038904	636046417	1000	+	.	transcript_id "STRG.13591.1"; gene_id "STRG.13591"
2B	StringTie	exon	636038904	636039165	1000	+	.	transcript_id "STRG.13591.1"; gene_id "STRG.13591";
2B	StringTie	exon	636041872	636041924	1000	+	.	transcript_id "STRG.13591.1"; gene_id "STRG.13591";
2B	StringTie	exon	636042003	636042107	1000	+	.	transcript_id "STRG.13591.1"; gene_id "STRG.13591";
2B	StringTie	exon	636043343	636043492	1000	+	.	transcript_id "STRG.13591.1"; gene_id "STRG.13591";
2B	StringTie	exon	636044620	636046417	1000	+	.	transcript_id "STRG.13591.1"; gene_id "STRG.13591";
2B	StringTie	transcript	636040402	636046417	1000	+	.	transcript_id "STRG.13591.2"; gene_id "STRG.13591"
2B	StringTie	exon	636040402	636040775	1000	+	.	transcript_id "STRG.13591.2"; gene_id "STRG.13591";
2B	StringTie	exon	636041872	636041924	1000	+	.	transcript_id "STRG.13591.2"; gene_id "STRG.13591";
2B	StringTie	exon	636042003	636042107	1000	+	.	transcript_id "STRG.13591.2"; gene_id "STRG.13591";
2B	StringTie	exon	636043343	636043492	1000	+	.	transcript_id "STRG.13591.2"; gene_id "STRG.13591";
2B	StringTie	exon	636044620	636046417	1000	+	.	transcript_id "STRG.13591.2"; gene_id "STRG.13591";
2B	StringTie	transcript	636040806	636046417	1000	+	.	transcript_id "STRG.13591.3"; gene_id "STRG.13591"
2B	StringTie	exon	636040806	636040992	1000	+	.	transcript_id "STRG.13591.3"; gene_id "STRG.13591";
2B	StringTie	exon	636041872	636041924	1000	+	.	transcript_id "STRG.13591.3"; gene_id "STRG.13591";
2B	StringTie	exon	636042003	636042107	1000	+	.	transcript_id "STRG.13591.3"; gene_id "STRG.13591";
2B	StringTie	exon	636043343	636043492	1000	+	.	transcript_id "STRG.13591.3"; gene_id "STRG.13591";
2B	StringTie	exon	636044620	636046417	1000	+	.	transcript_id "STRG.13591.3"; gene_id "STRG.13591";
2B	StringTie	transcript	636144184	636148835	1000	+	.	transcript_id "STRG.13592.1"; gene_id "STRG.13592"
2B	StringTie	exon	636144184	636144717	1000	+	.	transcript_id "STRG.13592.1"; gene_id "STRG.13592";
2B	StringTie	exon	636145174	636145228	1000	+	.	transcript_id "STRG.13592.1"; gene_id "STRG.13592";
2B	StringTie	exon	636145342	636145493	1000	+	.	transcript_id "STRG.13592.1"; gene_id "STRG.13592";
2B	StringTie	exon	636145624	636145663	1000	+	.	transcript_id "STRG.13592.1"; gene_id "STRG.13592";
2B	StringTie	exon	636146137	636146226	1000	+	.	transcript_id "STRG.13592.1"; gene_id "STRG.13592";
2B	StringTie	exon	636146316	636146428	1000	+	.	transcript_id "STRG.13592.1"; gene_id "STRG.13592";
2B	StringTie	exon	636146562	636146636	1000	+	.	transcript_id "STRG.13592.1"; gene_id "STRG.13592";
2B	StringTie	exon	636146862	636146901	1000	+	.	transcript_id "STRG.13592.1"; gene_id "STRG.13592";
2B	StringTie	exon	636147000	636147082	1000	+	.	transcript_id "STRG.13592.1"; gene_id "STRG.13592";
2B	StringTie	exon	636147157	636147234	1000	+	.	transcript_id "STRG.13592.1"; gene_id "STRG.13592";
2B	StringTie	exon	636147358	636147501	1000	+	.	transcript_id "STRG.13592.1"; gene_id "STRG.13592";
2B	StringTie	exon	636147589	636147656	1000	+	.	transcript_id "STRG.13592.1"; gene_id "STRG.13592";
2B	StringTie	exon	636147930	636148044	1000	+	.	transcript_id "STRG.13592.1"; gene_id "STRG.13592";
2B	StringTie	exon	636148140	636148296	1000	+	.	transcript_id "STRG.13592.1"; gene_id "STRG.13592";
2B	StringTie	exon	636148413	636148835	1000	+	.	transcript_id "STRG.13592.1"; gene_id "STRG.13592";
2B	StringTie	transcript	636167703	636170727	1000	-	.	transcript_id "STRG.13593.1"; gene_id "STRG.13593"
2B	StringTie	exon	636167703	636168869	1000	-	.	transcript_id "STRG.13593.1"; gene_id "STRG.13593";
2B	StringTie	exon	636169072	636169161	1000	-	.	transcript_id "STRG.13593.1"; gene_id "STRG.13593";
2B	StringTie	exon	636169253	636169397	1000	-	.	transcript_id "STRG.13593.1"; gene_id "STRG.13593";
2B	StringTie	exon	636169777	636169877	1000	-	.	transcript_id "STRG.13593.1"; gene_id "STRG.13593";
2B	StringTie	exon	636169991	636170031	1000	-	.	transcript_id "STRG.13593.1"; gene_id "STRG.13593";
2B	StringTie	exon	636170619	636170727	1000	-	.	transcript_id "STRG.13593.1"; gene_id "STRG.13593";
2B	StringTie	transcript	636171408	636174555	1000	+	.	transcript_id "STRG.13594.1"; gene_id "STRG.13594"
2B	StringTie	exon	636171408	636171611	1000	+	.	transcript_id "STRG.13594.1"; gene_id "STRG.13594";
2B	StringTie	exon	636171840	636171911	1000	+	.	transcript_id "STRG.13594.1"; gene_id "STRG.13594";
2B	StringTie	exon	636172152	636172241	1000	+	.	transcript_id "STRG.13594.1"; gene_id "STRG.13594";
2B	StringTie	exon	636172360	636172402	1000	+	.	transcript_id "STRG.13594.1"; gene_id "STRG.13594";
2B	StringTie	exon	636172542	636172648	1000	+	.	transcript_id "STRG.13594.1"; gene_id "STRG.13594";
2B	StringTie	exon	636173262	636173357	1000	+	.	transcript_id "STRG.13594.1"; gene_id "STRG.13594";
2B	StringTie	exon	636173732	636173922	1000	+	.	transcript_id "STRG.13594.1"; gene_id "STRG.13594";
2B	StringTie	exon	636174001	636174070	1000	+	.	transcript_id "STRG.13594.1"; gene_id "STRG.13594";
2B	StringTie	exon	636174179	636174555	1000	+	.	transcript_id "STRG.13594.1"; gene_id "STRG.13594";
2B	StringTie	transcript	636408668	636410615	1000	+	.	transcript_id "STRG.13595.1"; gene_id "STRG.13595"
2B	StringTie	exon	636408668	636409148	1000	+	.	transcript_id "STRG.13595.1"; gene_id "STRG.13595";
2B	StringTie	exon	636409775	636410615	1000	+	.	transcript_id "STRG.13595.1"; gene_id "STRG.13595";
2B	StringTie	transcript	636429653	636432509	1000	-	.	transcript_id "STRG.13596.1"; gene_id "STRG.13596"
2B	StringTie	exon	636429653	636430953	1000	-	.	transcript_id "STRG.13596.1"; gene_id "STRG.13596";
2B	StringTie	exon	636431048	636431284	1000	-	.	transcript_id "STRG.13596.1"; gene_id "STRG.13596";
2B	StringTie	exon	636432106	636432509	1000	-	.	transcript_id "STRG.13596.1"; gene_id "STRG.13596";
2B	StringTie	transcript	636504786	636510067	1000	+	.	transcript_id "STRG.13597.1"; gene_id "STRG.13597"
2B	StringTie	exon	636504786	636505187	1000	+	.	transcript_id "STRG.13597.1"; gene_id "STRG.13597";
2B	StringTie	exon	636505954	636506398	1000	+	.	transcript_id "STRG.13597.1"; gene_id "STRG.13597";
2B	StringTie	exon	636507032	636507147	1000	+	.	transcript_id "STRG.13597.1"; gene_id "STRG.13597";
2B	StringTie	exon	636509222	636510067	1000	+	.	transcript_id "STRG.13597.1"; gene_id "STRG.13597";
2B	StringTie	transcript	636506568	636510067	1000	+	.	transcript_id "STRG.13597.2"; gene_id "STRG.13597"
2B	StringTie	exon	636506568	636506921	1000	+	.	transcript_id "STRG.13597.2"; gene_id "STRG.13597";
2B	StringTie	exon	636507032	636507147	1000	+	.	transcript_id "STRG.13597.2"; gene_id "STRG.13597";
2B	StringTie	exon	636509222	636510067	1000	+	.	transcript_id "STRG.13597.2"; gene_id "STRG.13597";
2B	StringTie	transcript	636727978	636730269	1000	+	.	transcript_id "STRG.13598.1"; gene_id "STRG.13598"
2B	StringTie	exon	636727978	636728669	1000	+	.	transcript_id "STRG.13598.1"; gene_id "STRG.13598";
2B	StringTie	exon	636729203	636729352	1000	+	.	transcript_id "STRG.13598.1"; gene_id "STRG.13598";
2B	StringTie	exon	636729788	636730269	1000	+	.	transcript_id "STRG.13598.1"; gene_id "STRG.13598";
2B	StringTie	transcript	636732520	636734101	1000	-	.	transcript_id "STRG.13600.1"; gene_id "STRG.13600"
2B	StringTie	exon	636732520	636733108	1000	-	.	transcript_id "STRG.13600.1"; gene_id "STRG.13600";
2B	StringTie	exon	636733211	636733327	1000	-	.	transcript_id "STRG.13600.1"; gene_id "STRG.13600";
2B	StringTie	exon	636733903	636734101	1000	-	.	transcript_id "STRG.13600.1"; gene_id "STRG.13600";
2B	StringTie	transcript	637008002	637011260	1000	-	.	transcript_id "STRG.13599.1"; gene_id "STRG.13599"
2B	StringTie	exon	637008002	637008447	1000	-	.	transcript_id "STRG.13599.1"; gene_id "STRG.13599";
2B	StringTie	exon	637008564	637009234	1000	-	.	transcript_id "STRG.13599.1"; gene_id "STRG.13599";
2B	StringTie	exon	637009323	637009436	1000	-	.	transcript_id "STRG.13599.1"; gene_id "STRG.13599";
2B	StringTie	exon	637011066	637011260	1000	-	.	transcript_id "STRG.13599.1"; gene_id "STRG.13599";
2B	StringTie	transcript	637404350	637408162	1000	+	.	transcript_id "STRG.13601.1"; gene_id "STRG.13601"
2B	StringTie	exon	637404350	637404636	1000	+	.	transcript_id "STRG.13601.1"; gene_id "STRG.13601";
2B	StringTie	exon	637404716	637404799	1000	+	.	transcript_id "STRG.13601.1"; gene_id "STRG.13601";
2B	StringTie	exon	637405583	637405734	1000	+	.	transcript_id "STRG.13601.1"; gene_id "STRG.13601";
2B	StringTie	exon	637406191	637406326	1000	+	.	transcript_id "STRG.13601.1"; gene_id "STRG.13601";
2B	StringTie	exon	637406427	637406582	1000	+	.	transcript_id "STRG.13601.1"; gene_id "STRG.13601";
2B	StringTie	exon	637406685	637406764	1000	+	.	transcript_id "STRG.13601.1"; gene_id "STRG.13601";
2B	StringTie	exon	637407746	637408162	1000	+	.	transcript_id "STRG.13601.1"; gene_id "STRG.13601";
2B	StringTie	transcript	637404350	637408162	1000	+	.	transcript_id "STRG.13601.2"; gene_id "STRG.13601"
2B	StringTie	exon	637404350	637404636	1000	+	.	transcript_id "STRG.13601.2"; gene_id "STRG.13601";
2B	StringTie	exon	637404716	637404799	1000	+	.	transcript_id "STRG.13601.2"; gene_id "STRG.13601";
2B	StringTie	exon	637405583	637405734	1000	+	.	transcript_id "STRG.13601.2"; gene_id "STRG.13601";
2B	StringTie	exon	637406191	637406326	1000	+	.	transcript_id "STRG.13601.2"; gene_id "STRG.13601";
2B	StringTie	exon	637406427	637406582	1000	+	.	transcript_id "STRG.13601.2"; gene_id "STRG.13601";
2B	StringTie	exon	637406685	637406764	1000	+	.	transcript_id "STRG.13601.2"; gene_id "STRG.13601";
2B	StringTie	exon	637407505	637407654	1000	+	.	transcript_id "STRG.13601.2"; gene_id "STRG.13601";
2B	StringTie	exon	637407746	637408162	1000	+	.	transcript_id "STRG.13601.2"; gene_id "STRG.13601";
2B	StringTie	transcript	637412695	637413669	1000	-	.	transcript_id "STRG.13602.1"; gene_id "STRG.13602"
2B	StringTie	exon	637412695	637413669	1000	-	.	transcript_id "STRG.13602.1"; gene_id "STRG.13602";
2B	StringTie	transcript	637539220	637542134	1000	+	.	transcript_id "STRG.13604.1"; gene_id "STRG.13604"
2B	StringTie	exon	637539220	637539690	1000	+	.	transcript_id "STRG.13604.1"; gene_id "STRG.13604";
2B	StringTie	exon	637539815	637540015	1000	+	.	transcript_id "STRG.13604.1"; gene_id "STRG.13604";
2B	StringTie	exon	637540790	637540963	1000	+	.	transcript_id "STRG.13604.1"; gene_id "STRG.13604";
2B	StringTie	exon	637541338	637542134	1000	+	.	transcript_id "STRG.13604.1"; gene_id "STRG.13604";
2B	StringTie	transcript	637542955	637544736	1000	+	.	transcript_id "STRG.13603.1"; gene_id "STRG.13603"
2B	StringTie	exon	637542955	637543144	1000	+	.	transcript_id "STRG.13603.1"; gene_id "STRG.13603";
2B	StringTie	exon	637543339	637544292	1000	+	.	transcript_id "STRG.13603.1"; gene_id "STRG.13603";
2B	StringTie	exon	637544435	637544736	1000	+	.	transcript_id "STRG.13603.1"; gene_id "STRG.13603";
2B	StringTie	transcript	637898650	637904759	1000	-	.	transcript_id "STRG.13605.1"; gene_id "STRG.13605"
2B	StringTie	exon	637898650	637899184	1000	-	.	transcript_id "STRG.13605.1"; gene_id "STRG.13605";
2B	StringTie	exon	637899577	637899822	1000	-	.	transcript_id "STRG.13605.1"; gene_id "STRG.13605";
2B	StringTie	exon	637899897	637900038	1000	-	.	transcript_id "STRG.13605.1"; gene_id "STRG.13605";
2B	StringTie	exon	637900211	637900426	1000	-	.	transcript_id "STRG.13605.1"; gene_id "STRG.13605";
2B	StringTie	exon	637900504	637900599	1000	-	.	transcript_id "STRG.13605.1"; gene_id "STRG.13605";
2B	StringTie	exon	637900693	637900805	1000	-	.	transcript_id "STRG.13605.1"; gene_id "STRG.13605";
2B	StringTie	exon	637900900	637901114	1000	-	.	transcript_id "STRG.13605.1"; gene_id "STRG.13605";
2B	StringTie	exon	637901203	637901300	1000	-	.	transcript_id "STRG.13605.1"; gene_id "STRG.13605";
2B	StringTie	exon	637901372	637901492	1000	-	.	transcript_id "STRG.13605.1"; gene_id "STRG.13605";
2B	StringTie	exon	637901574	637901791	1000	-	.	transcript_id "STRG.13605.1"; gene_id "STRG.13605";
2B	StringTie	exon	637902117	637902297	1000	-	.	transcript_id "STRG.13605.1"; gene_id "STRG.13605";
2B	StringTie	exon	637902494	637902770	1000	-	.	transcript_id "STRG.13605.1"; gene_id "STRG.13605";
2B	StringTie	exon	637902865	637902908	1000	-	.	transcript_id "STRG.13605.1"; gene_id "STRG.13605";
2B	StringTie	exon	637904459	637904759	1000	-	.	transcript_id "STRG.13605.1"; gene_id "STRG.13605";
2B	StringTie	transcript	638230146	638236418	1000	-	.	transcript_id "STRG.13606.1"; gene_id "STRG.13606"
2B	StringTie	exon	638230146	638230723	1000	-	.	transcript_id "STRG.13606.1"; gene_id "STRG.13606";
2B	StringTie	exon	638231253	638231498	1000	-	.	transcript_id "STRG.13606.1"; gene_id "STRG.13606";
2B	StringTie	exon	638231572	638231713	1000	-	.	transcript_id "STRG.13606.1"; gene_id "STRG.13606";
2B	StringTie	exon	638231807	638232022	1000	-	.	transcript_id "STRG.13606.1"; gene_id "STRG.13606";
2B	StringTie	exon	638232097	638232192	1000	-	.	transcript_id "STRG.13606.1"; gene_id "STRG.13606";
2B	StringTie	exon	638232280	638232392	1000	-	.	transcript_id "STRG.13606.1"; gene_id "STRG.13606";
2B	StringTie	exon	638232480	638232691	1000	-	.	transcript_id "STRG.13606.1"; gene_id "STRG.13606";
2B	StringTie	exon	638232788	638232885	1000	-	.	transcript_id "STRG.13606.1"; gene_id "STRG.13606";
2B	StringTie	exon	638232957	638233077	1000	-	.	transcript_id "STRG.13606.1"; gene_id "STRG.13606";
2B	StringTie	exon	638233162	638233379	1000	-	.	transcript_id "STRG.13606.1"; gene_id "STRG.13606";
2B	StringTie	exon	638233700	638233880	1000	-	.	transcript_id "STRG.13606.1"; gene_id "STRG.13606";
2B	StringTie	exon	638233989	638234265	1000	-	.	transcript_id "STRG.13606.1"; gene_id "STRG.13606";
2B	StringTie	exon	638234351	638234400	1000	-	.	transcript_id "STRG.13606.1"; gene_id "STRG.13606";
2B	StringTie	exon	638236118	638236418	1000	-	.	transcript_id "STRG.13606.1"; gene_id "STRG.13606";
2B	StringTie	transcript	638237090	638246715	1000	+	.	transcript_id "STRG.13607.1"; gene_id "STRG.13607"
2B	StringTie	exon	638237090	638237401	1000	+	.	transcript_id "STRG.13607.1"; gene_id "STRG.13607";
2B	StringTie	exon	638241584	638241744	1000	+	.	transcript_id "STRG.13607.1"; gene_id "STRG.13607";
2B	StringTie	exon	638244434	638244595	1000	+	.	transcript_id "STRG.13607.1"; gene_id "STRG.13607";
2B	StringTie	exon	638244707	638244850	1000	+	.	transcript_id "STRG.13607.1"; gene_id "STRG.13607";
2B	StringTie	exon	638244981	638245235	1000	+	.	transcript_id "STRG.13607.1"; gene_id "STRG.13607";
2B	StringTie	exon	638245331	638245489	1000	+	.	transcript_id "STRG.13607.1"; gene_id "STRG.13607";
2B	StringTie	exon	638245571	638245765	1000	+	.	transcript_id "STRG.13607.1"; gene_id "STRG.13607";
2B	StringTie	exon	638245879	638246715	1000	+	.	transcript_id "STRG.13607.1"; gene_id "STRG.13607";
2B	StringTie	transcript	638246124	638247996	1000	-	.	transcript_id "STRG.13608.1"; gene_id "STRG.13608"
2B	StringTie	exon	638246124	638246715	1000	-	.	transcript_id "STRG.13608.1"; gene_id "STRG.13608";
2B	StringTie	exon	638246984	638247996	1000	-	.	transcript_id "STRG.13608.1"; gene_id "STRG.13608";
2B	StringTie	transcript	638597542	638602534	1000	-	.	transcript_id "STRG.13609.1"; gene_id "STRG.13609"
2B	StringTie	exon	638597542	638597907	1000	-	.	transcript_id "STRG.13609.1"; gene_id "STRG.13609";
2B	StringTie	exon	638597992	638598245	1000	-	.	transcript_id "STRG.13609.1"; gene_id "STRG.13609";
2B	StringTie	exon	638598370	638598576	1000	-	.	transcript_id "STRG.13609.1"; gene_id "STRG.13609";
2B	StringTie	exon	638598703	638598805	1000	-	.	transcript_id "STRG.13609.1"; gene_id "STRG.13609";
2B	StringTie	exon	638599068	638599310	1000	-	.	transcript_id "STRG.13609.1"; gene_id "STRG.13609";
2B	StringTie	exon	638599488	638599586	1000	-	.	transcript_id "STRG.13609.1"; gene_id "STRG.13609";
2B	StringTie	exon	638599685	638600033	1000	-	.	transcript_id "STRG.13609.1"; gene_id "STRG.13609";
2B	StringTie	exon	638600150	638600271	1000	-	.	transcript_id "STRG.13609.1"; gene_id "STRG.13609";
2B	StringTie	exon	638600619	638600739	1000	-	.	transcript_id "STRG.13609.1"; gene_id "STRG.13609";
2B	StringTie	exon	638600862	638601076	1000	-	.	transcript_id "STRG.13609.1"; gene_id "STRG.13609";
2B	StringTie	exon	638601244	638601427	1000	-	.	transcript_id "STRG.13609.1"; gene_id "STRG.13609";
2B	StringTie	exon	638601545	638601851	1000	-	.	transcript_id "STRG.13609.1"; gene_id "STRG.13609";
2B	StringTie	exon	638601939	638602054	1000	-	.	transcript_id "STRG.13609.1"; gene_id "STRG.13609";
2B	StringTie	exon	638602332	638602534	1000	-	.	transcript_id "STRG.13609.1"; gene_id "STRG.13609";
2B	StringTie	transcript	638597542	638602534	1000	-	.	transcript_id "STRG.13609.2"; gene_id "STRG.13609"
2B	StringTie	exon	638597542	638597907	1000	-	.	transcript_id "STRG.13609.2"; gene_id "STRG.13609";
2B	StringTie	exon	638598015	638598245	1000	-	.	transcript_id "STRG.13609.2"; gene_id "STRG.13609";
2B	StringTie	exon	638598370	638598576	1000	-	.	transcript_id "STRG.13609.2"; gene_id "STRG.13609";
2B	StringTie	exon	638598703	638598805	1000	-	.	transcript_id "STRG.13609.2"; gene_id "STRG.13609";
2B	StringTie	exon	638599068	638599310	1000	-	.	transcript_id "STRG.13609.2"; gene_id "STRG.13609";
2B	StringTie	exon	638599488	638599586	1000	-	.	transcript_id "STRG.13609.2"; gene_id "STRG.13609";
2B	StringTie	exon	638599685	638600033	1000	-	.	transcript_id "STRG.13609.2"; gene_id "STRG.13609";
2B	StringTie	exon	638600150	638600271	1000	-	.	transcript_id "STRG.13609.2"; gene_id "STRG.13609";
2B	StringTie	exon	638600619	638600739	1000	-	.	transcript_id "STRG.13609.2"; gene_id "STRG.13609";
2B	StringTie	exon	638600862	638601076	1000	-	.	transcript_id "STRG.13609.2"; gene_id "STRG.13609";
2B	StringTie	exon	638601244	638601427	1000	-	.	transcript_id "STRG.13609.2"; gene_id "STRG.13609";
2B	StringTie	exon	638601545	638601851	1000	-	.	transcript_id "STRG.13609.2"; gene_id "STRG.13609";
2B	StringTie	exon	638601939	638602054	1000	-	.	transcript_id "STRG.13609.2"; gene_id "STRG.13609";
2B	StringTie	exon	638602332	638602534	1000	-	.	transcript_id "STRG.13609.2"; gene_id "STRG.13609";
2B	StringTie	transcript	638733999	638736338	1000	+	.	transcript_id "STRG.13610.1"; gene_id "STRG.13610"
2B	StringTie	exon	638733999	638734931	1000	+	.	transcript_id "STRG.13610.1"; gene_id "STRG.13610";
2B	StringTie	exon	638735437	638736338	1000	+	.	transcript_id "STRG.13610.1"; gene_id "STRG.13610";
2B	StringTie	transcript	638737198	638742404	1000	-	.	transcript_id "STRG.13611.1"; gene_id "STRG.13611"
2B	StringTie	exon	638737198	638737755	1000	-	.	transcript_id "STRG.13611.1"; gene_id "STRG.13611";
2B	StringTie	exon	638738481	638738726	1000	-	.	transcript_id "STRG.13611.1"; gene_id "STRG.13611";
2B	StringTie	exon	638738798	638738939	1000	-	.	transcript_id "STRG.13611.1"; gene_id "STRG.13611";
2B	StringTie	exon	638739047	638739262	1000	-	.	transcript_id "STRG.13611.1"; gene_id "STRG.13611";
2B	StringTie	exon	638739343	638739438	1000	-	.	transcript_id "STRG.13611.1"; gene_id "STRG.13611";
2B	StringTie	exon	638739528	638739640	1000	-	.	transcript_id "STRG.13611.1"; gene_id "STRG.13611";
2B	StringTie	exon	638739722	638739933	1000	-	.	transcript_id "STRG.13611.1"; gene_id "STRG.13611";
2B	StringTie	exon	638740022	638740119	1000	-	.	transcript_id "STRG.13611.1"; gene_id "STRG.13611";
2B	StringTie	exon	638740191	638740311	1000	-	.	transcript_id "STRG.13611.1"; gene_id "STRG.13611";
2B	StringTie	exon	638740397	638740614	1000	-	.	transcript_id "STRG.13611.1"; gene_id "STRG.13611";
2B	StringTie	exon	638740871	638741051	1000	-	.	transcript_id "STRG.13611.1"; gene_id "STRG.13611";
2B	StringTie	exon	638741152	638741437	1000	-	.	transcript_id "STRG.13611.1"; gene_id "STRG.13611";
2B	StringTie	exon	638741539	638741588	1000	-	.	transcript_id "STRG.13611.1"; gene_id "STRG.13611";
2B	StringTie	exon	638742019	638742404	1000	-	.	transcript_id "STRG.13611.1"; gene_id "STRG.13611";
2B	StringTie	transcript	638755276	638759123	1000	-	.	transcript_id "STRG.13612.1"; gene_id "STRG.13612"
2B	StringTie	exon	638755276	638755861	1000	-	.	transcript_id "STRG.13612.1"; gene_id "STRG.13612";
2B	StringTie	exon	638756022	638756267	1000	-	.	transcript_id "STRG.13612.1"; gene_id "STRG.13612";
2B	StringTie	exon	638756351	638756492	1000	-	.	transcript_id "STRG.13612.1"; gene_id "STRG.13612";
2B	StringTie	exon	638756569	638756784	1000	-	.	transcript_id "STRG.13612.1"; gene_id "STRG.13612";
2B	StringTie	exon	638756867	638756962	1000	-	.	transcript_id "STRG.13612.1"; gene_id "STRG.13612";
2B	StringTie	exon	638757052	638757155	1000	-	.	transcript_id "STRG.13612.1"; gene_id "STRG.13612";
2B	StringTie	exon	638757447	638757643	1000	-	.	transcript_id "STRG.13612.1"; gene_id "STRG.13612";
2B	StringTie	exon	638757996	638758093	1000	-	.	transcript_id "STRG.13612.1"; gene_id "STRG.13612";
2B	StringTie	exon	638758210	638758484	1000	-	.	transcript_id "STRG.13612.1"; gene_id "STRG.13612";
2B	StringTie	exon	638758651	638758709	1000	-	.	transcript_id "STRG.13612.1"; gene_id "STRG.13612";
2B	StringTie	exon	638758866	638759123	1000	-	.	transcript_id "STRG.13612.1"; gene_id "STRG.13612";
2B	StringTie	transcript	638894178	638898052	1000	-	.	transcript_id "STRG.13613.1"; gene_id "STRG.13613"
2B	StringTie	exon	638894178	638894650	1000	-	.	transcript_id "STRG.13613.1"; gene_id "STRG.13613";
2B	StringTie	exon	638894764	638895009	1000	-	.	transcript_id "STRG.13613.1"; gene_id "STRG.13613";
2B	StringTie	exon	638895097	638895238	1000	-	.	transcript_id "STRG.13613.1"; gene_id "STRG.13613";
2B	StringTie	exon	638895314	638895529	1000	-	.	transcript_id "STRG.13613.1"; gene_id "STRG.13613";
2B	StringTie	exon	638895734	638895829	1000	-	.	transcript_id "STRG.13613.1"; gene_id "STRG.13613";
2B	StringTie	exon	638895917	638896020	1000	-	.	transcript_id "STRG.13613.1"; gene_id "STRG.13613";
2B	StringTie	exon	638896235	638896419	1000	-	.	transcript_id "STRG.13613.1"; gene_id "STRG.13613";
2B	StringTie	exon	638896563	638896657	1000	-	.	transcript_id "STRG.13613.1"; gene_id "STRG.13613";
2B	StringTie	exon	638896941	638897137	1000	-	.	transcript_id "STRG.13613.1"; gene_id "STRG.13613";
2B	StringTie	exon	638897624	638897676	1000	-	.	transcript_id "STRG.13613.1"; gene_id "STRG.13613";
2B	StringTie	exon	638897828	638898052	1000	-	.	transcript_id "STRG.13613.1"; gene_id "STRG.13613";
2B	StringTie	transcript	638894178	638898052	1000	-	.	transcript_id "STRG.13613.2"; gene_id "STRG.13613"
2B	StringTie	exon	638894178	638894650	1000	-	.	transcript_id "STRG.13613.2"; gene_id "STRG.13613";
2B	StringTie	exon	638894764	638895238	1000	-	.	transcript_id "STRG.13613.2"; gene_id "STRG.13613";
2B	StringTie	exon	638895314	638895529	1000	-	.	transcript_id "STRG.13613.2"; gene_id "STRG.13613";
2B	StringTie	exon	638895734	638895829	1000	-	.	transcript_id "STRG.13613.2"; gene_id "STRG.13613";
2B	StringTie	exon	638895917	638896020	1000	-	.	transcript_id "STRG.13613.2"; gene_id "STRG.13613";
2B	StringTie	exon	638896235	638896419	1000	-	.	transcript_id "STRG.13613.2"; gene_id "STRG.13613";
2B	StringTie	exon	638896563	638896657	1000	-	.	transcript_id "STRG.13613.2"; gene_id "STRG.13613";
2B	StringTie	exon	638896941	638897137	1000	-	.	transcript_id "STRG.13613.2"; gene_id "STRG.13613";
2B	StringTie	exon	638897624	638897676	1000	-	.	transcript_id "STRG.13613.2"; gene_id "STRG.13613";
2B	StringTie	exon	638897828	638898052	1000	-	.	transcript_id "STRG.13613.2"; gene_id "STRG.13613";
2B	StringTie	transcript	638901834	638907632	1000	+	.	transcript_id "STRG.13615.1"; gene_id "STRG.13615"
2B	StringTie	exon	638901834	638902019	1000	+	.	transcript_id "STRG.13615.1"; gene_id "STRG.13615";
2B	StringTie	exon	638902130	638902240	1000	+	.	transcript_id "STRG.13615.1"; gene_id "STRG.13615";
2B	StringTie	exon	638902634	638902748	1000	+	.	transcript_id "STRG.13615.1"; gene_id "STRG.13615";
2B	StringTie	exon	638902901	638903748	1000	+	.	transcript_id "STRG.13615.1"; gene_id "STRG.13615";
2B	StringTie	exon	638903855	638903986	1000	+	.	transcript_id "STRG.13615.1"; gene_id "STRG.13615";
2B	StringTie	exon	638904147	638904233	1000	+	.	transcript_id "STRG.13615.1"; gene_id "STRG.13615";
2B	StringTie	exon	638904322	638904445	1000	+	.	transcript_id "STRG.13615.1"; gene_id "STRG.13615";
2B	StringTie	exon	638904671	638904994	1000	+	.	transcript_id "STRG.13615.1"; gene_id "STRG.13615";
2B	StringTie	exon	638905202	638905266	1000	+	.	transcript_id "STRG.13615.1"; gene_id "STRG.13615";
2B	StringTie	exon	638905666	638905837	1000	+	.	transcript_id "STRG.13615.1"; gene_id "STRG.13615";
2B	StringTie	exon	638906016	638906120	1000	+	.	transcript_id "STRG.13615.1"; gene_id "STRG.13615";
2B	StringTie	exon	638906210	638906311	1000	+	.	transcript_id "STRG.13615.1"; gene_id "STRG.13615";
2B	StringTie	exon	638906428	638906601	1000	+	.	transcript_id "STRG.13615.1"; gene_id "STRG.13615";
2B	StringTie	exon	638906875	638907006	1000	+	.	transcript_id "STRG.13615.1"; gene_id "STRG.13615";
2B	StringTie	exon	638907090	638907632	1000	+	.	transcript_id "STRG.13615.1"; gene_id "STRG.13615";
2B	StringTie	transcript	638901834	638907632	1000	+	.	transcript_id "STRG.13615.2"; gene_id "STRG.13615"
2B	StringTie	exon	638901834	638902019	1000	+	.	transcript_id "STRG.13615.2"; gene_id "STRG.13615";
2B	StringTie	exon	638902130	638902240	1000	+	.	transcript_id "STRG.13615.2"; gene_id "STRG.13615";
2B	StringTie	exon	638902634	638902748	1000	+	.	transcript_id "STRG.13615.2"; gene_id "STRG.13615";
2B	StringTie	exon	638902901	638903748	1000	+	.	transcript_id "STRG.13615.2"; gene_id "STRG.13615";
2B	StringTie	exon	638903855	638903986	1000	+	.	transcript_id "STRG.13615.2"; gene_id "STRG.13615";
2B	StringTie	exon	638904147	638904233	1000	+	.	transcript_id "STRG.13615.2"; gene_id "STRG.13615";
2B	StringTie	exon	638904322	638904445	1000	+	.	transcript_id "STRG.13615.2"; gene_id "STRG.13615";
2B	StringTie	exon	638904671	638905087	1000	+	.	transcript_id "STRG.13615.2"; gene_id "STRG.13615";
2B	StringTie	exon	638905202	638905266	1000	+	.	transcript_id "STRG.13615.2"; gene_id "STRG.13615";
2B	StringTie	exon	638905666	638905837	1000	+	.	transcript_id "STRG.13615.2"; gene_id "STRG.13615";
2B	StringTie	exon	638906016	638906120	1000	+	.	transcript_id "STRG.13615.2"; gene_id "STRG.13615";
2B	StringTie	exon	638906210	638906311	1000	+	.	transcript_id "STRG.13615.2"; gene_id "STRG.13615";
2B	StringTie	exon	638906428	638906601	1000	+	.	transcript_id "STRG.13615.2"; gene_id "STRG.13615";
2B	StringTie	exon	638906875	638907006	1000	+	.	transcript_id "STRG.13615.2"; gene_id "STRG.13615";
2B	StringTie	exon	638907090	638907632	1000	+	.	transcript_id "STRG.13615.2"; gene_id "STRG.13615";
2B	StringTie	transcript	638907342	638910598	1000	-	.	transcript_id "STRG.13616.1"; gene_id "STRG.13616"
2B	StringTie	exon	638907342	638907982	1000	-	.	transcript_id "STRG.13616.1"; gene_id "STRG.13616";
2B	StringTie	exon	638908107	638908228	1000	-	.	transcript_id "STRG.13616.1"; gene_id "STRG.13616";
2B	StringTie	exon	638908347	638908585	1000	-	.	transcript_id "STRG.13616.1"; gene_id "STRG.13616";
2B	StringTie	exon	638908676	638908907	1000	-	.	transcript_id "STRG.13616.1"; gene_id "STRG.13616";
2B	StringTie	exon	638908990	638909066	1000	-	.	transcript_id "STRG.13616.1"; gene_id "STRG.13616";
2B	StringTie	exon	638909186	638909269	1000	-	.	transcript_id "STRG.13616.1"; gene_id "STRG.13616";
2B	StringTie	exon	638909368	638910598	1000	-	.	transcript_id "STRG.13616.1"; gene_id "STRG.13616";
2B	StringTie	transcript	638911630	638913340	1000	-	.	transcript_id "STRG.13614.1"; gene_id "STRG.13614"
2B	StringTie	exon	638911630	638912178	1000	-	.	transcript_id "STRG.13614.1"; gene_id "STRG.13614";
2B	StringTie	exon	638913024	638913340	1000	-	.	transcript_id "STRG.13614.1"; gene_id "STRG.13614";
2B	StringTie	transcript	638977804	638980044	1000	-	.	transcript_id "STRG.13617.1"; gene_id "STRG.13617"
2B	StringTie	exon	638977804	638980044	1000	-	.	transcript_id "STRG.13617.1"; gene_id "STRG.13617";
2B	StringTie	transcript	639136456	639140297	1000	-	.	transcript_id "STRG.13618.1"; gene_id "STRG.13618"
2B	StringTie	exon	639136456	639137584	1000	-	.	transcript_id "STRG.13618.1"; gene_id "STRG.13618";
2B	StringTie	exon	639139728	639140297	1000	-	.	transcript_id "STRG.13618.1"; gene_id "STRG.13618";
2B	StringTie	transcript	639177664	639182653	1000	+	.	transcript_id "STRG.13619.1"; gene_id "STRG.13619"
2B	StringTie	exon	639177664	639177857	1000	+	.	transcript_id "STRG.13619.1"; gene_id "STRG.13619";
2B	StringTie	exon	639178441	639178519	1000	+	.	transcript_id "STRG.13619.1"; gene_id "STRG.13619";
2B	StringTie	exon	639179160	639179262	1000	+	.	transcript_id "STRG.13619.1"; gene_id "STRG.13619";
2B	StringTie	exon	639179852	639180115	1000	+	.	transcript_id "STRG.13619.1"; gene_id "STRG.13619";
2B	StringTie	exon	639180197	639180308	1000	+	.	transcript_id "STRG.13619.1"; gene_id "STRG.13619";
2B	StringTie	exon	639180536	639182653	1000	+	.	transcript_id "STRG.13619.1"; gene_id "STRG.13619";
2B	StringTie	transcript	639181145	639185802	1000	-	.	transcript_id "STRG.13620.1"; gene_id "STRG.13620"
2B	StringTie	exon	639181145	639181545	1000	-	.	transcript_id "STRG.13620.1"; gene_id "STRG.13620";
2B	StringTie	exon	639181675	639181769	1000	-	.	transcript_id "STRG.13620.1"; gene_id "STRG.13620";
2B	StringTie	exon	639181857	639181988	1000	-	.	transcript_id "STRG.13620.1"; gene_id "STRG.13620";
2B	StringTie	exon	639182074	639182142	1000	-	.	transcript_id "STRG.13620.1"; gene_id "STRG.13620";
2B	StringTie	exon	639182226	639182324	1000	-	.	transcript_id "STRG.13620.1"; gene_id "STRG.13620";
2B	StringTie	exon	639182424	639182508	1000	-	.	transcript_id "STRG.13620.1"; gene_id "STRG.13620";
2B	StringTie	exon	639182576	639182676	1000	-	.	transcript_id "STRG.13620.1"; gene_id "STRG.13620";
2B	StringTie	exon	639182775	639182843	1000	-	.	transcript_id "STRG.13620.1"; gene_id "STRG.13620";
2B	StringTie	exon	639182945	639182985	1000	-	.	transcript_id "STRG.13620.1"; gene_id "STRG.13620";
2B	StringTie	exon	639183060	639183332	1000	-	.	transcript_id "STRG.13620.1"; gene_id "STRG.13620";
2B	StringTie	exon	639183421	639183629	1000	-	.	transcript_id "STRG.13620.1"; gene_id "STRG.13620";
2B	StringTie	exon	639183796	639183911	1000	-	.	transcript_id "STRG.13620.1"; gene_id "STRG.13620";
2B	StringTie	exon	639184010	639184154	1000	-	.	transcript_id "STRG.13620.1"; gene_id "STRG.13620";
2B	StringTie	exon	639184599	639184903	1000	-	.	transcript_id "STRG.13620.1"; gene_id "STRG.13620";
2B	StringTie	exon	639185159	639185802	1000	-	.	transcript_id "STRG.13620.1"; gene_id "STRG.13620";
2B	StringTie	transcript	639980893	639989955	1000	-	.	transcript_id "STRG.13621.1"; gene_id "STRG.13621"
2B	StringTie	exon	639980893	639981304	1000	-	.	transcript_id "STRG.13621.1"; gene_id "STRG.13621";
2B	StringTie	exon	639981558	639981656	1000	-	.	transcript_id "STRG.13621.1"; gene_id "STRG.13621";
2B	StringTie	exon	639981743	639981867	1000	-	.	transcript_id "STRG.13621.1"; gene_id "STRG.13621";
2B	StringTie	exon	639982126	639982213	1000	-	.	transcript_id "STRG.13621.1"; gene_id "STRG.13621";
2B	StringTie	exon	639982513	639982596	1000	-	.	transcript_id "STRG.13621.1"; gene_id "STRG.13621";
2B	StringTie	exon	639983154	639983248	1000	-	.	transcript_id "STRG.13621.1"; gene_id "STRG.13621";
2B	StringTie	exon	639988602	639988677	1000	-	.	transcript_id "STRG.13621.1"; gene_id "STRG.13621";
2B	StringTie	exon	639989266	639989955	1000	-	.	transcript_id "STRG.13621.1"; gene_id "STRG.13621";
2B	StringTie	transcript	639980893	639989955	1000	-	.	transcript_id "STRG.13621.2"; gene_id "STRG.13621"
2B	StringTie	exon	639980893	639981304	1000	-	.	transcript_id "STRG.13621.2"; gene_id "STRG.13621";
2B	StringTie	exon	639981558	639981656	1000	-	.	transcript_id "STRG.13621.2"; gene_id "STRG.13621";
2B	StringTie	exon	639981743	639981867	1000	-	.	transcript_id "STRG.13621.2"; gene_id "STRG.13621";
2B	StringTie	exon	639981965	639982012	1000	-	.	transcript_id "STRG.13621.2"; gene_id "STRG.13621";
2B	StringTie	exon	639982126	639982213	1000	-	.	transcript_id "STRG.13621.2"; gene_id "STRG.13621";
2B	StringTie	exon	639982513	639982596	1000	-	.	transcript_id "STRG.13621.2"; gene_id "STRG.13621";
2B	StringTie	exon	639983154	639983248	1000	-	.	transcript_id "STRG.13621.2"; gene_id "STRG.13621";
2B	StringTie	exon	639988602	639988677	1000	-	.	transcript_id "STRG.13621.2"; gene_id "STRG.13621";
2B	StringTie	exon	639989266	639989955	1000	-	.	transcript_id "STRG.13621.2"; gene_id "STRG.13621";
2B	StringTie	transcript	640205552	640210635	1000	+	.	transcript_id "STRG.13624.1"; gene_id "STRG.13624"
2B	StringTie	exon	640205552	640205782	1000	+	.	transcript_id "STRG.13624.1"; gene_id "STRG.13624";
2B	StringTie	exon	640205881	640206135	1000	+	.	transcript_id "STRG.13624.1"; gene_id "STRG.13624";
2B	StringTie	exon	640206268	640206318	1000	+	.	transcript_id "STRG.13624.1"; gene_id "STRG.13624";
2B	StringTie	exon	640206414	640206674	1000	+	.	transcript_id "STRG.13624.1"; gene_id "STRG.13624";
2B	StringTie	exon	640207025	640207077	1000	+	.	transcript_id "STRG.13624.1"; gene_id "STRG.13624";
2B	StringTie	exon	640207279	640207393	1000	+	.	transcript_id "STRG.13624.1"; gene_id "STRG.13624";
2B	StringTie	exon	640207527	640207781	1000	+	.	transcript_id "STRG.13624.1"; gene_id "STRG.13624";
2B	StringTie	exon	640207886	640208408	1000	+	.	transcript_id "STRG.13624.1"; gene_id "STRG.13624";
2B	StringTie	exon	640209603	640210635	1000	+	.	transcript_id "STRG.13624.1"; gene_id "STRG.13624";
2B	StringTie	transcript	640237843	640238644	1000	-	.	transcript_id "STRG.13622.1"; gene_id "STRG.13622"
2B	StringTie	exon	640237843	640238218	1000	-	.	transcript_id "STRG.13622.1"; gene_id "STRG.13622";
2B	StringTie	exon	640238393	640238644	1000	-	.	transcript_id "STRG.13622.1"; gene_id "STRG.13622";
2B	StringTie	transcript	640332541	640333345	1000	-	.	transcript_id "STRG.13623.1"; gene_id "STRG.13623"
2B	StringTie	exon	640332541	640332994	1000	-	.	transcript_id "STRG.13623.1"; gene_id "STRG.13623";
2B	StringTie	exon	640333117	640333345	1000	-	.	transcript_id "STRG.13623.1"; gene_id "STRG.13623";
2B	StringTie	transcript	640516370	640520198	1000	+	.	transcript_id "STRG.13626.1"; gene_id "STRG.13626"
2B	StringTie	exon	640516370	640516644	1000	+	.	transcript_id "STRG.13626.1"; gene_id "STRG.13626";
2B	StringTie	exon	640517123	640517195	1000	+	.	transcript_id "STRG.13626.1"; gene_id "STRG.13626";
2B	StringTie	exon	640517359	640517596	1000	+	.	transcript_id "STRG.13626.1"; gene_id "STRG.13626";
2B	StringTie	exon	640517799	640517960	1000	+	.	transcript_id "STRG.13626.1"; gene_id "STRG.13626";
2B	StringTie	exon	640518063	640518104	1000	+	.	transcript_id "STRG.13626.1"; gene_id "STRG.13626";
2B	StringTie	exon	640518204	640518275	1000	+	.	transcript_id "STRG.13626.1"; gene_id "STRG.13626";
2B	StringTie	exon	640518591	640518670	1000	+	.	transcript_id "STRG.13626.1"; gene_id "STRG.13626";
2B	StringTie	exon	640519080	640519177	1000	+	.	transcript_id "STRG.13626.1"; gene_id "STRG.13626";
2B	StringTie	exon	640519704	640519751	1000	+	.	transcript_id "STRG.13626.1"; gene_id "STRG.13626";
2B	StringTie	exon	640519865	640520198	1000	+	.	transcript_id "STRG.13626.1"; gene_id "STRG.13626";
2B	StringTie	transcript	640590378	640591981	1000	-	.	transcript_id "STRG.13625.1"; gene_id "STRG.13625"
2B	StringTie	exon	640590378	640591483	1000	-	.	transcript_id "STRG.13625.1"; gene_id "STRG.13625";
2B	StringTie	exon	640591955	640591981	1000	-	.	transcript_id "STRG.13625.1"; gene_id "STRG.13625";
2B	StringTie	transcript	640830424	640834460	1000	-	.	transcript_id "STRG.13627.2"; gene_id "STRG.13627"
2B	StringTie	exon	640830424	640830726	1000	-	.	transcript_id "STRG.13627.2"; gene_id "STRG.13627";
2B	StringTie	exon	640831335	640831394	1000	-	.	transcript_id "STRG.13627.2"; gene_id "STRG.13627";
2B	StringTie	exon	640831478	640831795	1000	-	.	transcript_id "STRG.13627.2"; gene_id "STRG.13627";
2B	StringTie	exon	640831882	640832316	1000	-	.	transcript_id "STRG.13627.2"; gene_id "STRG.13627";
2B	StringTie	exon	640832404	640832587	1000	-	.	transcript_id "STRG.13627.2"; gene_id "STRG.13627";
2B	StringTie	exon	640832675	640832808	1000	-	.	transcript_id "STRG.13627.2"; gene_id "STRG.13627";
2B	StringTie	exon	640832890	640833800	1000	-	.	transcript_id "STRG.13627.2"; gene_id "STRG.13627";
2B	StringTie	exon	640833880	640834460	1000	-	.	transcript_id "STRG.13627.2"; gene_id "STRG.13627";
2B	StringTie	transcript	640830424	640837523	1000	-	.	transcript_id "STRG.13627.1"; gene_id "STRG.13627"
2B	StringTie	exon	640830424	640830726	1000	-	.	transcript_id "STRG.13627.1"; gene_id "STRG.13627";
2B	StringTie	exon	640831335	640831394	1000	-	.	transcript_id "STRG.13627.1"; gene_id "STRG.13627";
2B	StringTie	exon	640831478	640831795	1000	-	.	transcript_id "STRG.13627.1"; gene_id "STRG.13627";
2B	StringTie	exon	640831882	640832316	1000	-	.	transcript_id "STRG.13627.1"; gene_id "STRG.13627";
2B	StringTie	exon	640832404	640832587	1000	-	.	transcript_id "STRG.13627.1"; gene_id "STRG.13627";
2B	StringTie	exon	640832675	640832808	1000	-	.	transcript_id "STRG.13627.1"; gene_id "STRG.13627";
2B	StringTie	exon	640833733	640833800	1000	-	.	transcript_id "STRG.13627.1"; gene_id "STRG.13627";
2B	StringTie	exon	640833880	640835458	1000	-	.	transcript_id "STRG.13627.1"; gene_id "STRG.13627";
2B	StringTie	exon	640836973	640837523	1000	-	.	transcript_id "STRG.13627.1"; gene_id "STRG.13627";
2B	StringTie	transcript	640947338	640953232	1000	+	.	transcript_id "STRG.13628.1"; gene_id "STRG.13628"
2B	StringTie	exon	640947338	640947899	1000	+	.	transcript_id "STRG.13628.1"; gene_id "STRG.13628";
2B	StringTie	exon	640948702	640950091	1000	+	.	transcript_id "STRG.13628.1"; gene_id "STRG.13628";
2B	StringTie	exon	640951357	640951604	1000	+	.	transcript_id "STRG.13628.1"; gene_id "STRG.13628";
2B	StringTie	exon	640951678	640951881	1000	+	.	transcript_id "STRG.13628.1"; gene_id "STRG.13628";
2B	StringTie	exon	640951975	640952067	1000	+	.	transcript_id "STRG.13628.1"; gene_id "STRG.13628";
2B	StringTie	exon	640952135	640952242	1000	+	.	transcript_id "STRG.13628.1"; gene_id "STRG.13628";
2B	StringTie	exon	640952327	640952683	1000	+	.	transcript_id "STRG.13628.1"; gene_id "STRG.13628";
2B	StringTie	exon	640952777	640953232	1000	+	.	transcript_id "STRG.13628.1"; gene_id "STRG.13628";
2B	StringTie	transcript	641020348	641025617	1000	+	.	transcript_id "STRG.13629.1"; gene_id "STRG.13629"
2B	StringTie	exon	641020348	641020941	1000	+	.	transcript_id "STRG.13629.1"; gene_id "STRG.13629";
2B	StringTie	exon	641021222	641023201	1000	+	.	transcript_id "STRG.13629.1"; gene_id "STRG.13629";
2B	StringTie	exon	641023270	641023473	1000	+	.	transcript_id "STRG.13629.1"; gene_id "STRG.13629";
2B	StringTie	exon	641023846	641023938	1000	+	.	transcript_id "STRG.13629.1"; gene_id "STRG.13629";
2B	StringTie	exon	641024135	641024596	1000	+	.	transcript_id "STRG.13629.1"; gene_id "STRG.13629";
2B	StringTie	exon	641024698	641024797	1000	+	.	transcript_id "STRG.13629.1"; gene_id "STRG.13629";
2B	StringTie	exon	641025315	641025617	1000	+	.	transcript_id "STRG.13629.1"; gene_id "STRG.13629";
2B	StringTie	transcript	641020348	641025617	1000	+	.	transcript_id "STRG.13629.2"; gene_id "STRG.13629"
2B	StringTie	exon	641020348	641020941	1000	+	.	transcript_id "STRG.13629.2"; gene_id "STRG.13629";
2B	StringTie	exon	641021222	641023201	1000	+	.	transcript_id "STRG.13629.2"; gene_id "STRG.13629";
2B	StringTie	exon	641023270	641023473	1000	+	.	transcript_id "STRG.13629.2"; gene_id "STRG.13629";
2B	StringTie	exon	641023846	641023938	1000	+	.	transcript_id "STRG.13629.2"; gene_id "STRG.13629";
2B	StringTie	exon	641024135	641024596	1000	+	.	transcript_id "STRG.13629.2"; gene_id "STRG.13629";
2B	StringTie	exon	641024698	641024839	1000	+	.	transcript_id "STRG.13629.2"; gene_id "STRG.13629";
2B	StringTie	exon	641025315	641025617	1000	+	.	transcript_id "STRG.13629.2"; gene_id "STRG.13629";
2B	StringTie	transcript	641037414	641042667	1000	+	.	transcript_id "STRG.13630.1"; gene_id "STRG.13630"
2B	StringTie	exon	641037414	641037944	1000	+	.	transcript_id "STRG.13630.1"; gene_id "STRG.13630";
2B	StringTie	exon	641038202	641040160	1000	+	.	transcript_id "STRG.13630.1"; gene_id "STRG.13630";
2B	StringTie	exon	641040230	641040433	1000	+	.	transcript_id "STRG.13630.1"; gene_id "STRG.13630";
2B	StringTie	exon	641040787	641040879	1000	+	.	transcript_id "STRG.13630.1"; gene_id "STRG.13630";
2B	StringTie	exon	641041053	641041512	1000	+	.	transcript_id "STRG.13630.1"; gene_id "STRG.13630";
2B	StringTie	exon	641042289	641042667	1000	+	.	transcript_id "STRG.13630.1"; gene_id "STRG.13630";
2B	StringTie	transcript	641037414	641042667	1000	+	.	transcript_id "STRG.13630.2"; gene_id "STRG.13630"
2B	StringTie	exon	641037414	641037944	1000	+	.	transcript_id "STRG.13630.2"; gene_id "STRG.13630";
2B	StringTie	exon	641038202	641040160	1000	+	.	transcript_id "STRG.13630.2"; gene_id "STRG.13630";
2B	StringTie	exon	641040230	641040433	1000	+	.	transcript_id "STRG.13630.2"; gene_id "STRG.13630";
2B	StringTie	exon	641040787	641040879	1000	+	.	transcript_id "STRG.13630.2"; gene_id "STRG.13630";
2B	StringTie	exon	641041053	641041512	1000	+	.	transcript_id "STRG.13630.2"; gene_id "STRG.13630";
2B	StringTie	exon	641041653	641041752	1000	+	.	transcript_id "STRG.13630.2"; gene_id "STRG.13630";
2B	StringTie	exon	641042289	641042667	1000	+	.	transcript_id "STRG.13630.2"; gene_id "STRG.13630";
2B	StringTie	transcript	641420597	641439186	1000	+	.	transcript_id "STRG.13632.1"; gene_id "STRG.13632"
2B	StringTie	exon	641420597	641421316	1000	+	.	transcript_id "STRG.13632.1"; gene_id "STRG.13632";
2B	StringTie	exon	641421572	641421637	1000	+	.	transcript_id "STRG.13632.1"; gene_id "STRG.13632";
2B	StringTie	exon	641421763	641421936	1000	+	.	transcript_id "STRG.13632.1"; gene_id "STRG.13632";
2B	StringTie	exon	641422019	641422149	1000	+	.	transcript_id "STRG.13632.1"; gene_id "STRG.13632";
2B	StringTie	exon	641422266	641422342	1000	+	.	transcript_id "STRG.13632.1"; gene_id "STRG.13632";
2B	StringTie	exon	641423788	641423969	1000	+	.	transcript_id "STRG.13632.1"; gene_id "STRG.13632";
2B	StringTie	exon	641424163	641424240	1000	+	.	transcript_id "STRG.13632.1"; gene_id "STRG.13632";
2B	StringTie	exon	641425134	641425266	1000	+	.	transcript_id "STRG.13632.1"; gene_id "STRG.13632";
2B	StringTie	exon	641425819	641425879	1000	+	.	transcript_id "STRG.13632.1"; gene_id "STRG.13632";
2B	StringTie	exon	641426083	641426164	1000	+	.	transcript_id "STRG.13632.1"; gene_id "STRG.13632";
2B	StringTie	exon	641426458	641426586	1000	+	.	transcript_id "STRG.13632.1"; gene_id "STRG.13632";
2B	StringTie	exon	641426823	641426966	1000	+	.	transcript_id "STRG.13632.1"; gene_id "STRG.13632";
2B	StringTie	exon	641427084	641427186	1000	+	.	transcript_id "STRG.13632.1"; gene_id "STRG.13632";
2B	StringTie	exon	641427582	641427710	1000	+	.	transcript_id "STRG.13632.1"; gene_id "STRG.13632";
2B	StringTie	exon	641429556	641429629	1000	+	.	transcript_id "STRG.13632.1"; gene_id "STRG.13632";
2B	StringTie	exon	641430213	641430382	1000	+	.	transcript_id "STRG.13632.1"; gene_id "STRG.13632";
2B	StringTie	exon	641430471	641430564	1000	+	.	transcript_id "STRG.13632.1"; gene_id "STRG.13632";
2B	StringTie	exon	641431288	641431385	1000	+	.	transcript_id "STRG.13632.1"; gene_id "STRG.13632";
2B	StringTie	exon	641431464	641431599	1000	+	.	transcript_id "STRG.13632.1"; gene_id "STRG.13632";
2B	StringTie	exon	641431688	641431794	1000	+	.	transcript_id "STRG.13632.1"; gene_id "STRG.13632";
2B	StringTie	exon	641432594	641432689	1000	+	.	transcript_id "STRG.13632.1"; gene_id "STRG.13632";
2B	StringTie	exon	641432760	641432847	1000	+	.	transcript_id "STRG.13632.1"; gene_id "STRG.13632";
2B	StringTie	exon	641432936	641433053	1000	+	.	transcript_id "STRG.13632.1"; gene_id "STRG.13632";
2B	StringTie	exon	641434027	641434138	1000	+	.	transcript_id "STRG.13632.1"; gene_id "STRG.13632";
2B	StringTie	exon	641434205	641434328	1000	+	.	transcript_id "STRG.13632.1"; gene_id "STRG.13632";
2B	StringTie	exon	641434407	641434484	1000	+	.	transcript_id "STRG.13632.1"; gene_id "STRG.13632";
2B	StringTie	exon	641434640	641434758	1000	+	.	transcript_id "STRG.13632.1"; gene_id "STRG.13632";
2B	StringTie	exon	641435629	641435682	1000	+	.	transcript_id "STRG.13632.1"; gene_id "STRG.13632";
2B	StringTie	exon	641435851	641435953	1000	+	.	transcript_id "STRG.13632.1"; gene_id "STRG.13632";
2B	StringTie	exon	641436753	641436881	1000	+	.	transcript_id "STRG.13632.1"; gene_id "STRG.13632";
2B	StringTie	exon	641437924	641438035	1000	+	.	transcript_id "STRG.13632.1"; gene_id "STRG.13632";
2B	StringTie	exon	641438433	641439186	1000	+	.	transcript_id "STRG.13632.1"; gene_id "STRG.13632";
2B	StringTie	transcript	641513104	641515505	1000	-	.	transcript_id "STRG.13631.1"; gene_id "STRG.13631"
2B	StringTie	exon	641513104	641513439	1000	-	.	transcript_id "STRG.13631.1"; gene_id "STRG.13631";
2B	StringTie	exon	641513852	641513935	1000	-	.	transcript_id "STRG.13631.1"; gene_id "STRG.13631";
2B	StringTie	exon	641514363	641514409	1000	-	.	transcript_id "STRG.13631.1"; gene_id "STRG.13631";
2B	StringTie	exon	641514553	641514616	1000	-	.	transcript_id "STRG.13631.1"; gene_id "STRG.13631";
2B	StringTie	exon	641515298	641515385	1000	-	.	transcript_id "STRG.13631.1"; gene_id "STRG.13631";
2B	StringTie	exon	641515467	641515505	1000	-	.	transcript_id "STRG.13631.1"; gene_id "STRG.13631";
2B	StringTie	transcript	641513104	641517213	1000	-	.	transcript_id "STRG.13631.2"; gene_id "STRG.13631"
2B	StringTie	exon	641513104	641513935	1000	-	.	transcript_id "STRG.13631.2"; gene_id "STRG.13631";
2B	StringTie	exon	641514363	641514409	1000	-	.	transcript_id "STRG.13631.2"; gene_id "STRG.13631";
2B	StringTie	exon	641514553	641515385	1000	-	.	transcript_id "STRG.13631.2"; gene_id "STRG.13631";
2B	StringTie	exon	641515467	641517213	1000	-	.	transcript_id "STRG.13631.2"; gene_id "STRG.13631";
2B	StringTie	transcript	641702919	641707393	1000	+	.	transcript_id "STRG.13633.1"; gene_id "STRG.13633"
2B	StringTie	exon	641702919	641703299	1000	+	.	transcript_id "STRG.13633.1"; gene_id "STRG.13633";
2B	StringTie	exon	641703412	641703574	1000	+	.	transcript_id "STRG.13633.1"; gene_id "STRG.13633";
2B	StringTie	exon	641704365	641704636	1000	+	.	transcript_id "STRG.13633.1"; gene_id "STRG.13633";
2B	StringTie	exon	641705007	641705244	1000	+	.	transcript_id "STRG.13633.1"; gene_id "STRG.13633";
2B	StringTie	exon	641705651	641706191	1000	+	.	transcript_id "STRG.13633.1"; gene_id "STRG.13633";
2B	StringTie	exon	641706290	641706492	1000	+	.	transcript_id "STRG.13633.1"; gene_id "STRG.13633";
2B	StringTie	exon	641706610	641707393	1000	+	.	transcript_id "STRG.13633.1"; gene_id "STRG.13633";
2B	StringTie	transcript	641702919	641707393	1000	+	.	transcript_id "STRG.13633.2"; gene_id "STRG.13633"
2B	StringTie	exon	641702919	641703299	1000	+	.	transcript_id "STRG.13633.2"; gene_id "STRG.13633";
2B	StringTie	exon	641704365	641704636	1000	+	.	transcript_id "STRG.13633.2"; gene_id "STRG.13633";
2B	StringTie	exon	641705007	641705244	1000	+	.	transcript_id "STRG.13633.2"; gene_id "STRG.13633";
2B	StringTie	exon	641705651	641706191	1000	+	.	transcript_id "STRG.13633.2"; gene_id "STRG.13633";
2B	StringTie	exon	641706290	641706492	1000	+	.	transcript_id "STRG.13633.2"; gene_id "STRG.13633";
2B	StringTie	exon	641706610	641707393	1000	+	.	transcript_id "STRG.13633.2"; gene_id "STRG.13633";
2B	StringTie	transcript	641780082	641783827	1000	+	.	transcript_id "STRG.13635.1"; gene_id "STRG.13635"
2B	StringTie	exon	641780082	641780749	1000	+	.	transcript_id "STRG.13635.1"; gene_id "STRG.13635";
2B	StringTie	exon	641782064	641782315	1000	+	.	transcript_id "STRG.13635.1"; gene_id "STRG.13635";
2B	StringTie	exon	641782446	641782728	1000	+	.	transcript_id "STRG.13635.1"; gene_id "STRG.13635";
2B	StringTie	exon	641782840	641782994	1000	+	.	transcript_id "STRG.13635.1"; gene_id "STRG.13635";
2B	StringTie	exon	641783272	641783827	1000	+	.	transcript_id "STRG.13635.1"; gene_id "STRG.13635";
2B	StringTie	transcript	641780082	641783827	1000	+	.	transcript_id "STRG.13635.2"; gene_id "STRG.13635"
2B	StringTie	exon	641780082	641780749	1000	+	.	transcript_id "STRG.13635.2"; gene_id "STRG.13635";
2B	StringTie	exon	641782064	641782315	1000	+	.	transcript_id "STRG.13635.2"; gene_id "STRG.13635";
2B	StringTie	exon	641782419	641782728	1000	+	.	transcript_id "STRG.13635.2"; gene_id "STRG.13635";
2B	StringTie	exon	641782840	641782994	1000	+	.	transcript_id "STRG.13635.2"; gene_id "STRG.13635";
2B	StringTie	exon	641783272	641783827	1000	+	.	transcript_id "STRG.13635.2"; gene_id "STRG.13635";
2B	StringTie	transcript	641780082	641783827	1000	+	.	transcript_id "STRG.13635.3"; gene_id "STRG.13635"
2B	StringTie	exon	641780082	641781560	1000	+	.	transcript_id "STRG.13635.3"; gene_id "STRG.13635";
2B	StringTie	exon	641782064	641782315	1000	+	.	transcript_id "STRG.13635.3"; gene_id "STRG.13635";
2B	StringTie	exon	641782446	641782728	1000	+	.	transcript_id "STRG.13635.3"; gene_id "STRG.13635";
2B	StringTie	exon	641782840	641782994	1000	+	.	transcript_id "STRG.13635.3"; gene_id "STRG.13635";
2B	StringTie	exon	641783272	641783827	1000	+	.	transcript_id "STRG.13635.3"; gene_id "STRG.13635";
2B	StringTie	transcript	642642029	642644521	1000	-	.	transcript_id "STRG.13634.1"; gene_id "STRG.13634"
2B	StringTie	exon	642642029	642644521	1000	-	.	transcript_id "STRG.13634.1"; gene_id "STRG.13634";
2B	StringTie	transcript	642642029	642644521	1000	-	.	transcript_id "STRG.13634.2"; gene_id "STRG.13634"
2B	StringTie	exon	642642029	642642550	1000	-	.	transcript_id "STRG.13634.2"; gene_id "STRG.13634";
2B	StringTie	exon	642642775	642644521	1000	-	.	transcript_id "STRG.13634.2"; gene_id "STRG.13634";
2B	StringTie	transcript	642936041	642938662	1000	+	.	transcript_id "STRG.13636.1"; gene_id "STRG.13636"
2B	StringTie	exon	642936041	642936376	1000	+	.	transcript_id "STRG.13636.1"; gene_id "STRG.13636";
2B	StringTie	exon	642937222	642937345	1000	+	.	transcript_id "STRG.13636.1"; gene_id "STRG.13636";
2B	StringTie	exon	642938234	642938662	1000	+	.	transcript_id "STRG.13636.1"; gene_id "STRG.13636";
2B	StringTie	transcript	642936041	642938662	1000	+	.	transcript_id "STRG.13636.2"; gene_id "STRG.13636"
2B	StringTie	exon	642936041	642936569	1000	+	.	transcript_id "STRG.13636.2"; gene_id "STRG.13636";
2B	StringTie	exon	642937222	642937345	1000	+	.	transcript_id "STRG.13636.2"; gene_id "STRG.13636";
2B	StringTie	exon	642938234	642938662	1000	+	.	transcript_id "STRG.13636.2"; gene_id "STRG.13636";
2B	StringTie	transcript	642939480	642941945	1000	-	.	transcript_id "STRG.13637.1"; gene_id "STRG.13637"
2B	StringTie	exon	642939480	642940733	1000	-	.	transcript_id "STRG.13637.1"; gene_id "STRG.13637";
2B	StringTie	exon	642941409	642941945	1000	-	.	transcript_id "STRG.13637.1"; gene_id "STRG.13637";
2B	StringTie	transcript	643571958	643575554	1000	-	.	transcript_id "STRG.13638.1"; gene_id "STRG.13638"
2B	StringTie	exon	643571958	643572412	1000	-	.	transcript_id "STRG.13638.1"; gene_id "STRG.13638";
2B	StringTie	exon	643572657	643574592	1000	-	.	transcript_id "STRG.13638.1"; gene_id "STRG.13638";
2B	StringTie	exon	643574965	643575554	1000	-	.	transcript_id "STRG.13638.1"; gene_id "STRG.13638";
2B	StringTie	transcript	643571958	643575554	1000	-	.	transcript_id "STRG.13638.2"; gene_id "STRG.13638"
2B	StringTie	exon	643571958	643572412	1000	-	.	transcript_id "STRG.13638.2"; gene_id "STRG.13638";
2B	StringTie	exon	643572657	643575554	1000	-	.	transcript_id "STRG.13638.2"; gene_id "STRG.13638";
2B	StringTie	transcript	644043393	644049503	1000	+	.	transcript_id "STRG.13641.1"; gene_id "STRG.13641"
2B	StringTie	exon	644043393	644043690	1000	+	.	transcript_id "STRG.13641.1"; gene_id "STRG.13641";
2B	StringTie	exon	644044766	644044829	1000	+	.	transcript_id "STRG.13641.1"; gene_id "STRG.13641";
2B	StringTie	exon	644044914	644045019	1000	+	.	transcript_id "STRG.13641.1"; gene_id "STRG.13641";
2B	StringTie	exon	644045114	644045225	1000	+	.	transcript_id "STRG.13641.1"; gene_id "STRG.13641";
2B	StringTie	exon	644045307	644045475	1000	+	.	transcript_id "STRG.13641.1"; gene_id "STRG.13641";
2B	StringTie	exon	644045609	644045743	1000	+	.	transcript_id "STRG.13641.1"; gene_id "STRG.13641";
2B	StringTie	exon	644045830	644046176	1000	+	.	transcript_id "STRG.13641.1"; gene_id "STRG.13641";
2B	StringTie	exon	644046269	644046404	1000	+	.	transcript_id "STRG.13641.1"; gene_id "STRG.13641";
2B	StringTie	exon	644046487	644046735	1000	+	.	transcript_id "STRG.13641.1"; gene_id "STRG.13641";
2B	StringTie	exon	644046821	644047041	1000	+	.	transcript_id "STRG.13641.1"; gene_id "STRG.13641";
2B	StringTie	exon	644047144	644047402	1000	+	.	transcript_id "STRG.13641.1"; gene_id "STRG.13641";
2B	StringTie	exon	644047578	644048420	1000	+	.	transcript_id "STRG.13641.1"; gene_id "STRG.13641";
2B	StringTie	exon	644048866	644049503	1000	+	.	transcript_id "STRG.13641.1"; gene_id "STRG.13641";
2B	StringTie	transcript	644049936	644057439	1000	-	.	transcript_id "STRG.13640.1"; gene_id "STRG.13640"
2B	StringTie	exon	644049936	644050594	1000	-	.	transcript_id "STRG.13640.1"; gene_id "STRG.13640";
2B	StringTie	exon	644050680	644050929	1000	-	.	transcript_id "STRG.13640.1"; gene_id "STRG.13640";
2B	StringTie	exon	644051113	644052027	1000	-	.	transcript_id "STRG.13640.1"; gene_id "STRG.13640";
2B	StringTie	exon	644053222	644053435	1000	-	.	transcript_id "STRG.13640.1"; gene_id "STRG.13640";
2B	StringTie	exon	644053607	644053668	1000	-	.	transcript_id "STRG.13640.1"; gene_id "STRG.13640";
2B	StringTie	exon	644054224	644054368	1000	-	.	transcript_id "STRG.13640.1"; gene_id "STRG.13640";
2B	StringTie	exon	644054638	644054760	1000	-	.	transcript_id "STRG.13640.1"; gene_id "STRG.13640";
2B	StringTie	exon	644055148	644055299	1000	-	.	transcript_id "STRG.13640.1"; gene_id "STRG.13640";
2B	StringTie	exon	644056951	644057439	1000	-	.	transcript_id "STRG.13640.1"; gene_id "STRG.13640";
2B	StringTie	transcript	644452388	644458668	1000	+	.	transcript_id "STRG.13639.1"; gene_id "STRG.13639"
2B	StringTie	exon	644452388	644452609	1000	+	.	transcript_id "STRG.13639.1"; gene_id "STRG.13639";
2B	StringTie	exon	644453378	644453491	1000	+	.	transcript_id "STRG.13639.1"; gene_id "STRG.13639";
2B	StringTie	exon	644454508	644454579	1000	+	.	transcript_id "STRG.13639.1"; gene_id "STRG.13639";
2B	StringTie	exon	644454879	644454922	1000	+	.	transcript_id "STRG.13639.1"; gene_id "STRG.13639";
2B	StringTie	exon	644455233	644455341	1000	+	.	transcript_id "STRG.13639.1"; gene_id "STRG.13639";
2B	StringTie	exon	644455419	644455484	1000	+	.	transcript_id "STRG.13639.1"; gene_id "STRG.13639";
2B	StringTie	exon	644455772	644455851	1000	+	.	transcript_id "STRG.13639.1"; gene_id "STRG.13639";
2B	StringTie	exon	644455991	644456090	1000	+	.	transcript_id "STRG.13639.1"; gene_id "STRG.13639";
2B	StringTie	exon	644456436	644456611	1000	+	.	transcript_id "STRG.13639.1"; gene_id "STRG.13639";
2B	StringTie	exon	644456771	644456808	1000	+	.	transcript_id "STRG.13639.1"; gene_id "STRG.13639";
2B	StringTie	exon	644456892	644456920	1000	+	.	transcript_id "STRG.13639.1"; gene_id "STRG.13639";
2B	StringTie	exon	644457014	644457083	1000	+	.	transcript_id "STRG.13639.1"; gene_id "STRG.13639";
2B	StringTie	exon	644457545	644457634	1000	+	.	transcript_id "STRG.13639.1"; gene_id "STRG.13639";
2B	StringTie	exon	644457763	644458668	1000	+	.	transcript_id "STRG.13639.1"; gene_id "STRG.13639";
2B	StringTie	transcript	644793095	644797142	1000	+	.	transcript_id "STRG.13642.1"; gene_id "STRG.13642"
2B	StringTie	exon	644793095	644794435	1000	+	.	transcript_id "STRG.13642.1"; gene_id "STRG.13642";
2B	StringTie	exon	644796078	644796302	1000	+	.	transcript_id "STRG.13642.1"; gene_id "STRG.13642";
2B	StringTie	exon	644796515	644797142	1000	+	.	transcript_id "STRG.13642.1"; gene_id "STRG.13642";
2B	StringTie	transcript	645256611	645259485	1000	+	.	transcript_id "STRG.13643.1"; gene_id "STRG.13643"
2B	StringTie	exon	645256611	645258003	1000	+	.	transcript_id "STRG.13643.1"; gene_id "STRG.13643";
2B	StringTie	exon	645258617	645258841	1000	+	.	transcript_id "STRG.13643.1"; gene_id "STRG.13643";
2B	StringTie	exon	645259031	645259485	1000	+	.	transcript_id "STRG.13643.1"; gene_id "STRG.13643";
2B	StringTie	transcript	645256611	645259485	1000	+	.	transcript_id "STRG.13643.2"; gene_id "STRG.13643"
2B	StringTie	exon	645256611	645256942	1000	+	.	transcript_id "STRG.13643.2"; gene_id "STRG.13643";
2B	StringTie	exon	645257088	645258003	1000	+	.	transcript_id "STRG.13643.2"; gene_id "STRG.13643";
2B	StringTie	exon	645258617	645258841	1000	+	.	transcript_id "STRG.13643.2"; gene_id "STRG.13643";
2B	StringTie	exon	645259031	645259485	1000	+	.	transcript_id "STRG.13643.2"; gene_id "STRG.13643";
2B	StringTie	transcript	646160007	646163623	1000	+	.	transcript_id "STRG.13644.1"; gene_id "STRG.13644"
2B	StringTie	exon	646160007	646160435	1000	+	.	transcript_id "STRG.13644.1"; gene_id "STRG.13644";
2B	StringTie	exon	646160904	646161002	1000	+	.	transcript_id "STRG.13644.1"; gene_id "STRG.13644";
2B	StringTie	exon	646161241	646161341	1000	+	.	transcript_id "STRG.13644.1"; gene_id "STRG.13644";
2B	StringTie	exon	646161429	646161500	1000	+	.	transcript_id "STRG.13644.1"; gene_id "STRG.13644";
2B	StringTie	exon	646161600	646161690	1000	+	.	transcript_id "STRG.13644.1"; gene_id "STRG.13644";
2B	StringTie	exon	646161933	646162013	1000	+	.	transcript_id "STRG.13644.1"; gene_id "STRG.13644";
2B	StringTie	exon	646162505	646162567	1000	+	.	transcript_id "STRG.13644.1"; gene_id "STRG.13644";
2B	StringTie	exon	646162667	646162789	1000	+	.	transcript_id "STRG.13644.1"; gene_id "STRG.13644";
2B	StringTie	exon	646162906	646162944	1000	+	.	transcript_id "STRG.13644.1"; gene_id "STRG.13644";
2B	StringTie	exon	646163117	646163623	1000	+	.	transcript_id "STRG.13644.1"; gene_id "STRG.13644";
2B	StringTie	transcript	646164168	646165809	1000	+	.	transcript_id "STRG.13645.1"; gene_id "STRG.13645"
2B	StringTie	exon	646164168	646164381	1000	+	.	transcript_id "STRG.13645.1"; gene_id "STRG.13645";
2B	StringTie	exon	646164581	646164704	1000	+	.	transcript_id "STRG.13645.1"; gene_id "STRG.13645";
2B	StringTie	exon	646164973	646165149	1000	+	.	transcript_id "STRG.13645.1"; gene_id "STRG.13645";
2B	StringTie	exon	646165392	646165809	1000	+	.	transcript_id "STRG.13645.1"; gene_id "STRG.13645";
2B	StringTie	transcript	646362648	646368460	1000	+	.	transcript_id "STRG.13646.1"; gene_id "STRG.13646"
2B	StringTie	exon	646362648	646363184	1000	+	.	transcript_id "STRG.13646.1"; gene_id "STRG.13646";
2B	StringTie	exon	646363566	646363698	1000	+	.	transcript_id "STRG.13646.1"; gene_id "STRG.13646";
2B	StringTie	exon	646363791	646363862	1000	+	.	transcript_id "STRG.13646.1"; gene_id "STRG.13646";
2B	StringTie	exon	646363967	646364041	1000	+	.	transcript_id "STRG.13646.1"; gene_id "STRG.13646";
2B	StringTie	exon	646364164	646364235	1000	+	.	transcript_id "STRG.13646.1"; gene_id "STRG.13646";
2B	StringTie	exon	646364350	646364511	1000	+	.	transcript_id "STRG.13646.1"; gene_id "STRG.13646";
2B	StringTie	exon	646364598	646364672	1000	+	.	transcript_id "STRG.13646.1"; gene_id "STRG.13646";
2B	StringTie	exon	646364747	646364818	1000	+	.	transcript_id "STRG.13646.1"; gene_id "STRG.13646";
2B	StringTie	exon	646364909	646364977	1000	+	.	transcript_id "STRG.13646.1"; gene_id "STRG.13646";
2B	StringTie	exon	646365080	646365148	1000	+	.	transcript_id "STRG.13646.1"; gene_id "STRG.13646";
2B	StringTie	exon	646365235	646365309	1000	+	.	transcript_id "STRG.13646.1"; gene_id "STRG.13646";
2B	StringTie	exon	646365394	646365465	1000	+	.	transcript_id "STRG.13646.1"; gene_id "STRG.13646";
2B	StringTie	exon	646365546	646365683	1000	+	.	transcript_id "STRG.13646.1"; gene_id "STRG.13646";
2B	StringTie	exon	646365792	646366210	1000	+	.	transcript_id "STRG.13646.1"; gene_id "STRG.13646";
2B	StringTie	exon	646366302	646366433	1000	+	.	transcript_id "STRG.13646.1"; gene_id "STRG.13646";
2B	StringTie	exon	646366522	646366661	1000	+	.	transcript_id "STRG.13646.1"; gene_id "STRG.13646";
2B	StringTie	exon	646366755	646366974	1000	+	.	transcript_id "STRG.13646.1"; gene_id "STRG.13646";
2B	StringTie	exon	646367157	646367392	1000	+	.	transcript_id "STRG.13646.1"; gene_id "STRG.13646";
2B	StringTie	exon	646367479	646368460	1000	+	.	transcript_id "STRG.13646.1"; gene_id "STRG.13646";
2B	StringTie	transcript	646639917	646644168	1000	+	.	transcript_id "STRG.13647.1"; gene_id "STRG.13647"
2B	StringTie	exon	646639917	646640411	1000	+	.	transcript_id "STRG.13647.1"; gene_id "STRG.13647";
2B	StringTie	exon	646642728	646642816	1000	+	.	transcript_id "STRG.13647.1"; gene_id "STRG.13647";
2B	StringTie	exon	646643404	646644168	1000	+	.	transcript_id "STRG.13647.1"; gene_id "STRG.13647";
2B	StringTie	transcript	646639917	646644168	1000	+	.	transcript_id "STRG.13647.2"; gene_id "STRG.13647"
2B	StringTie	exon	646639917	646642816	1000	+	.	transcript_id "STRG.13647.2"; gene_id "STRG.13647";
2B	StringTie	exon	646643404	646644168	1000	+	.	transcript_id "STRG.13647.2"; gene_id "STRG.13647";
2B	StringTie	transcript	646906980	646912833	1000	+	.	transcript_id "STRG.13648.1"; gene_id "STRG.13648"
2B	StringTie	exon	646906980	646907252	1000	+	.	transcript_id "STRG.13648.1"; gene_id "STRG.13648";
2B	StringTie	exon	646907757	646907850	1000	+	.	transcript_id "STRG.13648.1"; gene_id "STRG.13648";
2B	StringTie	exon	646910140	646911157	1000	+	.	transcript_id "STRG.13648.1"; gene_id "STRG.13648";
2B	StringTie	exon	646911571	646911726	1000	+	.	transcript_id "STRG.13648.1"; gene_id "STRG.13648";
2B	StringTie	exon	646911888	646912099	1000	+	.	transcript_id "STRG.13648.1"; gene_id "STRG.13648";
2B	StringTie	exon	646912239	646912833	1000	+	.	transcript_id "STRG.13648.1"; gene_id "STRG.13648";
2B	StringTie	transcript	646906980	646912833	1000	+	.	transcript_id "STRG.13648.2"; gene_id "STRG.13648"
2B	StringTie	exon	646906980	646907252	1000	+	.	transcript_id "STRG.13648.2"; gene_id "STRG.13648";
2B	StringTie	exon	646907757	646907850	1000	+	.	transcript_id "STRG.13648.2"; gene_id "STRG.13648";
2B	StringTie	exon	646908993	646909080	1000	+	.	transcript_id "STRG.13648.2"; gene_id "STRG.13648";
2B	StringTie	exon	646910140	646911157	1000	+	.	transcript_id "STRG.13648.2"; gene_id "STRG.13648";
2B	StringTie	exon	646911571	646911726	1000	+	.	transcript_id "STRG.13648.2"; gene_id "STRG.13648";
2B	StringTie	exon	646911888	646912099	1000	+	.	transcript_id "STRG.13648.2"; gene_id "STRG.13648";
2B	StringTie	exon	646912239	646912833	1000	+	.	transcript_id "STRG.13648.2"; gene_id "STRG.13648";
2B	StringTie	transcript	646910140	646912833	1000	+	.	transcript_id "STRG.13648.3"; gene_id "STRG.13648"
2B	StringTie	exon	646910140	646910916	1000	+	.	transcript_id "STRG.13648.3"; gene_id "STRG.13648";
2B	StringTie	exon	646911073	646911157	1000	+	.	transcript_id "STRG.13648.3"; gene_id "STRG.13648";
2B	StringTie	exon	646911571	646911726	1000	+	.	transcript_id "STRG.13648.3"; gene_id "STRG.13648";
2B	StringTie	exon	646911888	646912099	1000	+	.	transcript_id "STRG.13648.3"; gene_id "STRG.13648";
2B	StringTie	exon	646912239	646912833	1000	+	.	transcript_id "STRG.13648.3"; gene_id "STRG.13648";
2B	StringTie	transcript	646930671	646934579	1000	+	.	transcript_id "STRG.13649.1"; gene_id "STRG.13649"
2B	StringTie	exon	646930671	646930765	1000	+	.	transcript_id "STRG.13649.1"; gene_id "STRG.13649";
2B	StringTie	exon	646930913	646931058	1000	+	.	transcript_id "STRG.13649.1"; gene_id "STRG.13649";
2B	StringTie	exon	646931838	646932628	1000	+	.	transcript_id "STRG.13649.1"; gene_id "STRG.13649";
2B	StringTie	exon	646932767	646932857	1000	+	.	transcript_id "STRG.13649.1"; gene_id "STRG.13649";
2B	StringTie	exon	646933356	646933511	1000	+	.	transcript_id "STRG.13649.1"; gene_id "STRG.13649";
2B	StringTie	exon	646933659	646933870	1000	+	.	transcript_id "STRG.13649.1"; gene_id "STRG.13649";
2B	StringTie	exon	646933992	646934579	1000	+	.	transcript_id "STRG.13649.1"; gene_id "STRG.13649";
2B	StringTie	transcript	646930671	646934579	1000	+	.	transcript_id "STRG.13649.2"; gene_id "STRG.13649"
2B	StringTie	exon	646930671	646930765	1000	+	.	transcript_id "STRG.13649.2"; gene_id "STRG.13649";
2B	StringTie	exon	646930913	646931058	1000	+	.	transcript_id "STRG.13649.2"; gene_id "STRG.13649";
2B	StringTie	exon	646931838	646932628	1000	+	.	transcript_id "STRG.13649.2"; gene_id "STRG.13649";
2B	StringTie	exon	646932767	646932857	1000	+	.	transcript_id "STRG.13649.2"; gene_id "STRG.13649";
2B	StringTie	exon	646933356	646933511	1000	+	.	transcript_id "STRG.13649.2"; gene_id "STRG.13649";
2B	StringTie	exon	646933659	646934579	1000	+	.	transcript_id "STRG.13649.2"; gene_id "STRG.13649";
2B	StringTie	transcript	647057961	647067850	1000	+	.	transcript_id "STRG.13650.1"; gene_id "STRG.13650"
2B	StringTie	exon	647057961	647058370	1000	+	.	transcript_id "STRG.13650.1"; gene_id "STRG.13650";
2B	StringTie	exon	647058849	647058940	1000	+	.	transcript_id "STRG.13650.1"; gene_id "STRG.13650";
2B	StringTie	exon	647059021	647059106	1000	+	.	transcript_id "STRG.13650.1"; gene_id "STRG.13650";
2B	StringTie	exon	647059209	647059345	1000	+	.	transcript_id "STRG.13650.1"; gene_id "STRG.13650";
2B	StringTie	exon	647059558	647059632	1000	+	.	transcript_id "STRG.13650.1"; gene_id "STRG.13650";
2B	StringTie	exon	647059766	647059857	1000	+	.	transcript_id "STRG.13650.1"; gene_id "STRG.13650";
2B	StringTie	exon	647059974	647060045	1000	+	.	transcript_id "STRG.13650.1"; gene_id "STRG.13650";
2B	StringTie	exon	647060417	647060496	1000	+	.	transcript_id "STRG.13650.1"; gene_id "STRG.13650";
2B	StringTie	exon	647060581	647060618	1000	+	.	transcript_id "STRG.13650.1"; gene_id "STRG.13650";
2B	StringTie	exon	647060996	647061161	1000	+	.	transcript_id "STRG.13650.1"; gene_id "STRG.13650";
2B	StringTie	exon	647061406	647061481	1000	+	.	transcript_id "STRG.13650.1"; gene_id "STRG.13650";
2B	StringTie	exon	647061584	647061708	1000	+	.	transcript_id "STRG.13650.1"; gene_id "STRG.13650";
2B	StringTie	exon	647061808	647061842	1000	+	.	transcript_id "STRG.13650.1"; gene_id "STRG.13650";
2B	StringTie	exon	647062075	647062133	1000	+	.	transcript_id "STRG.13650.1"; gene_id "STRG.13650";
2B	StringTie	exon	647062434	647062517	1000	+	.	transcript_id "STRG.13650.1"; gene_id "STRG.13650";
2B	StringTie	exon	647062632	647062724	1000	+	.	transcript_id "STRG.13650.1"; gene_id "STRG.13650";
2B	StringTie	exon	647062816	647062864	1000	+	.	transcript_id "STRG.13650.1"; gene_id "STRG.13650";
2B	StringTie	exon	647063010	647063097	1000	+	.	transcript_id "STRG.13650.1"; gene_id "STRG.13650";
2B	StringTie	exon	647063244	647063447	1000	+	.	transcript_id "STRG.13650.1"; gene_id "STRG.13650";
2B	StringTie	exon	647063571	647063696	1000	+	.	transcript_id "STRG.13650.1"; gene_id "STRG.13650";
2B	StringTie	exon	647063778	647063877	1000	+	.	transcript_id "STRG.13650.1"; gene_id "STRG.13650";
2B	StringTie	exon	647063954	647064059	1000	+	.	transcript_id "STRG.13650.1"; gene_id "STRG.13650";
2B	StringTie	exon	647065982	647066112	1000	+	.	transcript_id "STRG.13650.1"; gene_id "STRG.13650";
2B	StringTie	exon	647066201	647066359	1000	+	.	transcript_id "STRG.13650.1"; gene_id "STRG.13650";
2B	StringTie	exon	647066437	647066592	1000	+	.	transcript_id "STRG.13650.1"; gene_id "STRG.13650";
2B	StringTie	exon	647066698	647067850	1000	+	.	transcript_id "STRG.13650.1"; gene_id "STRG.13650";
2B	StringTie	transcript	647068434	647074257	1000	+	.	transcript_id "STRG.13651.1"; gene_id "STRG.13651"
2B	StringTie	exon	647068434	647068654	1000	+	.	transcript_id "STRG.13651.1"; gene_id "STRG.13651";
2B	StringTie	exon	647069496	647069658	1000	+	.	transcript_id "STRG.13651.1"; gene_id "STRG.13651";
2B	StringTie	exon	647069832	647071060	1000	+	.	transcript_id "STRG.13651.1"; gene_id "STRG.13651";
2B	StringTie	exon	647071976	647072149	1000	+	.	transcript_id "STRG.13651.1"; gene_id "STRG.13651";
2B	StringTie	exon	647072224	647072340	1000	+	.	transcript_id "STRG.13651.1"; gene_id "STRG.13651";
2B	StringTie	exon	647072496	647072675	1000	+	.	transcript_id "STRG.13651.1"; gene_id "STRG.13651";
2B	StringTie	exon	647072775	647072821	1000	+	.	transcript_id "STRG.13651.1"; gene_id "STRG.13651";
2B	StringTie	exon	647073661	647074257	1000	+	.	transcript_id "STRG.13651.1"; gene_id "STRG.13651";
2B	StringTie	transcript	647068434	647074257	1000	+	.	transcript_id "STRG.13651.2"; gene_id "STRG.13651"
2B	StringTie	exon	647068434	647068654	1000	+	.	transcript_id "STRG.13651.2"; gene_id "STRG.13651";
2B	StringTie	exon	647069280	647069389	1000	+	.	transcript_id "STRG.13651.2"; gene_id "STRG.13651";
2B	StringTie	exon	647069496	647069658	1000	+	.	transcript_id "STRG.13651.2"; gene_id "STRG.13651";
2B	StringTie	exon	647069832	647071060	1000	+	.	transcript_id "STRG.13651.2"; gene_id "STRG.13651";
2B	StringTie	exon	647071976	647072149	1000	+	.	transcript_id "STRG.13651.2"; gene_id "STRG.13651";
2B	StringTie	exon	647072224	647072340	1000	+	.	transcript_id "STRG.13651.2"; gene_id "STRG.13651";
2B	StringTie	exon	647072496	647072675	1000	+	.	transcript_id "STRG.13651.2"; gene_id "STRG.13651";
2B	StringTie	exon	647072775	647072821	1000	+	.	transcript_id "STRG.13651.2"; gene_id "STRG.13651";
2B	StringTie	exon	647073661	647074257	1000	+	.	transcript_id "STRG.13651.2"; gene_id "STRG.13651";
2B	StringTie	transcript	647068434	647074257	1000	+	.	transcript_id "STRG.13651.3"; gene_id "STRG.13651"
2B	StringTie	exon	647068434	647068654	1000	+	.	transcript_id "STRG.13651.3"; gene_id "STRG.13651";
2B	StringTie	exon	647069126	647069190	1000	+	.	transcript_id "STRG.13651.3"; gene_id "STRG.13651";
2B	StringTie	exon	647069280	647069389	1000	+	.	transcript_id "STRG.13651.3"; gene_id "STRG.13651";
2B	StringTie	exon	647069496	647069658	1000	+	.	transcript_id "STRG.13651.3"; gene_id "STRG.13651";
2B	StringTie	exon	647069832	647071060	1000	+	.	transcript_id "STRG.13651.3"; gene_id "STRG.13651";
2B	StringTie	exon	647071976	647072149	1000	+	.	transcript_id "STRG.13651.3"; gene_id "STRG.13651";
2B	StringTie	exon	647072224	647072340	1000	+	.	transcript_id "STRG.13651.3"; gene_id "STRG.13651";
2B	StringTie	exon	647072496	647072675	1000	+	.	transcript_id "STRG.13651.3"; gene_id "STRG.13651";
2B	StringTie	exon	647072775	647072821	1000	+	.	transcript_id "STRG.13651.3"; gene_id "STRG.13651";
2B	StringTie	exon	647073661	647074257	1000	+	.	transcript_id "STRG.13651.3"; gene_id "STRG.13651";
2B	StringTie	transcript	647249122	647257397	1000	+	.	transcript_id "STRG.13653.1"; gene_id "STRG.13653"
2B	StringTie	exon	647249122	647249497	1000	+	.	transcript_id "STRG.13653.1"; gene_id "STRG.13653";
2B	StringTie	exon	647251443	647251490	1000	+	.	transcript_id "STRG.13653.1"; gene_id "STRG.13653";
2B	StringTie	exon	647251622	647251792	1000	+	.	transcript_id "STRG.13653.1"; gene_id "STRG.13653";
2B	StringTie	exon	647251881	647251993	1000	+	.	transcript_id "STRG.13653.1"; gene_id "STRG.13653";
2B	StringTie	exon	647252834	647252899	1000	+	.	transcript_id "STRG.13653.1"; gene_id "STRG.13653";
2B	StringTie	exon	647253038	647253209	1000	+	.	transcript_id "STRG.13653.1"; gene_id "STRG.13653";
2B	StringTie	exon	647255029	647255118	1000	+	.	transcript_id "STRG.13653.1"; gene_id "STRG.13653";
2B	StringTie	exon	647255403	647255527	1000	+	.	transcript_id "STRG.13653.1"; gene_id "STRG.13653";
2B	StringTie	exon	647255737	647255802	1000	+	.	transcript_id "STRG.13653.1"; gene_id "STRG.13653";
2B	StringTie	exon	647255917	647256025	1000	+	.	transcript_id "STRG.13653.1"; gene_id "STRG.13653";
2B	StringTie	exon	647256129	647256227	1000	+	.	transcript_id "STRG.13653.1"; gene_id "STRG.13653";
2B	StringTie	exon	647256334	647256414	1000	+	.	transcript_id "STRG.13653.1"; gene_id "STRG.13653";
2B	StringTie	exon	647256519	647256689	1000	+	.	transcript_id "STRG.13653.1"; gene_id "STRG.13653";
2B	StringTie	exon	647256784	647257397	1000	+	.	transcript_id "STRG.13653.1"; gene_id "STRG.13653";
2B	StringTie	transcript	647249122	647257397	1000	+	.	transcript_id "STRG.13653.2"; gene_id "STRG.13653"
2B	StringTie	exon	647249122	647249497	1000	+	.	transcript_id "STRG.13653.2"; gene_id "STRG.13653";
2B	StringTie	exon	647250598	647250690	1000	+	.	transcript_id "STRG.13653.2"; gene_id "STRG.13653";
2B	StringTie	exon	647251443	647251490	1000	+	.	transcript_id "STRG.13653.2"; gene_id "STRG.13653";
2B	StringTie	exon	647251622	647251792	1000	+	.	transcript_id "STRG.13653.2"; gene_id "STRG.13653";
2B	StringTie	exon	647251881	647251993	1000	+	.	transcript_id "STRG.13653.2"; gene_id "STRG.13653";
2B	StringTie	exon	647252834	647252899	1000	+	.	transcript_id "STRG.13653.2"; gene_id "STRG.13653";
2B	StringTie	exon	647253038	647253209	1000	+	.	transcript_id "STRG.13653.2"; gene_id "STRG.13653";
2B	StringTie	exon	647255029	647255118	1000	+	.	transcript_id "STRG.13653.2"; gene_id "STRG.13653";
2B	StringTie	exon	647255403	647255527	1000	+	.	transcript_id "STRG.13653.2"; gene_id "STRG.13653";
2B	StringTie	exon	647255737	647255802	1000	+	.	transcript_id "STRG.13653.2"; gene_id "STRG.13653";
2B	StringTie	exon	647255917	647256025	1000	+	.	transcript_id "STRG.13653.2"; gene_id "STRG.13653";
2B	StringTie	exon	647256129	647256227	1000	+	.	transcript_id "STRG.13653.2"; gene_id "STRG.13653";
2B	StringTie	exon	647256334	647256414	1000	+	.	transcript_id "STRG.13653.2"; gene_id "STRG.13653";
2B	StringTie	exon	647256519	647256689	1000	+	.	transcript_id "STRG.13653.2"; gene_id "STRG.13653";
2B	StringTie	exon	647256784	647257397	1000	+	.	transcript_id "STRG.13653.2"; gene_id "STRG.13653";
2B	StringTie	transcript	647373412	647374975	1000	-	.	transcript_id "STRG.13652.1"; gene_id "STRG.13652"
2B	StringTie	exon	647373412	647374523	1000	-	.	transcript_id "STRG.13652.1"; gene_id "STRG.13652";
2B	StringTie	exon	647374638	647374975	1000	-	.	transcript_id "STRG.13652.1"; gene_id "STRG.13652";
2B	StringTie	transcript	647689015	647691388	1000	-	.	transcript_id "STRG.13654.1"; gene_id "STRG.13654"
2B	StringTie	exon	647689015	647689545	1000	-	.	transcript_id "STRG.13654.1"; gene_id "STRG.13654";
2B	StringTie	exon	647689623	647689725	1000	-	.	transcript_id "STRG.13654.1"; gene_id "STRG.13654";
2B	StringTie	exon	647690131	647690210	1000	-	.	transcript_id "STRG.13654.1"; gene_id "STRG.13654";
2B	StringTie	exon	647690313	647690370	1000	-	.	transcript_id "STRG.13654.1"; gene_id "STRG.13654";
2B	StringTie	exon	647690468	647690565	1000	-	.	transcript_id "STRG.13654.1"; gene_id "STRG.13654";
2B	StringTie	exon	647691001	647691180	1000	-	.	transcript_id "STRG.13654.1"; gene_id "STRG.13654";
2B	StringTie	exon	647691268	647691388	1000	-	.	transcript_id "STRG.13654.1"; gene_id "STRG.13654";
2B	StringTie	transcript	648024368	648035601	1000	+	.	transcript_id "STRG.13662.1"; gene_id "STRG.13662"
2B	StringTie	exon	648024368	648024678	1000	+	.	transcript_id "STRG.13662.1"; gene_id "STRG.13662";
2B	StringTie	exon	648026491	648026607	1000	+	.	transcript_id "STRG.13662.1"; gene_id "STRG.13662";
2B	StringTie	exon	648026690	648026747	1000	+	.	transcript_id "STRG.13662.1"; gene_id "STRG.13662";
2B	StringTie	exon	648026994	648027094	1000	+	.	transcript_id "STRG.13662.1"; gene_id "STRG.13662";
2B	StringTie	exon	648027167	648027298	1000	+	.	transcript_id "STRG.13662.1"; gene_id "STRG.13662";
2B	StringTie	exon	648027385	648027474	1000	+	.	transcript_id "STRG.13662.1"; gene_id "STRG.13662";
2B	StringTie	exon	648027678	648027747	1000	+	.	transcript_id "STRG.13662.1"; gene_id "STRG.13662";
2B	StringTie	exon	648027988	648028058	1000	+	.	transcript_id "STRG.13662.1"; gene_id "STRG.13662";
2B	StringTie	exon	648028132	648028215	1000	+	.	transcript_id "STRG.13662.1"; gene_id "STRG.13662";
2B	StringTie	exon	648028292	648028369	1000	+	.	transcript_id "STRG.13662.1"; gene_id "STRG.13662";
2B	StringTie	exon	648028459	648028530	1000	+	.	transcript_id "STRG.13662.1"; gene_id "STRG.13662";
2B	StringTie	exon	648028990	648029073	1000	+	.	transcript_id "STRG.13662.1"; gene_id "STRG.13662";
2B	StringTie	exon	648029172	648029254	1000	+	.	transcript_id "STRG.13662.1"; gene_id "STRG.13662";
2B	StringTie	exon	648029397	648029505	1000	+	.	transcript_id "STRG.13662.1"; gene_id "STRG.13662";
2B	StringTie	exon	648029584	648029639	1000	+	.	transcript_id "STRG.13662.1"; gene_id "STRG.13662";
2B	StringTie	exon	648029719	648029761	1000	+	.	transcript_id "STRG.13662.1"; gene_id "STRG.13662";
2B	StringTie	exon	648029853	648029936	1000	+	.	transcript_id "STRG.13662.1"; gene_id "STRG.13662";
2B	StringTie	exon	648030064	648030201	1000	+	.	transcript_id "STRG.13662.1"; gene_id "STRG.13662";
2B	StringTie	exon	648030326	648030391	1000	+	.	transcript_id "STRG.13662.1"; gene_id "STRG.13662";
2B	StringTie	exon	648030469	648030567	1000	+	.	transcript_id "STRG.13662.1"; gene_id "STRG.13662";
2B	StringTie	exon	648031038	648031148	1000	+	.	transcript_id "STRG.13662.1"; gene_id "STRG.13662";
2B	StringTie	exon	648031224	648031391	1000	+	.	transcript_id "STRG.13662.1"; gene_id "STRG.13662";
2B	StringTie	exon	648032286	648032345	1000	+	.	transcript_id "STRG.13662.1"; gene_id "STRG.13662";
2B	StringTie	exon	648032525	648032686	1000	+	.	transcript_id "STRG.13662.1"; gene_id "STRG.13662";
2B	StringTie	exon	648033225	648033341	1000	+	.	transcript_id "STRG.13662.1"; gene_id "STRG.13662";
2B	StringTie	exon	648033453	648033551	1000	+	.	transcript_id "STRG.13662.1"; gene_id "STRG.13662";
2B	StringTie	exon	648033638	648033775	1000	+	.	transcript_id "STRG.13662.1"; gene_id "STRG.13662";
2B	StringTie	exon	648034014	648034114	1000	+	.	transcript_id "STRG.13662.1"; gene_id "STRG.13662";
2B	StringTie	exon	648034296	648034341	1000	+	.	transcript_id "STRG.13662.1"; gene_id "STRG.13662";
2B	StringTie	exon	648034411	648034545	1000	+	.	transcript_id "STRG.13662.1"; gene_id "STRG.13662";
2B	StringTie	exon	648034638	648034745	1000	+	.	transcript_id "STRG.13662.1"; gene_id "STRG.13662";
2B	StringTie	exon	648034852	648034943	1000	+	.	transcript_id "STRG.13662.1"; gene_id "STRG.13662";
2B	StringTie	exon	648035042	648035133	1000	+	.	transcript_id "STRG.13662.1"; gene_id "STRG.13662";
2B	StringTie	exon	648035302	648035601	1000	+	.	transcript_id "STRG.13662.1"; gene_id "STRG.13662";
2B	StringTie	transcript	648432027	648435623	1000	+	.	transcript_id "STRG.13655.1"; gene_id "STRG.13655"
2B	StringTie	exon	648432027	648432318	1000	+	.	transcript_id "STRG.13655.1"; gene_id "STRG.13655";
2B	StringTie	exon	648433488	648433758	1000	+	.	transcript_id "STRG.13655.1"; gene_id "STRG.13655";
2B	StringTie	exon	648434327	648434496	1000	+	.	transcript_id "STRG.13655.1"; gene_id "STRG.13655";
2B	StringTie	exon	648434601	648435623	1000	+	.	transcript_id "STRG.13655.1"; gene_id "STRG.13655";
2B	StringTie	transcript	648436058	648437524	1000	-	.	transcript_id "STRG.13656.1"; gene_id "STRG.13656"
2B	StringTie	exon	648436058	648436450	1000	-	.	transcript_id "STRG.13656.1"; gene_id "STRG.13656";
2B	StringTie	exon	648437105	648437524	1000	-	.	transcript_id "STRG.13656.1"; gene_id "STRG.13656";
2B	StringTie	transcript	648604520	648605792	1000	-	.	transcript_id "STRG.13657.1"; gene_id "STRG.13657"
2B	StringTie	exon	648604520	648604878	1000	-	.	transcript_id "STRG.13657.1"; gene_id "STRG.13657";
2B	StringTie	exon	648604988	648605792	1000	-	.	transcript_id "STRG.13657.1"; gene_id "STRG.13657";
2B	StringTie	transcript	648861233	648867750	1000	+	.	transcript_id "STRG.13658.1"; gene_id "STRG.13658"
2B	StringTie	exon	648861233	648861890	1000	+	.	transcript_id "STRG.13658.1"; gene_id "STRG.13658";
2B	StringTie	exon	648862010	648862179	1000	+	.	transcript_id "STRG.13658.1"; gene_id "STRG.13658";
2B	StringTie	exon	648863834	648864127	1000	+	.	transcript_id "STRG.13658.1"; gene_id "STRG.13658";
2B	StringTie	exon	648864465	648864597	1000	+	.	transcript_id "STRG.13658.1"; gene_id "STRG.13658";
2B	StringTie	exon	648864853	648865138	1000	+	.	transcript_id "STRG.13658.1"; gene_id "STRG.13658";
2B	StringTie	exon	648866310	648866449	1000	+	.	transcript_id "STRG.13658.1"; gene_id "STRG.13658";
2B	StringTie	exon	648866530	648866674	1000	+	.	transcript_id "STRG.13658.1"; gene_id "STRG.13658";
2B	StringTie	exon	648867150	648867233	1000	+	.	transcript_id "STRG.13658.1"; gene_id "STRG.13658";
2B	StringTie	exon	648867547	648867750	1000	+	.	transcript_id "STRG.13658.1"; gene_id "STRG.13658";
2B	StringTie	transcript	648871232	648877000	1000	-	.	transcript_id "STRG.13660.4"; gene_id "STRG.13660"
2B	StringTie	exon	648871232	648871594	1000	-	.	transcript_id "STRG.13660.4"; gene_id "STRG.13660";
2B	StringTie	exon	648872048	648872552	1000	-	.	transcript_id "STRG.13660.4"; gene_id "STRG.13660";
2B	StringTie	exon	648872829	648872981	1000	-	.	transcript_id "STRG.13660.4"; gene_id "STRG.13660";
2B	StringTie	exon	648874758	648877000	1000	-	.	transcript_id "STRG.13660.4"; gene_id "STRG.13660";
2B	StringTie	transcript	648871232	648878282	1000	-	.	transcript_id "STRG.13660.1"; gene_id "STRG.13660"
2B	StringTie	exon	648871232	648871594	1000	-	.	transcript_id "STRG.13660.1"; gene_id "STRG.13660";
2B	StringTie	exon	648872048	648872381	1000	-	.	transcript_id "STRG.13660.1"; gene_id "STRG.13660";
2B	StringTie	exon	648872507	648872552	1000	-	.	transcript_id "STRG.13660.1"; gene_id "STRG.13660";
2B	StringTie	exon	648874758	648877063	1000	-	.	transcript_id "STRG.13660.1"; gene_id "STRG.13660";
2B	StringTie	exon	648877689	648878282	1000	-	.	transcript_id "STRG.13660.1"; gene_id "STRG.13660";
2B	StringTie	transcript	648871232	648878282	1000	-	.	transcript_id "STRG.13660.2"; gene_id "STRG.13660"
2B	StringTie	exon	648871232	648871594	1000	-	.	transcript_id "STRG.13660.2"; gene_id "STRG.13660";
2B	StringTie	exon	648872048	648872381	1000	-	.	transcript_id "STRG.13660.2"; gene_id "STRG.13660";
2B	StringTie	exon	648872507	648872552	1000	-	.	transcript_id "STRG.13660.2"; gene_id "STRG.13660";
2B	StringTie	exon	648874758	648874877	1000	-	.	transcript_id "STRG.13660.2"; gene_id "STRG.13660";
2B	StringTie	exon	648877001	648877063	1000	-	.	transcript_id "STRG.13660.2"; gene_id "STRG.13660";
2B	StringTie	exon	648877689	648878282	1000	-	.	transcript_id "STRG.13660.2"; gene_id "STRG.13660";
2B	StringTie	transcript	648871232	648878282	1000	-	.	transcript_id "STRG.13660.3"; gene_id "STRG.13660"
2B	StringTie	exon	648871232	648871594	1000	-	.	transcript_id "STRG.13660.3"; gene_id "STRG.13660";
2B	StringTie	exon	648872048	648872381	1000	-	.	transcript_id "STRG.13660.3"; gene_id "STRG.13660";
2B	StringTie	exon	648872507	648872552	1000	-	.	transcript_id "STRG.13660.3"; gene_id "STRG.13660";
2B	StringTie	exon	648872829	648872981	1000	-	.	transcript_id "STRG.13660.3"; gene_id "STRG.13660";
2B	StringTie	exon	648874758	648874877	1000	-	.	transcript_id "STRG.13660.3"; gene_id "STRG.13660";
2B	StringTie	exon	648877001	648877063	1000	-	.	transcript_id "STRG.13660.3"; gene_id "STRG.13660";
2B	StringTie	exon	648877689	648878282	1000	-	.	transcript_id "STRG.13660.3"; gene_id "STRG.13660";
2B	StringTie	transcript	649334180	649336746	1000	+	.	transcript_id "STRG.13659.1"; gene_id "STRG.13659"
2B	StringTie	exon	649334180	649334536	1000	+	.	transcript_id "STRG.13659.1"; gene_id "STRG.13659";
2B	StringTie	exon	649334719	649334927	1000	+	.	transcript_id "STRG.13659.1"; gene_id "STRG.13659";
2B	StringTie	exon	649336037	649336746	1000	+	.	transcript_id "STRG.13659.1"; gene_id "STRG.13659";
2B	StringTie	transcript	650171237	650172717	1000	-	.	transcript_id "STRG.13661.1"; gene_id "STRG.13661"
2B	StringTie	exon	650171237	650172717	1000	-	.	transcript_id "STRG.13661.1"; gene_id "STRG.13661";
2B	StringTie	transcript	650283195	650291480	1000	+	.	transcript_id "STRG.13663.1"; gene_id "STRG.13663"
2B	StringTie	exon	650283195	650283310	1000	+	.	transcript_id "STRG.13663.1"; gene_id "STRG.13663";
2B	StringTie	exon	650283600	650283704	1000	+	.	transcript_id "STRG.13663.1"; gene_id "STRG.13663";
2B	StringTie	exon	650284371	650284470	1000	+	.	transcript_id "STRG.13663.1"; gene_id "STRG.13663";
2B	StringTie	exon	650284624	650284692	1000	+	.	transcript_id "STRG.13663.1"; gene_id "STRG.13663";
2B	StringTie	exon	650284808	650285050	1000	+	.	transcript_id "STRG.13663.1"; gene_id "STRG.13663";
2B	StringTie	exon	650285129	650285306	1000	+	.	transcript_id "STRG.13663.1"; gene_id "STRG.13663";
2B	StringTie	exon	650285383	650285515	1000	+	.	transcript_id "STRG.13663.1"; gene_id "STRG.13663";
2B	StringTie	exon	650285661	650285823	1000	+	.	transcript_id "STRG.13663.1"; gene_id "STRG.13663";
2B	StringTie	exon	650286535	650286685	1000	+	.	transcript_id "STRG.13663.1"; gene_id "STRG.13663";
2B	StringTie	exon	650286777	650286877	1000	+	.	transcript_id "STRG.13663.1"; gene_id "STRG.13663";
2B	StringTie	exon	650287164	650287319	1000	+	.	transcript_id "STRG.13663.1"; gene_id "STRG.13663";
2B	StringTie	exon	650287545	650287613	1000	+	.	transcript_id "STRG.13663.1"; gene_id "STRG.13663";
2B	StringTie	exon	650287681	650287749	1000	+	.	transcript_id "STRG.13663.1"; gene_id "STRG.13663";
2B	StringTie	exon	650287834	650287971	1000	+	.	transcript_id "STRG.13663.1"; gene_id "STRG.13663";
2B	StringTie	exon	650288055	650288183	1000	+	.	transcript_id "STRG.13663.1"; gene_id "STRG.13663";
2B	StringTie	exon	650288626	650288773	1000	+	.	transcript_id "STRG.13663.1"; gene_id "STRG.13663";
2B	StringTie	exon	650288973	650289121	1000	+	.	transcript_id "STRG.13663.1"; gene_id "STRG.13663";
2B	StringTie	exon	650289209	650289334	1000	+	.	transcript_id "STRG.13663.1"; gene_id "STRG.13663";
2B	StringTie	exon	650289511	650289576	1000	+	.	transcript_id "STRG.13663.1"; gene_id "STRG.13663";
2B	StringTie	exon	650290328	650290631	1000	+	.	transcript_id "STRG.13663.1"; gene_id "STRG.13663";
2B	StringTie	exon	650290729	650290880	1000	+	.	transcript_id "STRG.13663.1"; gene_id "STRG.13663";
2B	StringTie	exon	650290969	650291480	1000	+	.	transcript_id "STRG.13663.1"; gene_id "STRG.13663";
2B	StringTie	transcript	650404407	650410272	1000	+	.	transcript_id "STRG.13665.1"; gene_id "STRG.13665"
2B	StringTie	exon	650404407	650404788	1000	+	.	transcript_id "STRG.13665.1"; gene_id "STRG.13665";
2B	StringTie	exon	650404907	650404960	1000	+	.	transcript_id "STRG.13665.1"; gene_id "STRG.13665";
2B	StringTie	exon	650405561	650405635	1000	+	.	transcript_id "STRG.13665.1"; gene_id "STRG.13665";
2B	StringTie	exon	650405774	650405893	1000	+	.	transcript_id "STRG.13665.1"; gene_id "STRG.13665";
2B	StringTie	exon	650407034	650407225	1000	+	.	transcript_id "STRG.13665.1"; gene_id "STRG.13665";
2B	StringTie	exon	650407411	650407494	1000	+	.	transcript_id "STRG.13665.1"; gene_id "STRG.13665";
2B	StringTie	exon	650407571	650407660	1000	+	.	transcript_id "STRG.13665.1"; gene_id "STRG.13665";
2B	StringTie	exon	650408422	650408481	1000	+	.	transcript_id "STRG.13665.1"; gene_id "STRG.13665";
2B	StringTie	exon	650408576	650408655	1000	+	.	transcript_id "STRG.13665.1"; gene_id "STRG.13665";
2B	StringTie	exon	650409581	650409694	1000	+	.	transcript_id "STRG.13665.1"; gene_id "STRG.13665";
2B	StringTie	exon	650409995	650410272	1000	+	.	transcript_id "STRG.13665.1"; gene_id "STRG.13665";
2B	StringTie	transcript	650404407	650410272	1000	+	.	transcript_id "STRG.13665.2"; gene_id "STRG.13665"
2B	StringTie	exon	650404407	650404788	1000	+	.	transcript_id "STRG.13665.2"; gene_id "STRG.13665";
2B	StringTie	exon	650404907	650404960	1000	+	.	transcript_id "STRG.13665.2"; gene_id "STRG.13665";
2B	StringTie	exon	650405561	650405635	1000	+	.	transcript_id "STRG.13665.2"; gene_id "STRG.13665";
2B	StringTie	exon	650405774	650405893	1000	+	.	transcript_id "STRG.13665.2"; gene_id "STRG.13665";
2B	StringTie	exon	650407034	650407225	1000	+	.	transcript_id "STRG.13665.2"; gene_id "STRG.13665";
2B	StringTie	exon	650407411	650407494	1000	+	.	transcript_id "STRG.13665.2"; gene_id "STRG.13665";
2B	StringTie	exon	650407571	650407660	1000	+	.	transcript_id "STRG.13665.2"; gene_id "STRG.13665";
2B	StringTie	exon	650408422	650408481	1000	+	.	transcript_id "STRG.13665.2"; gene_id "STRG.13665";
2B	StringTie	exon	650408576	650408655	1000	+	.	transcript_id "STRG.13665.2"; gene_id "STRG.13665";
2B	StringTie	exon	650408787	650408899	1000	+	.	transcript_id "STRG.13665.2"; gene_id "STRG.13665";
2B	StringTie	exon	650409581	650409694	1000	+	.	transcript_id "STRG.13665.2"; gene_id "STRG.13665";
2B	StringTie	exon	650409995	650410272	1000	+	.	transcript_id "STRG.13665.2"; gene_id "STRG.13665";
2B	StringTie	transcript	650404407	650410272	1000	+	.	transcript_id "STRG.13665.3"; gene_id "STRG.13665"
2B	StringTie	exon	650404407	650404788	1000	+	.	transcript_id "STRG.13665.3"; gene_id "STRG.13665";
2B	StringTie	exon	650404907	650404960	1000	+	.	transcript_id "STRG.13665.3"; gene_id "STRG.13665";
2B	StringTie	exon	650405561	650405635	1000	+	.	transcript_id "STRG.13665.3"; gene_id "STRG.13665";
2B	StringTie	exon	650405774	650405893	1000	+	.	transcript_id "STRG.13665.3"; gene_id "STRG.13665";
2B	StringTie	exon	650407034	650407225	1000	+	.	transcript_id "STRG.13665.3"; gene_id "STRG.13665";
2B	StringTie	exon	650407411	650407494	1000	+	.	transcript_id "STRG.13665.3"; gene_id "STRG.13665";
2B	StringTie	exon	650407571	650407660	1000	+	.	transcript_id "STRG.13665.3"; gene_id "STRG.13665";
2B	StringTie	exon	650408422	650408481	1000	+	.	transcript_id "STRG.13665.3"; gene_id "STRG.13665";
2B	StringTie	exon	650408576	650408655	1000	+	.	transcript_id "STRG.13665.3"; gene_id "STRG.13665";
2B	StringTie	exon	650408823	650408899	1000	+	.	transcript_id "STRG.13665.3"; gene_id "STRG.13665";
2B	StringTie	exon	650409581	650409694	1000	+	.	transcript_id "STRG.13665.3"; gene_id "STRG.13665";
2B	StringTie	exon	650409995	650410272	1000	+	.	transcript_id "STRG.13665.3"; gene_id "STRG.13665";
2B	StringTie	transcript	650486941	650490848	1000	+	.	transcript_id "STRG.13664.1"; gene_id "STRG.13664"
2B	StringTie	exon	650486941	650487240	1000	+	.	transcript_id "STRG.13664.1"; gene_id "STRG.13664";
2B	StringTie	exon	650490161	650490848	1000	+	.	transcript_id "STRG.13664.1"; gene_id "STRG.13664";
2B	StringTie	transcript	650803395	650806402	1000	+	.	transcript_id "STRG.13666.2"; gene_id "STRG.13666"
2B	StringTie	exon	650803395	650803523	1000	+	.	transcript_id "STRG.13666.2"; gene_id "STRG.13666";
2B	StringTie	exon	650803707	650803831	1000	+	.	transcript_id "STRG.13666.2"; gene_id "STRG.13666";
2B	StringTie	exon	650804847	650805643	1000	+	.	transcript_id "STRG.13666.2"; gene_id "STRG.13666";
2B	StringTie	exon	650805743	650805814	1000	+	.	transcript_id "STRG.13666.2"; gene_id "STRG.13666";
2B	StringTie	exon	650805910	650806056	1000	+	.	transcript_id "STRG.13666.2"; gene_id "STRG.13666";
2B	StringTie	exon	650806158	650806402	1000	+	.	transcript_id "STRG.13666.2"; gene_id "STRG.13666";
2B	StringTie	transcript	650803395	650806633	1000	+	.	transcript_id "STRG.13666.1"; gene_id "STRG.13666"
2B	StringTie	exon	650803395	650803523	1000	+	.	transcript_id "STRG.13666.1"; gene_id "STRG.13666";
2B	StringTie	exon	650804847	650805643	1000	+	.	transcript_id "STRG.13666.1"; gene_id "STRG.13666";
2B	StringTie	exon	650805743	650805814	1000	+	.	transcript_id "STRG.13666.1"; gene_id "STRG.13666";
2B	StringTie	exon	650805910	650806056	1000	+	.	transcript_id "STRG.13666.1"; gene_id "STRG.13666";
2B	StringTie	exon	650806158	650806633	1000	+	.	transcript_id "STRG.13666.1"; gene_id "STRG.13666";
2B	StringTie	transcript	650804071	650806633	1000	+	.	transcript_id "STRG.13666.3"; gene_id "STRG.13666"
2B	StringTie	exon	650804071	650804387	1000	+	.	transcript_id "STRG.13666.3"; gene_id "STRG.13666";
2B	StringTie	exon	650804847	650805643	1000	+	.	transcript_id "STRG.13666.3"; gene_id "STRG.13666";
2B	StringTie	exon	650805743	650805814	1000	+	.	transcript_id "STRG.13666.3"; gene_id "STRG.13666";
2B	StringTie	exon	650805910	650806056	1000	+	.	transcript_id "STRG.13666.3"; gene_id "STRG.13666";
2B	StringTie	exon	650806158	650806633	1000	+	.	transcript_id "STRG.13666.3"; gene_id "STRG.13666";
2B	StringTie	transcript	650807314	650812039	1000	-	.	transcript_id "STRG.13667.1"; gene_id "STRG.13667"
2B	StringTie	exon	650807314	650807809	1000	-	.	transcript_id "STRG.13667.1"; gene_id "STRG.13667";
2B	StringTie	exon	650808807	650809046	1000	-	.	transcript_id "STRG.13667.1"; gene_id "STRG.13667";
2B	StringTie	exon	650809145	650809244	1000	-	.	transcript_id "STRG.13667.1"; gene_id "STRG.13667";
2B	StringTie	exon	650809319	650809421	1000	-	.	transcript_id "STRG.13667.1"; gene_id "STRG.13667";
2B	StringTie	exon	650811024	650811164	1000	-	.	transcript_id "STRG.13667.1"; gene_id "STRG.13667";
2B	StringTie	exon	650811261	650811421	1000	-	.	transcript_id "STRG.13667.1"; gene_id "STRG.13667";
2B	StringTie	exon	650811509	650811565	1000	-	.	transcript_id "STRG.13667.1"; gene_id "STRG.13667";
2B	StringTie	exon	650811963	650812039	1000	-	.	transcript_id "STRG.13667.1"; gene_id "STRG.13667";
2B	StringTie	transcript	651083221	651087531	1000	-	.	transcript_id "STRG.13668.1"; gene_id "STRG.13668"
2B	StringTie	exon	651083221	651083971	1000	-	.	transcript_id "STRG.13668.1"; gene_id "STRG.13668";
2B	StringTie	exon	651084896	651085004	1000	-	.	transcript_id "STRG.13668.1"; gene_id "STRG.13668";
2B	StringTie	exon	651085162	651085290	1000	-	.	transcript_id "STRG.13668.1"; gene_id "STRG.13668";
2B	StringTie	exon	651085451	651085694	1000	-	.	transcript_id "STRG.13668.1"; gene_id "STRG.13668";
2B	StringTie	exon	651087138	651087531	1000	-	.	transcript_id "STRG.13668.1"; gene_id "STRG.13668";
2B	StringTie	transcript	651377707	651386320	1000	+	.	transcript_id "STRG.13669.1"; gene_id "STRG.13669"
2B	StringTie	exon	651377707	651378529	1000	+	.	transcript_id "STRG.13669.1"; gene_id "STRG.13669";
2B	StringTie	exon	651379164	651379363	1000	+	.	transcript_id "STRG.13669.1"; gene_id "STRG.13669";
2B	StringTie	exon	651379771	651379924	1000	+	.	transcript_id "STRG.13669.1"; gene_id "STRG.13669";
2B	StringTie	exon	651379999	651380108	1000	+	.	transcript_id "STRG.13669.1"; gene_id "STRG.13669";
2B	StringTie	exon	651380197	651380266	1000	+	.	transcript_id "STRG.13669.1"; gene_id "STRG.13669";
2B	StringTie	exon	651380341	651380423	1000	+	.	transcript_id "STRG.13669.1"; gene_id "STRG.13669";
2B	StringTie	exon	651380522	651380603	1000	+	.	transcript_id "STRG.13669.1"; gene_id "STRG.13669";
2B	StringTie	exon	651380700	651380740	1000	+	.	transcript_id "STRG.13669.1"; gene_id "STRG.13669";
2B	StringTie	exon	651380935	651381057	1000	+	.	transcript_id "STRG.13669.1"; gene_id "STRG.13669";
2B	StringTie	exon	651381433	651381577	1000	+	.	transcript_id "STRG.13669.1"; gene_id "STRG.13669";
2B	StringTie	exon	651381664	651381763	1000	+	.	transcript_id "STRG.13669.1"; gene_id "STRG.13669";
2B	StringTie	exon	651382470	651382558	1000	+	.	transcript_id "STRG.13669.1"; gene_id "STRG.13669";
2B	StringTie	exon	651382801	651382875	1000	+	.	transcript_id "STRG.13669.1"; gene_id "STRG.13669";
2B	StringTie	exon	651384329	651384403	1000	+	.	transcript_id "STRG.13669.1"; gene_id "STRG.13669";
2B	StringTie	exon	651384515	651385284	1000	+	.	transcript_id "STRG.13669.1"; gene_id "STRG.13669";
2B	StringTie	exon	651385361	651385519	1000	+	.	transcript_id "STRG.13669.1"; gene_id "STRG.13669";
2B	StringTie	exon	651385713	651385963	1000	+	.	transcript_id "STRG.13669.1"; gene_id "STRG.13669";
2B	StringTie	exon	651386044	651386320	1000	+	.	transcript_id "STRG.13669.1"; gene_id "STRG.13669";
2B	StringTie	transcript	651386637	651389696	1000	+	.	transcript_id "STRG.13670.1"; gene_id "STRG.13670"
2B	StringTie	exon	651386637	651387287	1000	+	.	transcript_id "STRG.13670.1"; gene_id "STRG.13670";
2B	StringTie	exon	651387390	651387476	1000	+	.	transcript_id "STRG.13670.1"; gene_id "STRG.13670";
2B	StringTie	exon	651388050	651388175	1000	+	.	transcript_id "STRG.13670.1"; gene_id "STRG.13670";
2B	StringTie	exon	651388354	651388638	1000	+	.	transcript_id "STRG.13670.1"; gene_id "STRG.13670";
2B	StringTie	exon	651389039	651389104	1000	+	.	transcript_id "STRG.13670.1"; gene_id "STRG.13670";
2B	StringTie	exon	651389194	651389696	1000	+	.	transcript_id "STRG.13670.1"; gene_id "STRG.13670";
2B	StringTie	transcript	651389784	651393059	1000	-	.	transcript_id "STRG.13671.1"; gene_id "STRG.13671"
2B	StringTie	exon	651389784	651393059	1000	-	.	transcript_id "STRG.13671.1"; gene_id "STRG.13671";
2B	StringTie	transcript	651570187	651573247	1000	+	.	transcript_id "STRG.13673.1"; gene_id "STRG.13673"
2B	StringTie	exon	651570187	651570526	1000	+	.	transcript_id "STRG.13673.1"; gene_id "STRG.13673";
2B	StringTie	exon	651571574	651571759	1000	+	.	transcript_id "STRG.13673.1"; gene_id "STRG.13673";
2B	StringTie	exon	651571832	651571995	1000	+	.	transcript_id "STRG.13673.1"; gene_id "STRG.13673";
2B	StringTie	exon	651572099	651572372	1000	+	.	transcript_id "STRG.13673.1"; gene_id "STRG.13673";
2B	StringTie	exon	651572462	651573247	1000	+	.	transcript_id "STRG.13673.1"; gene_id "STRG.13673";
2B	StringTie	transcript	651570738	651573247	1000	+	.	transcript_id "STRG.13673.2"; gene_id "STRG.13673"
2B	StringTie	exon	651570738	651571448	1000	+	.	transcript_id "STRG.13673.2"; gene_id "STRG.13673";
2B	StringTie	exon	651571574	651571759	1000	+	.	transcript_id "STRG.13673.2"; gene_id "STRG.13673";
2B	StringTie	exon	651571832	651571995	1000	+	.	transcript_id "STRG.13673.2"; gene_id "STRG.13673";
2B	StringTie	exon	651572099	651572372	1000	+	.	transcript_id "STRG.13673.2"; gene_id "STRG.13673";
2B	StringTie	exon	651572462	651573247	1000	+	.	transcript_id "STRG.13673.2"; gene_id "STRG.13673";
2B	StringTie	transcript	651745129	651748150	1000	-	.	transcript_id "STRG.13672.1"; gene_id "STRG.13672"
2B	StringTie	exon	651745129	651745487	1000	-	.	transcript_id "STRG.13672.1"; gene_id "STRG.13672";
2B	StringTie	exon	651745634	651745779	1000	-	.	transcript_id "STRG.13672.1"; gene_id "STRG.13672";
2B	StringTie	exon	651745891	651745996	1000	-	.	transcript_id "STRG.13672.1"; gene_id "STRG.13672";
2B	StringTie	exon	651746161	651746238	1000	-	.	transcript_id "STRG.13672.1"; gene_id "STRG.13672";
2B	StringTie	exon	651746323	651746376	1000	-	.	transcript_id "STRG.13672.1"; gene_id "STRG.13672";
2B	StringTie	exon	651746633	651746693	1000	-	.	transcript_id "STRG.13672.1"; gene_id "STRG.13672";
2B	StringTie	exon	651746772	651746896	1000	-	.	transcript_id "STRG.13672.1"; gene_id "STRG.13672";
2B	StringTie	exon	651747094	651747180	1000	-	.	transcript_id "STRG.13672.1"; gene_id "STRG.13672";
2B	StringTie	exon	651747262	651747341	1000	-	.	transcript_id "STRG.13672.1"; gene_id "STRG.13672";
2B	StringTie	exon	651747462	651747588	1000	-	.	transcript_id "STRG.13672.1"; gene_id "STRG.13672";
2B	StringTie	exon	651747693	651747775	1000	-	.	transcript_id "STRG.13672.1"; gene_id "STRG.13672";
2B	StringTie	exon	651747889	651748150	1000	-	.	transcript_id "STRG.13672.1"; gene_id "STRG.13672";
2B	StringTie	transcript	651934322	651938337	1000	+	.	transcript_id "STRG.13675.1"; gene_id "STRG.13675"
2B	StringTie	exon	651934322	651934854	1000	+	.	transcript_id "STRG.13675.1"; gene_id "STRG.13675";
2B	StringTie	exon	651934963	651935118	1000	+	.	transcript_id "STRG.13675.1"; gene_id "STRG.13675";
2B	StringTie	exon	651935223	651935513	1000	+	.	transcript_id "STRG.13675.1"; gene_id "STRG.13675";
2B	StringTie	exon	651935629	651935718	1000	+	.	transcript_id "STRG.13675.1"; gene_id "STRG.13675";
2B	StringTie	exon	651936356	651936457	1000	+	.	transcript_id "STRG.13675.1"; gene_id "STRG.13675";
2B	StringTie	exon	651936556	651936674	1000	+	.	transcript_id "STRG.13675.1"; gene_id "STRG.13675";
2B	StringTie	exon	651937433	651937495	1000	+	.	transcript_id "STRG.13675.1"; gene_id "STRG.13675";
2B	StringTie	exon	651937587	651937648	1000	+	.	transcript_id "STRG.13675.1"; gene_id "STRG.13675";
2B	StringTie	exon	651937755	651938337	1000	+	.	transcript_id "STRG.13675.1"; gene_id "STRG.13675";
2B	StringTie	transcript	651938575	651941257	1000	+	.	transcript_id "STRG.13674.1"; gene_id "STRG.13674"
2B	StringTie	exon	651938575	651939054	1000	+	.	transcript_id "STRG.13674.1"; gene_id "STRG.13674";
2B	StringTie	exon	651940384	651941257	1000	+	.	transcript_id "STRG.13674.1"; gene_id "STRG.13674";
2B	StringTie	transcript	651943851	651947172	1000	+	.	transcript_id "STRG.13676.1"; gene_id "STRG.13676"
2B	StringTie	exon	651943851	651944424	1000	+	.	transcript_id "STRG.13676.1"; gene_id "STRG.13676";
2B	StringTie	exon	651944506	651944754	1000	+	.	transcript_id "STRG.13676.1"; gene_id "STRG.13676";
2B	StringTie	exon	651945138	651945272	1000	+	.	transcript_id "STRG.13676.1"; gene_id "STRG.13676";
2B	StringTie	exon	651945499	651945681	1000	+	.	transcript_id "STRG.13676.1"; gene_id "STRG.13676";
2B	StringTie	exon	651945868	651946029	1000	+	.	transcript_id "STRG.13676.1"; gene_id "STRG.13676";
2B	StringTie	exon	651946212	651947172	1000	+	.	transcript_id "STRG.13676.1"; gene_id "STRG.13676";
2B	StringTie	transcript	652471464	652473831	1000	-	.	transcript_id "STRG.13680.1"; gene_id "STRG.13680"
2B	StringTie	exon	652471464	652471711	1000	-	.	transcript_id "STRG.13680.1"; gene_id "STRG.13680";
2B	StringTie	exon	652471820	652471954	1000	-	.	transcript_id "STRG.13680.1"; gene_id "STRG.13680";
2B	StringTie	exon	652472060	652472197	1000	-	.	transcript_id "STRG.13680.1"; gene_id "STRG.13680";
2B	StringTie	exon	652472312	652472418	1000	-	.	transcript_id "STRG.13680.1"; gene_id "STRG.13680";
2B	StringTie	exon	652472502	652472632	1000	-	.	transcript_id "STRG.13680.1"; gene_id "STRG.13680";
2B	StringTie	exon	652472755	652472795	1000	-	.	transcript_id "STRG.13680.1"; gene_id "STRG.13680";
2B	StringTie	exon	652472889	652472954	1000	-	.	transcript_id "STRG.13680.1"; gene_id "STRG.13680";
2B	StringTie	exon	652473060	652473094	1000	-	.	transcript_id "STRG.13680.1"; gene_id "STRG.13680";
2B	StringTie	exon	652473194	652473278	1000	-	.	transcript_id "STRG.13680.1"; gene_id "STRG.13680";
2B	StringTie	exon	652473473	652473583	1000	-	.	transcript_id "STRG.13680.1"; gene_id "STRG.13680";
2B	StringTie	exon	652473663	652473831	1000	-	.	transcript_id "STRG.13680.1"; gene_id "STRG.13680";
2B	StringTie	transcript	652474138	652476664	1000	-	.	transcript_id "STRG.13681.1"; gene_id "STRG.13681"
2B	StringTie	exon	652474138	652474567	1000	-	.	transcript_id "STRG.13681.1"; gene_id "STRG.13681";
2B	StringTie	exon	652475146	652475211	1000	-	.	transcript_id "STRG.13681.1"; gene_id "STRG.13681";
2B	StringTie	exon	652476055	652476152	1000	-	.	transcript_id "STRG.13681.1"; gene_id "STRG.13681";
2B	StringTie	exon	652476250	652476664	1000	-	.	transcript_id "STRG.13681.1"; gene_id "STRG.13681";
2B	StringTie	transcript	652476831	652479026	1000	+	.	transcript_id "STRG.13682.1"; gene_id "STRG.13682"
2B	StringTie	exon	652476831	652476941	1000	+	.	transcript_id "STRG.13682.1"; gene_id "STRG.13682";
2B	StringTie	exon	652477696	652477790	1000	+	.	transcript_id "STRG.13682.1"; gene_id "STRG.13682";
2B	StringTie	exon	652478317	652478417	1000	+	.	transcript_id "STRG.13682.1"; gene_id "STRG.13682";
2B	StringTie	exon	652478511	652479026	1000	+	.	transcript_id "STRG.13682.1"; gene_id "STRG.13682";
2B	StringTie	transcript	652476831	652479026	1000	+	.	transcript_id "STRG.13682.2"; gene_id "STRG.13682"
2B	StringTie	exon	652476831	652476941	1000	+	.	transcript_id "STRG.13682.2"; gene_id "STRG.13682";
2B	StringTie	exon	652477696	652478417	1000	+	.	transcript_id "STRG.13682.2"; gene_id "STRG.13682";
2B	StringTie	exon	652478511	652479026	1000	+	.	transcript_id "STRG.13682.2"; gene_id "STRG.13682";
2B	StringTie	transcript	652476831	652479026	1000	+	.	transcript_id "STRG.13682.3"; gene_id "STRG.13682"
2B	StringTie	exon	652476831	652476941	1000	+	.	transcript_id "STRG.13682.3"; gene_id "STRG.13682";
2B	StringTie	exon	652477095	652477220	1000	+	.	transcript_id "STRG.13682.3"; gene_id "STRG.13682";
2B	StringTie	exon	652477696	652477790	1000	+	.	transcript_id "STRG.13682.3"; gene_id "STRG.13682";
2B	StringTie	exon	652478317	652478417	1000	+	.	transcript_id "STRG.13682.3"; gene_id "STRG.13682";
2B	StringTie	exon	652478511	652479026	1000	+	.	transcript_id "STRG.13682.3"; gene_id "STRG.13682";
2B	StringTie	transcript	652662786	652665427	1000	-	.	transcript_id "STRG.13677.2"; gene_id "STRG.13677"
2B	StringTie	exon	652662786	652663767	1000	-	.	transcript_id "STRG.13677.2"; gene_id "STRG.13677";
2B	StringTie	exon	652664273	652665427	1000	-	.	transcript_id "STRG.13677.2"; gene_id "STRG.13677";
2B	StringTie	transcript	652662786	652667384	1000	-	.	transcript_id "STRG.13677.1"; gene_id "STRG.13677"
2B	StringTie	exon	652662786	652663767	1000	-	.	transcript_id "STRG.13677.1"; gene_id "STRG.13677";
2B	StringTie	exon	652664273	652664370	1000	-	.	transcript_id "STRG.13677.1"; gene_id "STRG.13677";
2B	StringTie	exon	652664784	652664989	1000	-	.	transcript_id "STRG.13677.1"; gene_id "STRG.13677";
2B	StringTie	exon	652665959	652666089	1000	-	.	transcript_id "STRG.13677.1"; gene_id "STRG.13677";
2B	StringTie	exon	652666383	652667384	1000	-	.	transcript_id "STRG.13677.1"; gene_id "STRG.13677";
2B	StringTie	transcript	652669915	652672313	1000	+	.	transcript_id "STRG.13678.1"; gene_id "STRG.13678"
2B	StringTie	exon	652669915	652670157	1000	+	.	transcript_id "STRG.13678.1"; gene_id "STRG.13678";
2B	StringTie	exon	652670239	652670374	1000	+	.	transcript_id "STRG.13678.1"; gene_id "STRG.13678";
2B	StringTie	exon	652670484	652670556	1000	+	.	transcript_id "STRG.13678.1"; gene_id "STRG.13678";
2B	StringTie	exon	652671748	652672313	1000	+	.	transcript_id "STRG.13678.1"; gene_id "STRG.13678";
2B	StringTie	transcript	653067248	653071083	1000	+	.	transcript_id "STRG.13679.1"; gene_id "STRG.13679"
2B	StringTie	exon	653067248	653067531	1000	+	.	transcript_id "STRG.13679.1"; gene_id "STRG.13679";
2B	StringTie	exon	653067653	653067879	1000	+	.	transcript_id "STRG.13679.1"; gene_id "STRG.13679";
2B	StringTie	exon	653068743	653071083	1000	+	.	transcript_id "STRG.13679.1"; gene_id "STRG.13679";
2B	StringTie	transcript	653305827	653311135	1000	+	.	transcript_id "STRG.13683.1"; gene_id "STRG.13683"
2B	StringTie	exon	653305827	653305959	1000	+	.	transcript_id "STRG.13683.1"; gene_id "STRG.13683";
2B	StringTie	exon	653306016	653306347	1000	+	.	transcript_id "STRG.13683.1"; gene_id "STRG.13683";
2B	StringTie	exon	653306430	653306537	1000	+	.	transcript_id "STRG.13683.1"; gene_id "STRG.13683";
2B	StringTie	exon	653306727	653306847	1000	+	.	transcript_id "STRG.13683.1"; gene_id "STRG.13683";
2B	StringTie	exon	653306932	653307061	1000	+	.	transcript_id "STRG.13683.1"; gene_id "STRG.13683";
2B	StringTie	exon	653307373	653307451	1000	+	.	transcript_id "STRG.13683.1"; gene_id "STRG.13683";
2B	StringTie	exon	653307540	653307628	1000	+	.	transcript_id "STRG.13683.1"; gene_id "STRG.13683";
2B	StringTie	exon	653308123	653308215	1000	+	.	transcript_id "STRG.13683.1"; gene_id "STRG.13683";
2B	StringTie	exon	653308470	653308496	1000	+	.	transcript_id "STRG.13683.1"; gene_id "STRG.13683";
2B	StringTie	exon	653308589	653308675	1000	+	.	transcript_id "STRG.13683.1"; gene_id "STRG.13683";
2B	StringTie	exon	653308934	653309005	1000	+	.	transcript_id "STRG.13683.1"; gene_id "STRG.13683";
2B	StringTie	exon	653309347	653309477	1000	+	.	transcript_id "STRG.13683.1"; gene_id "STRG.13683";
2B	StringTie	exon	653310255	653310460	1000	+	.	transcript_id "STRG.13683.1"; gene_id "STRG.13683";
2B	StringTie	exon	653310537	653311135	1000	+	.	transcript_id "STRG.13683.1"; gene_id "STRG.13683";
2B	StringTie	transcript	653643251	653644047	1000	-	.	transcript_id "STRG.13684.1"; gene_id "STRG.13684"
2B	StringTie	exon	653643251	653644047	1000	-	.	transcript_id "STRG.13684.1"; gene_id "STRG.13684";
2B	StringTie	transcript	653644283	653648545	1000	-	.	transcript_id "STRG.13685.1"; gene_id "STRG.13685"
2B	StringTie	exon	653644283	653644760	1000	-	.	transcript_id "STRG.13685.1"; gene_id "STRG.13685";
2B	StringTie	exon	653645196	653645512	1000	-	.	transcript_id "STRG.13685.1"; gene_id "STRG.13685";
2B	StringTie	exon	653648087	653648545	1000	-	.	transcript_id "STRG.13685.1"; gene_id "STRG.13685";
2B	StringTie	transcript	653653938	653658680	1000	+	.	transcript_id "STRG.13686.1"; gene_id "STRG.13686"
2B	StringTie	exon	653653938	653654359	1000	+	.	transcript_id "STRG.13686.1"; gene_id "STRG.13686";
2B	StringTie	exon	653654730	653654860	1000	+	.	transcript_id "STRG.13686.1"; gene_id "STRG.13686";
2B	StringTie	exon	653656874	653656999	1000	+	.	transcript_id "STRG.13686.1"; gene_id "STRG.13686";
2B	StringTie	exon	653657119	653657246	1000	+	.	transcript_id "STRG.13686.1"; gene_id "STRG.13686";
2B	StringTie	exon	653657912	653658680	1000	+	.	transcript_id "STRG.13686.1"; gene_id "STRG.13686";
2B	StringTie	transcript	653660816	653662145	1000	+	.	transcript_id "STRG.13687.1"; gene_id "STRG.13687"
2B	StringTie	exon	653660816	653662145	1000	+	.	transcript_id "STRG.13687.1"; gene_id "STRG.13687";
2B	StringTie	transcript	653669413	653670818	1000	+	.	transcript_id "STRG.13688.1"; gene_id "STRG.13688"
2B	StringTie	exon	653669413	653670818	1000	+	.	transcript_id "STRG.13688.1"; gene_id "STRG.13688";
2B	StringTie	transcript	653796311	653798694	1000	+	.	transcript_id "STRG.13689.1"; gene_id "STRG.13689"
2B	StringTie	exon	653796311	653796690	1000	+	.	transcript_id "STRG.13689.1"; gene_id "STRG.13689";
2B	StringTie	exon	653796857	653796985	1000	+	.	transcript_id "STRG.13689.1"; gene_id "STRG.13689";
2B	StringTie	exon	653797642	653798130	1000	+	.	transcript_id "STRG.13689.1"; gene_id "STRG.13689";
2B	StringTie	exon	653798276	653798694	1000	+	.	transcript_id "STRG.13689.1"; gene_id "STRG.13689";
2B	StringTie	transcript	653964875	653967470	1000	-	.	transcript_id "STRG.13691.1"; gene_id "STRG.13691"
2B	StringTie	exon	653964875	653965568	1000	-	.	transcript_id "STRG.13691.1"; gene_id "STRG.13691";
2B	StringTie	exon	653965655	653965724	1000	-	.	transcript_id "STRG.13691.1"; gene_id "STRG.13691";
2B	StringTie	exon	653966420	653966492	1000	-	.	transcript_id "STRG.13691.1"; gene_id "STRG.13691";
2B	StringTie	exon	653966595	653966655	1000	-	.	transcript_id "STRG.13691.1"; gene_id "STRG.13691";
2B	StringTie	exon	653966785	653966861	1000	-	.	transcript_id "STRG.13691.1"; gene_id "STRG.13691";
2B	StringTie	exon	653966999	653967470	1000	-	.	transcript_id "STRG.13691.1"; gene_id "STRG.13691";
2B	StringTie	transcript	654422819	654424498	1000	+	.	transcript_id "STRG.13690.1"; gene_id "STRG.13690"
2B	StringTie	exon	654422819	654423215	1000	+	.	transcript_id "STRG.13690.1"; gene_id "STRG.13690";
2B	StringTie	exon	654423731	654423799	1000	+	.	transcript_id "STRG.13690.1"; gene_id "STRG.13690";
2B	StringTie	exon	654423918	654424498	1000	+	.	transcript_id "STRG.13690.1"; gene_id "STRG.13690";
2B	StringTie	transcript	655079120	655083831	1000	-	.	transcript_id "STRG.13693.1"; gene_id "STRG.13693"
2B	StringTie	exon	655079120	655079614	1000	-	.	transcript_id "STRG.13693.1"; gene_id "STRG.13693";
2B	StringTie	exon	655079700	655080306	1000	-	.	transcript_id "STRG.13693.1"; gene_id "STRG.13693";
2B	StringTie	exon	655080474	655080661	1000	-	.	transcript_id "STRG.13693.1"; gene_id "STRG.13693";
2B	StringTie	exon	655081055	655081134	1000	-	.	transcript_id "STRG.13693.1"; gene_id "STRG.13693";
2B	StringTie	exon	655081671	655081892	1000	-	.	transcript_id "STRG.13693.1"; gene_id "STRG.13693";
2B	StringTie	exon	655081994	655082139	1000	-	.	transcript_id "STRG.13693.1"; gene_id "STRG.13693";
2B	StringTie	exon	655082227	655082310	1000	-	.	transcript_id "STRG.13693.1"; gene_id "STRG.13693";
2B	StringTie	exon	655082500	655082578	1000	-	.	transcript_id "STRG.13693.1"; gene_id "STRG.13693";
2B	StringTie	exon	655082668	655082747	1000	-	.	transcript_id "STRG.13693.1"; gene_id "STRG.13693";
2B	StringTie	exon	655083266	655083317	1000	-	.	transcript_id "STRG.13693.1"; gene_id "STRG.13693";
2B	StringTie	exon	655083453	655083831	1000	-	.	transcript_id "STRG.13693.1"; gene_id "STRG.13693";
2B	StringTie	transcript	655084434	655087010	1000	-	.	transcript_id "STRG.13692.1"; gene_id "STRG.13692"
2B	StringTie	exon	655084434	655084799	1000	-	.	transcript_id "STRG.13692.1"; gene_id "STRG.13692";
2B	StringTie	exon	655084900	655085490	1000	-	.	transcript_id "STRG.13692.1"; gene_id "STRG.13692";
2B	StringTie	exon	655085585	655085854	1000	-	.	transcript_id "STRG.13692.1"; gene_id "STRG.13692";
2B	StringTie	exon	655085962	655086240	1000	-	.	transcript_id "STRG.13692.1"; gene_id "STRG.13692";
2B	StringTie	exon	655086357	655087010	1000	-	.	transcript_id "STRG.13692.1"; gene_id "STRG.13692";
2B	StringTie	transcript	655088656	655091765	1000	-	.	transcript_id "STRG.13696.1"; gene_id "STRG.13696"
2B	StringTie	exon	655088656	655089072	1000	-	.	transcript_id "STRG.13696.1"; gene_id "STRG.13696";
2B	StringTie	exon	655089297	655089401	1000	-	.	transcript_id "STRG.13696.1"; gene_id "STRG.13696";
2B	StringTie	exon	655089514	655089593	1000	-	.	transcript_id "STRG.13696.1"; gene_id "STRG.13696";
2B	StringTie	exon	655089858	655089928	1000	-	.	transcript_id "STRG.13696.1"; gene_id "STRG.13696";
2B	StringTie	exon	655090031	655090122	1000	-	.	transcript_id "STRG.13696.1"; gene_id "STRG.13696";
2B	StringTie	exon	655090217	655090267	1000	-	.	transcript_id "STRG.13696.1"; gene_id "STRG.13696";
2B	StringTie	exon	655090417	655090613	1000	-	.	transcript_id "STRG.13696.1"; gene_id "STRG.13696";
2B	StringTie	exon	655090726	655090906	1000	-	.	transcript_id "STRG.13696.1"; gene_id "STRG.13696";
2B	StringTie	exon	655091080	655091145	1000	-	.	transcript_id "STRG.13696.1"; gene_id "STRG.13696";
2B	StringTie	exon	655091431	655091765	1000	-	.	transcript_id "STRG.13696.1"; gene_id "STRG.13696";
2B	StringTie	transcript	655381217	655383755	1000	-	.	transcript_id "STRG.13694.1"; gene_id "STRG.13694"
2B	StringTie	exon	655381217	655382274	1000	-	.	transcript_id "STRG.13694.1"; gene_id "STRG.13694";
2B	StringTie	exon	655383583	655383755	1000	-	.	transcript_id "STRG.13694.1"; gene_id "STRG.13694";
2B	StringTie	transcript	655678906	655681437	1000	-	.	transcript_id "STRG.13695.2"; gene_id "STRG.13695"
2B	StringTie	exon	655678906	655679415	1000	-	.	transcript_id "STRG.13695.2"; gene_id "STRG.13695";
2B	StringTie	exon	655679881	655680104	1000	-	.	transcript_id "STRG.13695.2"; gene_id "STRG.13695";
2B	StringTie	exon	655680189	655680294	1000	-	.	transcript_id "STRG.13695.2"; gene_id "STRG.13695";
2B	StringTie	exon	655681117	655681196	1000	-	.	transcript_id "STRG.13695.2"; gene_id "STRG.13695";
2B	StringTie	exon	655681355	655681437	1000	-	.	transcript_id "STRG.13695.2"; gene_id "STRG.13695";
2B	StringTie	transcript	655678906	655682554	1000	-	.	transcript_id "STRG.13695.1"; gene_id "STRG.13695"
2B	StringTie	exon	655678906	655680104	1000	-	.	transcript_id "STRG.13695.1"; gene_id "STRG.13695";
2B	StringTie	exon	655680189	655680294	1000	-	.	transcript_id "STRG.13695.1"; gene_id "STRG.13695";
2B	StringTie	exon	655681117	655681196	1000	-	.	transcript_id "STRG.13695.1"; gene_id "STRG.13695";
2B	StringTie	exon	655681355	655681437	1000	-	.	transcript_id "STRG.13695.1"; gene_id "STRG.13695";
2B	StringTie	exon	655681549	655682554	1000	-	.	transcript_id "STRG.13695.1"; gene_id "STRG.13695";
2B	StringTie	transcript	656060319	656063707	1000	+	.	transcript_id "STRG.13697.1"; gene_id "STRG.13697"
2B	StringTie	exon	656060319	656060509	1000	+	.	transcript_id "STRG.13697.1"; gene_id "STRG.13697";
2B	StringTie	exon	656060649	656061073	1000	+	.	transcript_id "STRG.13697.1"; gene_id "STRG.13697";
2B	StringTie	exon	656063245	656063707	1000	+	.	transcript_id "STRG.13697.1"; gene_id "STRG.13697";
2B	StringTie	transcript	656060319	656063707	1000	+	.	transcript_id "STRG.13697.2"; gene_id "STRG.13697"
2B	StringTie	exon	656060319	656060509	1000	+	.	transcript_id "STRG.13697.2"; gene_id "STRG.13697";
2B	StringTie	exon	656060613	656061073	1000	+	.	transcript_id "STRG.13697.2"; gene_id "STRG.13697";
2B	StringTie	exon	656063245	656063707	1000	+	.	transcript_id "STRG.13697.2"; gene_id "STRG.13697";
2B	StringTie	transcript	656064073	656067740	1000	-	.	transcript_id "STRG.13698.1"; gene_id "STRG.13698"
2B	StringTie	exon	656064073	656064735	1000	-	.	transcript_id "STRG.13698.1"; gene_id "STRG.13698";
2B	StringTie	exon	656064938	656065074	1000	-	.	transcript_id "STRG.13698.1"; gene_id "STRG.13698";
2B	StringTie	exon	656065171	656067740	1000	-	.	transcript_id "STRG.13698.1"; gene_id "STRG.13698";
2B	StringTie	transcript	656303633	656307353	1000	-	.	transcript_id "STRG.13701.1"; gene_id "STRG.13701"
2B	StringTie	exon	656303633	656304355	1000	-	.	transcript_id "STRG.13701.1"; gene_id "STRG.13701";
2B	StringTie	exon	656304546	656304682	1000	-	.	transcript_id "STRG.13701.1"; gene_id "STRG.13701";
2B	StringTie	exon	656304781	656307353	1000	-	.	transcript_id "STRG.13701.1"; gene_id "STRG.13701";
2B	StringTie	transcript	656420346	656422797	1000	-	.	transcript_id "STRG.13699.1"; gene_id "STRG.13699"
2B	StringTie	exon	656420346	656420824	1000	-	.	transcript_id "STRG.13699.1"; gene_id "STRG.13699";
2B	StringTie	exon	656421036	656421172	1000	-	.	transcript_id "STRG.13699.1"; gene_id "STRG.13699";
2B	StringTie	exon	656421272	656422797	1000	-	.	transcript_id "STRG.13699.1"; gene_id "STRG.13699";
2B	StringTie	transcript	656440007	656441885	1000	-	.	transcript_id "STRG.13700.1"; gene_id "STRG.13700"
2B	StringTie	exon	656440007	656440379	1000	-	.	transcript_id "STRG.13700.1"; gene_id "STRG.13700";
2B	StringTie	exon	656440478	656441064	1000	-	.	transcript_id "STRG.13700.1"; gene_id "STRG.13700";
2B	StringTie	exon	656441345	656441600	1000	-	.	transcript_id "STRG.13700.1"; gene_id "STRG.13700";
2B	StringTie	exon	656441728	656441885	1000	-	.	transcript_id "STRG.13700.1"; gene_id "STRG.13700";
2B	StringTie	transcript	657264111	657268593	1000	-	.	transcript_id "STRG.13703.1"; gene_id "STRG.13703"
2B	StringTie	exon	657264111	657264380	1000	-	.	transcript_id "STRG.13703.1"; gene_id "STRG.13703";
2B	StringTie	exon	657264519	657264625	1000	-	.	transcript_id "STRG.13703.1"; gene_id "STRG.13703";
2B	StringTie	exon	657264817	657264894	1000	-	.	transcript_id "STRG.13703.1"; gene_id "STRG.13703";
2B	StringTie	exon	657265230	657265350	1000	-	.	transcript_id "STRG.13703.1"; gene_id "STRG.13703";
2B	StringTie	exon	657265472	657265533	1000	-	.	transcript_id "STRG.13703.1"; gene_id "STRG.13703";
2B	StringTie	exon	657265646	657265702	1000	-	.	transcript_id "STRG.13703.1"; gene_id "STRG.13703";
2B	StringTie	exon	657265814	657265879	1000	-	.	transcript_id "STRG.13703.1"; gene_id "STRG.13703";
2B	StringTie	exon	657267136	657267180	1000	-	.	transcript_id "STRG.13703.1"; gene_id "STRG.13703";
2B	StringTie	exon	657267288	657267329	1000	-	.	transcript_id "STRG.13703.1"; gene_id "STRG.13703";
2B	StringTie	exon	657267455	657267541	1000	-	.	transcript_id "STRG.13703.1"; gene_id "STRG.13703";
2B	StringTie	exon	657268002	657268593	1000	-	.	transcript_id "STRG.13703.1"; gene_id "STRG.13703";
2B	StringTie	transcript	657551591	657556232	1000	-	.	transcript_id "STRG.13702.1"; gene_id "STRG.13702"
2B	StringTie	exon	657551591	657555671	1000	-	.	transcript_id "STRG.13702.1"; gene_id "STRG.13702";
2B	StringTie	exon	657555752	657556232	1000	-	.	transcript_id "STRG.13702.1"; gene_id "STRG.13702";
2B	StringTie	transcript	657879596	657885940	1000	+	.	transcript_id "STRG.13704.1"; gene_id "STRG.13704"
2B	StringTie	exon	657879596	657880109	1000	+	.	transcript_id "STRG.13704.1"; gene_id "STRG.13704";
2B	StringTie	exon	657882618	657883633	1000	+	.	transcript_id "STRG.13704.1"; gene_id "STRG.13704";
2B	StringTie	exon	657884094	657885940	1000	+	.	transcript_id "STRG.13704.1"; gene_id "STRG.13704";
2B	StringTie	transcript	657910181	657914341	1000	+	.	transcript_id "STRG.13705.1"; gene_id "STRG.13705"
2B	StringTie	exon	657910181	657911050	1000	+	.	transcript_id "STRG.13705.1"; gene_id "STRG.13705";
2B	StringTie	exon	657911177	657911329	1000	+	.	transcript_id "STRG.13705.1"; gene_id "STRG.13705";
2B	StringTie	exon	657911423	657914341	1000	+	.	transcript_id "STRG.13705.1"; gene_id "STRG.13705";
2B	StringTie	transcript	657918363	657923427	1000	-	.	transcript_id "STRG.13706.1"; gene_id "STRG.13706"
2B	StringTie	exon	657918363	657919806	1000	-	.	transcript_id "STRG.13706.1"; gene_id "STRG.13706";
2B	StringTie	exon	657920643	657920798	1000	-	.	transcript_id "STRG.13706.1"; gene_id "STRG.13706";
2B	StringTie	exon	657920883	657920906	1000	-	.	transcript_id "STRG.13706.1"; gene_id "STRG.13706";
2B	StringTie	exon	657921494	657921649	1000	-	.	transcript_id "STRG.13706.1"; gene_id "STRG.13706";
2B	StringTie	exon	657922446	657923427	1000	-	.	transcript_id "STRG.13706.1"; gene_id "STRG.13706";
2B	StringTie	transcript	658106316	658108167	1000	-	.	transcript_id "STRG.13707.1"; gene_id "STRG.13707"
2B	StringTie	exon	658106316	658106596	1000	-	.	transcript_id "STRG.13707.1"; gene_id "STRG.13707";
2B	StringTie	exon	658107584	658108167	1000	-	.	transcript_id "STRG.13707.1"; gene_id "STRG.13707";
2B	StringTie	transcript	658548048	658551518	1000	+	.	transcript_id "STRG.13708.1"; gene_id "STRG.13708"
2B	StringTie	exon	658548048	658548251	1000	+	.	transcript_id "STRG.13708.1"; gene_id "STRG.13708";
2B	StringTie	exon	658550500	658551518	1000	+	.	transcript_id "STRG.13708.1"; gene_id "STRG.13708";
2B	StringTie	transcript	658604488	658606603	1000	-	.	transcript_id "STRG.13709.1"; gene_id "STRG.13709"
2B	StringTie	exon	658604488	658604891	1000	-	.	transcript_id "STRG.13709.1"; gene_id "STRG.13709";
2B	StringTie	exon	658604981	658605045	1000	-	.	transcript_id "STRG.13709.1"; gene_id "STRG.13709";
2B	StringTie	exon	658605139	658605608	1000	-	.	transcript_id "STRG.13709.1"; gene_id "STRG.13709";
2B	StringTie	exon	658606151	658606603	1000	-	.	transcript_id "STRG.13709.1"; gene_id "STRG.13709";
2B	StringTie	transcript	658604488	658606603	1000	-	.	transcript_id "STRG.13709.2"; gene_id "STRG.13709"
2B	StringTie	exon	658604488	658604891	1000	-	.	transcript_id "STRG.13709.2"; gene_id "STRG.13709";
2B	StringTie	exon	658604981	658605045	1000	-	.	transcript_id "STRG.13709.2"; gene_id "STRG.13709";
2B	StringTie	exon	658605139	658606603	1000	-	.	transcript_id "STRG.13709.2"; gene_id "STRG.13709";
2B	StringTie	transcript	658604488	658606603	1000	-	.	transcript_id "STRG.13709.3"; gene_id "STRG.13709"
2B	StringTie	exon	658604488	658604891	1000	-	.	transcript_id "STRG.13709.3"; gene_id "STRG.13709";
2B	StringTie	exon	658604981	658606603	1000	-	.	transcript_id "STRG.13709.3"; gene_id "STRG.13709";
2B	StringTie	transcript	658620501	658624215	1000	-	.	transcript_id "STRG.13710.1"; gene_id "STRG.13710"
2B	StringTie	exon	658620501	658621067	1000	-	.	transcript_id "STRG.13710.1"; gene_id "STRG.13710";
2B	StringTie	exon	658621150	658621212	1000	-	.	transcript_id "STRG.13710.1"; gene_id "STRG.13710";
2B	StringTie	exon	658621325	658624215	1000	-	.	transcript_id "STRG.13710.1"; gene_id "STRG.13710";
2B	StringTie	transcript	659091284	659094911	1000	-	.	transcript_id "STRG.13711.1"; gene_id "STRG.13711"
2B	StringTie	exon	659091284	659093262	1000	-	.	transcript_id "STRG.13711.1"; gene_id "STRG.13711";
2B	StringTie	exon	659093341	659093915	1000	-	.	transcript_id "STRG.13711.1"; gene_id "STRG.13711";
2B	StringTie	exon	659093990	659094207	1000	-	.	transcript_id "STRG.13711.1"; gene_id "STRG.13711";
2B	StringTie	exon	659094383	659094470	1000	-	.	transcript_id "STRG.13711.1"; gene_id "STRG.13711";
2B	StringTie	exon	659094552	659094911	1000	-	.	transcript_id "STRG.13711.1"; gene_id "STRG.13711";
2B	StringTie	transcript	659092383	659094911	1000	-	.	transcript_id "STRG.13711.2"; gene_id "STRG.13711"
2B	StringTie	exon	659092383	659093262	1000	-	.	transcript_id "STRG.13711.2"; gene_id "STRG.13711";
2B	StringTie	exon	659093341	659093915	1000	-	.	transcript_id "STRG.13711.2"; gene_id "STRG.13711";
2B	StringTie	exon	659093990	659094207	1000	-	.	transcript_id "STRG.13711.2"; gene_id "STRG.13711";
2B	StringTie	exon	659094383	659094470	1000	-	.	transcript_id "STRG.13711.2"; gene_id "STRG.13711";
2B	StringTie	exon	659094737	659094911	1000	-	.	transcript_id "STRG.13711.2"; gene_id "STRG.13711";
2B	StringTie	transcript	659680392	659684582	1000	+	.	transcript_id "STRG.13712.1"; gene_id "STRG.13712"
2B	StringTie	exon	659680392	659680620	1000	+	.	transcript_id "STRG.13712.1"; gene_id "STRG.13712";
2B	StringTie	exon	659680763	659680882	1000	+	.	transcript_id "STRG.13712.1"; gene_id "STRG.13712";
2B	StringTie	exon	659680973	659681035	1000	+	.	transcript_id "STRG.13712.1"; gene_id "STRG.13712";
2B	StringTie	exon	659681115	659681148	1000	+	.	transcript_id "STRG.13712.1"; gene_id "STRG.13712";
2B	StringTie	exon	659681251	659681373	1000	+	.	transcript_id "STRG.13712.1"; gene_id "STRG.13712";
2B	StringTie	exon	659681532	659681594	1000	+	.	transcript_id "STRG.13712.1"; gene_id "STRG.13712";
2B	StringTie	exon	659681679	659681772	1000	+	.	transcript_id "STRG.13712.1"; gene_id "STRG.13712";
2B	StringTie	exon	659682278	659682323	1000	+	.	transcript_id "STRG.13712.1"; gene_id "STRG.13712";
2B	StringTie	exon	659682430	659682497	1000	+	.	transcript_id "STRG.13712.1"; gene_id "STRG.13712";
2B	StringTie	exon	659683049	659683097	1000	+	.	transcript_id "STRG.13712.1"; gene_id "STRG.13712";
2B	StringTie	exon	659683248	659683313	1000	+	.	transcript_id "STRG.13712.1"; gene_id "STRG.13712";
2B	StringTie	exon	659684089	659684582	1000	+	.	transcript_id "STRG.13712.1"; gene_id "STRG.13712";
2B	StringTie	transcript	660086155	660092948	1000	-	.	transcript_id "STRG.13713.1"; gene_id "STRG.13713"
2B	StringTie	exon	660086155	660086908	1000	-	.	transcript_id "STRG.13713.1"; gene_id "STRG.13713";
2B	StringTie	exon	660087019	660087150	1000	-	.	transcript_id "STRG.13713.1"; gene_id "STRG.13713";
2B	StringTie	exon	660087223	660087462	1000	-	.	transcript_id "STRG.13713.1"; gene_id "STRG.13713";
2B	StringTie	exon	660087913	660088081	1000	-	.	transcript_id "STRG.13713.1"; gene_id "STRG.13713";
2B	StringTie	exon	660088292	660088791	1000	-	.	transcript_id "STRG.13713.1"; gene_id "STRG.13713";
2B	StringTie	exon	660088879	660088989	1000	-	.	transcript_id "STRG.13713.1"; gene_id "STRG.13713";
2B	StringTie	exon	660089112	660089443	1000	-	.	transcript_id "STRG.13713.1"; gene_id "STRG.13713";
2B	StringTie	exon	660091023	660091163	1000	-	.	transcript_id "STRG.13713.1"; gene_id "STRG.13713";
2B	StringTie	exon	660091257	660091406	1000	-	.	transcript_id "STRG.13713.1"; gene_id "STRG.13713";
2B	StringTie	exon	660092239	660092375	1000	-	.	transcript_id "STRG.13713.1"; gene_id "STRG.13713";
2B	StringTie	exon	660092720	660092948	1000	-	.	transcript_id "STRG.13713.1"; gene_id "STRG.13713";
2B	StringTie	transcript	660139392	660142744	1000	-	.	transcript_id "STRG.13714.1"; gene_id "STRG.13714"
2B	StringTie	exon	660139392	660139876	1000	-	.	transcript_id "STRG.13714.1"; gene_id "STRG.13714";
2B	StringTie	exon	660139979	660140078	1000	-	.	transcript_id "STRG.13714.1"; gene_id "STRG.13714";
2B	StringTie	exon	660140181	660140377	1000	-	.	transcript_id "STRG.13714.1"; gene_id "STRG.13714";
2B	StringTie	exon	660141196	660141276	1000	-	.	transcript_id "STRG.13714.1"; gene_id "STRG.13714";
2B	StringTie	exon	660141358	660141804	1000	-	.	transcript_id "STRG.13714.1"; gene_id "STRG.13714";
2B	StringTie	exon	660142487	660142744	1000	-	.	transcript_id "STRG.13714.1"; gene_id "STRG.13714";
2B	StringTie	transcript	660442149	660446306	1000	+	.	transcript_id "STRG.13716.1"; gene_id "STRG.13716"
2B	StringTie	exon	660442149	660442297	1000	+	.	transcript_id "STRG.13716.1"; gene_id "STRG.13716";
2B	StringTie	exon	660444007	660444173	1000	+	.	transcript_id "STRG.13716.1"; gene_id "STRG.13716";
2B	StringTie	exon	660444285	660444390	1000	+	.	transcript_id "STRG.13716.1"; gene_id "STRG.13716";
2B	StringTie	exon	660444486	660444585	1000	+	.	transcript_id "STRG.13716.1"; gene_id "STRG.13716";
2B	StringTie	exon	660445451	660445496	1000	+	.	transcript_id "STRG.13716.1"; gene_id "STRG.13716";
2B	StringTie	exon	660445690	660446306	1000	+	.	transcript_id "STRG.13716.1"; gene_id "STRG.13716";
2B	StringTie	transcript	660446861	660449864	1000	+	.	transcript_id "STRG.13717.1"; gene_id "STRG.13717"
2B	StringTie	exon	660446861	660447162	1000	+	.	transcript_id "STRG.13717.1"; gene_id "STRG.13717";
2B	StringTie	exon	660448314	660448591	1000	+	.	transcript_id "STRG.13717.1"; gene_id "STRG.13717";
2B	StringTie	exon	660448805	660449864	1000	+	.	transcript_id "STRG.13717.1"; gene_id "STRG.13717";
2B	StringTie	transcript	660689341	660694118	1000	+	.	transcript_id "STRG.13715.1"; gene_id "STRG.13715"
2B	StringTie	exon	660689341	660690121	1000	+	.	transcript_id "STRG.13715.1"; gene_id "STRG.13715";
2B	StringTie	exon	660691866	660691933	1000	+	.	transcript_id "STRG.13715.1"; gene_id "STRG.13715";
2B	StringTie	exon	660692041	660692069	1000	+	.	transcript_id "STRG.13715.1"; gene_id "STRG.13715";
2B	StringTie	exon	660692162	660692358	1000	+	.	transcript_id "STRG.13715.1"; gene_id "STRG.13715";
2B	StringTie	exon	660692460	660692681	1000	+	.	transcript_id "STRG.13715.1"; gene_id "STRG.13715";
2B	StringTie	exon	660692769	660692900	1000	+	.	transcript_id "STRG.13715.1"; gene_id "STRG.13715";
2B	StringTie	exon	660693031	660693147	1000	+	.	transcript_id "STRG.13715.1"; gene_id "STRG.13715";
2B	StringTie	exon	660693252	660693305	1000	+	.	transcript_id "STRG.13715.1"; gene_id "STRG.13715";
2B	StringTie	exon	660693390	660693506	1000	+	.	transcript_id "STRG.13715.1"; gene_id "STRG.13715";
2B	StringTie	exon	660693631	660693721	1000	+	.	transcript_id "STRG.13715.1"; gene_id "STRG.13715";
2B	StringTie	exon	660693813	660694118	1000	+	.	transcript_id "STRG.13715.1"; gene_id "STRG.13715";
2B	StringTie	transcript	661529596	661533517	1000	+	.	transcript_id "STRG.13719.1"; gene_id "STRG.13719"
2B	StringTie	exon	661529596	661529868	1000	+	.	transcript_id "STRG.13719.1"; gene_id "STRG.13719";
2B	StringTie	exon	661531415	661531527	1000	+	.	transcript_id "STRG.13719.1"; gene_id "STRG.13719";
2B	StringTie	exon	661531605	661531680	1000	+	.	transcript_id "STRG.13719.1"; gene_id "STRG.13719";
2B	StringTie	exon	661532440	661532523	1000	+	.	transcript_id "STRG.13719.1"; gene_id "STRG.13719";
2B	StringTie	exon	661532612	661533517	1000	+	.	transcript_id "STRG.13719.1"; gene_id "STRG.13719";
2B	StringTie	transcript	661606464	661608058	1000	+	.	transcript_id "STRG.13718.1"; gene_id "STRG.13718"
2B	StringTie	exon	661606464	661606720	1000	+	.	transcript_id "STRG.13718.1"; gene_id "STRG.13718";
2B	StringTie	exon	661606831	661608058	1000	+	.	transcript_id "STRG.13718.1"; gene_id "STRG.13718";
2B	StringTie	transcript	662413568	662416066	1000	-	.	transcript_id "STRG.13720.3"; gene_id "STRG.13720"
2B	StringTie	exon	662413568	662413925	1000	-	.	transcript_id "STRG.13720.3"; gene_id "STRG.13720";
2B	StringTie	exon	662414064	662416066	1000	-	.	transcript_id "STRG.13720.3"; gene_id "STRG.13720";
2B	StringTie	transcript	662413568	662417376	1000	-	.	transcript_id "STRG.13720.1"; gene_id "STRG.13720"
2B	StringTie	exon	662413568	662416141	1000	-	.	transcript_id "STRG.13720.1"; gene_id "STRG.13720";
2B	StringTie	exon	662416378	662417376	1000	-	.	transcript_id "STRG.13720.1"; gene_id "STRG.13720";
2B	StringTie	transcript	662413568	662417376	1000	-	.	transcript_id "STRG.13720.2"; gene_id "STRG.13720"
2B	StringTie	exon	662413568	662414315	1000	-	.	transcript_id "STRG.13720.2"; gene_id "STRG.13720";
2B	StringTie	exon	662414548	662414617	1000	-	.	transcript_id "STRG.13720.2"; gene_id "STRG.13720";
2B	StringTie	exon	662415130	662415219	1000	-	.	transcript_id "STRG.13720.2"; gene_id "STRG.13720";
2B	StringTie	exon	662416067	662416141	1000	-	.	transcript_id "STRG.13720.2"; gene_id "STRG.13720";
2B	StringTie	exon	662416378	662417376	1000	-	.	transcript_id "STRG.13720.2"; gene_id "STRG.13720";
2B	StringTie	transcript	662490371	662495595	1000	-	.	transcript_id "STRG.13722.1"; gene_id "STRG.13722"
2B	StringTie	exon	662490371	662490909	1000	-	.	transcript_id "STRG.13722.1"; gene_id "STRG.13722";
2B	StringTie	exon	662491057	662491195	1000	-	.	transcript_id "STRG.13722.1"; gene_id "STRG.13722";
2B	StringTie	exon	662491305	662491525	1000	-	.	transcript_id "STRG.13722.1"; gene_id "STRG.13722";
2B	StringTie	exon	662492539	662492921	1000	-	.	transcript_id "STRG.13722.1"; gene_id "STRG.13722";
2B	StringTie	exon	662493704	662494202	1000	-	.	transcript_id "STRG.13722.1"; gene_id "STRG.13722";
2B	StringTie	exon	662494356	662494430	1000	-	.	transcript_id "STRG.13722.1"; gene_id "STRG.13722";
2B	StringTie	exon	662495328	662495595	1000	-	.	transcript_id "STRG.13722.1"; gene_id "STRG.13722";
2B	StringTie	transcript	662490371	662495595	1000	-	.	transcript_id "STRG.13722.2"; gene_id "STRG.13722"
2B	StringTie	exon	662490371	662490909	1000	-	.	transcript_id "STRG.13722.2"; gene_id "STRG.13722";
2B	StringTie	exon	662491057	662491195	1000	-	.	transcript_id "STRG.13722.2"; gene_id "STRG.13722";
2B	StringTie	exon	662491305	662491525	1000	-	.	transcript_id "STRG.13722.2"; gene_id "STRG.13722";
2B	StringTie	exon	662492539	662492921	1000	-	.	transcript_id "STRG.13722.2"; gene_id "STRG.13722";
2B	StringTie	exon	662493507	662493606	1000	-	.	transcript_id "STRG.13722.2"; gene_id "STRG.13722";
2B	StringTie	exon	662493704	662494202	1000	-	.	transcript_id "STRG.13722.2"; gene_id "STRG.13722";
2B	StringTie	exon	662494356	662494430	1000	-	.	transcript_id "STRG.13722.2"; gene_id "STRG.13722";
2B	StringTie	exon	662495328	662495595	1000	-	.	transcript_id "STRG.13722.2"; gene_id "STRG.13722";
2B	StringTie	transcript	662600295	662604848	1000	-	.	transcript_id "STRG.13721.1"; gene_id "STRG.13721"
2B	StringTie	exon	662600295	662600779	1000	-	.	transcript_id "STRG.13721.1"; gene_id "STRG.13721";
2B	StringTie	exon	662600906	662601044	1000	-	.	transcript_id "STRG.13721.1"; gene_id "STRG.13721";
2B	StringTie	exon	662601139	662601359	1000	-	.	transcript_id "STRG.13721.1"; gene_id "STRG.13721";
2B	StringTie	exon	662601927	662602309	1000	-	.	transcript_id "STRG.13721.1"; gene_id "STRG.13721";
2B	StringTie	exon	662603133	662603622	1000	-	.	transcript_id "STRG.13721.1"; gene_id "STRG.13721";
2B	StringTie	exon	662603764	662603838	1000	-	.	transcript_id "STRG.13721.1"; gene_id "STRG.13721";
2B	StringTie	exon	662604483	662604848	1000	-	.	transcript_id "STRG.13721.1"; gene_id "STRG.13721";
2B	StringTie	transcript	662749684	662751861	1000	-	.	transcript_id "STRG.13723.1"; gene_id "STRG.13723"
2B	StringTie	exon	662749684	662750730	1000	-	.	transcript_id "STRG.13723.1"; gene_id "STRG.13723";
2B	StringTie	exon	662750834	662750908	1000	-	.	transcript_id "STRG.13723.1"; gene_id "STRG.13723";
2B	StringTie	exon	662751638	662751861	1000	-	.	transcript_id "STRG.13723.1"; gene_id "STRG.13723";
2B	StringTie	transcript	662896119	662898400	1000	+	.	transcript_id "STRG.13724.1"; gene_id "STRG.13724"
2B	StringTie	exon	662896119	662897264	1000	+	.	transcript_id "STRG.13724.1"; gene_id "STRG.13724";
2B	StringTie	exon	662897597	662897666	1000	+	.	transcript_id "STRG.13724.1"; gene_id "STRG.13724";
2B	StringTie	exon	662897810	662898400	1000	+	.	transcript_id "STRG.13724.1"; gene_id "STRG.13724";
2B	StringTie	transcript	662977438	662983199	1000	-	.	transcript_id "STRG.13725.1"; gene_id "STRG.13725"
2B	StringTie	exon	662977438	662977975	1000	-	.	transcript_id "STRG.13725.1"; gene_id "STRG.13725";
2B	StringTie	exon	662978478	662978634	1000	-	.	transcript_id "STRG.13725.1"; gene_id "STRG.13725";
2B	StringTie	exon	662978715	662978929	1000	-	.	transcript_id "STRG.13725.1"; gene_id "STRG.13725";
2B	StringTie	exon	662980396	662980781	1000	-	.	transcript_id "STRG.13725.1"; gene_id "STRG.13725";
2B	StringTie	exon	662981206	662981746	1000	-	.	transcript_id "STRG.13725.1"; gene_id "STRG.13725";
2B	StringTie	exon	662981828	662981902	1000	-	.	transcript_id "STRG.13725.1"; gene_id "STRG.13725";
2B	StringTie	exon	662982447	662983199	1000	-	.	transcript_id "STRG.13725.1"; gene_id "STRG.13725";
2B	StringTie	transcript	662988784	662989660	1000	-	.	transcript_id "STRG.13726.1"; gene_id "STRG.13726"
2B	StringTie	exon	662988784	662989334	1000	-	.	transcript_id "STRG.13726.1"; gene_id "STRG.13726";
2B	StringTie	exon	662989435	662989660	1000	-	.	transcript_id "STRG.13726.1"; gene_id "STRG.13726";
2B	StringTie	transcript	662990015	662992311	1000	-	.	transcript_id "STRG.13727.1"; gene_id "STRG.13727"
2B	StringTie	exon	662990015	662991028	1000	-	.	transcript_id "STRG.13727.1"; gene_id "STRG.13727";
2B	StringTie	exon	662991581	662991890	1000	-	.	transcript_id "STRG.13727.1"; gene_id "STRG.13727";
2B	StringTie	exon	662991992	662992311	1000	-	.	transcript_id "STRG.13727.1"; gene_id "STRG.13727";
2B	StringTie	transcript	662990015	662992311	1000	-	.	transcript_id "STRG.13727.2"; gene_id "STRG.13727"
2B	StringTie	exon	662990015	662990591	1000	-	.	transcript_id "STRG.13727.2"; gene_id "STRG.13727";
2B	StringTie	exon	662991581	662991890	1000	-	.	transcript_id "STRG.13727.2"; gene_id "STRG.13727";
2B	StringTie	exon	662991992	662992311	1000	-	.	transcript_id "STRG.13727.2"; gene_id "STRG.13727";
2B	StringTie	transcript	662991029	662992311	1000	-	.	transcript_id "STRG.13727.3"; gene_id "STRG.13727"
2B	StringTie	exon	662991029	662991890	1000	-	.	transcript_id "STRG.13727.3"; gene_id "STRG.13727";
2B	StringTie	exon	662991992	662992311	1000	-	.	transcript_id "STRG.13727.3"; gene_id "STRG.13727";
2B	StringTie	transcript	663979548	663985817	1000	+	.	transcript_id "STRG.13728.1"; gene_id "STRG.13728"
2B	StringTie	exon	663979548	663980055	1000	+	.	transcript_id "STRG.13728.1"; gene_id "STRG.13728";
2B	StringTie	exon	663980888	663981070	1000	+	.	transcript_id "STRG.13728.1"; gene_id "STRG.13728";
2B	StringTie	exon	663981255	663981404	1000	+	.	transcript_id "STRG.13728.1"; gene_id "STRG.13728";
2B	StringTie	exon	663981753	663981958	1000	+	.	transcript_id "STRG.13728.1"; gene_id "STRG.13728";
2B	StringTie	exon	663982049	663982334	1000	+	.	transcript_id "STRG.13728.1"; gene_id "STRG.13728";
2B	StringTie	exon	663982412	663982546	1000	+	.	transcript_id "STRG.13728.1"; gene_id "STRG.13728";
2B	StringTie	exon	663982665	663982783	1000	+	.	transcript_id "STRG.13728.1"; gene_id "STRG.13728";
2B	StringTie	exon	663983286	663983442	1000	+	.	transcript_id "STRG.13728.1"; gene_id "STRG.13728";
2B	StringTie	exon	663983529	663983775	1000	+	.	transcript_id "STRG.13728.1"; gene_id "STRG.13728";
2B	StringTie	exon	663983865	663983941	1000	+	.	transcript_id "STRG.13728.1"; gene_id "STRG.13728";
2B	StringTie	exon	663984465	663984584	1000	+	.	transcript_id "STRG.13728.1"; gene_id "STRG.13728";
2B	StringTie	exon	663984775	663984905	1000	+	.	transcript_id "STRG.13728.1"; gene_id "STRG.13728";
2B	StringTie	exon	663984975	663985149	1000	+	.	transcript_id "STRG.13728.1"; gene_id "STRG.13728";
2B	StringTie	exon	663985252	663985817	1000	+	.	transcript_id "STRG.13728.1"; gene_id "STRG.13728";
2B	StringTie	transcript	664060306	664063135	1000	+	.	transcript_id "STRG.13729.1"; gene_id "STRG.13729"
2B	StringTie	exon	664060306	664060605	1000	+	.	transcript_id "STRG.13729.1"; gene_id "STRG.13729";
2B	StringTie	exon	664061796	664062066	1000	+	.	transcript_id "STRG.13729.1"; gene_id "STRG.13729";
2B	StringTie	exon	664062253	664062423	1000	+	.	transcript_id "STRG.13729.1"; gene_id "STRG.13729";
2B	StringTie	exon	664062532	664063135	1000	+	.	transcript_id "STRG.13729.1"; gene_id "STRG.13729";
2B	StringTie	transcript	664063529	664068181	1000	+	.	transcript_id "STRG.13730.1"; gene_id "STRG.13730"
2B	StringTie	exon	664063529	664063767	1000	+	.	transcript_id "STRG.13730.1"; gene_id "STRG.13730";
2B	StringTie	exon	664064288	664064336	1000	+	.	transcript_id "STRG.13730.1"; gene_id "STRG.13730";
2B	StringTie	exon	664064526	664064645	1000	+	.	transcript_id "STRG.13730.1"; gene_id "STRG.13730";
2B	StringTie	exon	664064739	664064833	1000	+	.	transcript_id "STRG.13730.1"; gene_id "STRG.13730";
2B	StringTie	exon	664065016	664065221	1000	+	.	transcript_id "STRG.13730.1"; gene_id "STRG.13730";
2B	StringTie	exon	664065369	664065557	1000	+	.	transcript_id "STRG.13730.1"; gene_id "STRG.13730";
2B	StringTie	exon	664065631	664065837	1000	+	.	transcript_id "STRG.13730.1"; gene_id "STRG.13730";
2B	StringTie	exon	664065981	664066134	1000	+	.	transcript_id "STRG.13730.1"; gene_id "STRG.13730";
2B	StringTie	exon	664066261	664066324	1000	+	.	transcript_id "STRG.13730.1"; gene_id "STRG.13730";
2B	StringTie	exon	664066411	664066488	1000	+	.	transcript_id "STRG.13730.1"; gene_id "STRG.13730";
2B	StringTie	exon	664066586	664068181	1000	+	.	transcript_id "STRG.13730.1"; gene_id "STRG.13730";
2B	StringTie	transcript	664068178	664071370	1000	-	.	transcript_id "STRG.13731.1"; gene_id "STRG.13731"
2B	StringTie	exon	664068178	664070565	1000	-	.	transcript_id "STRG.13731.1"; gene_id "STRG.13731";
2B	StringTie	exon	664070650	664070953	1000	-	.	transcript_id "STRG.13731.1"; gene_id "STRG.13731";
2B	StringTie	exon	664071171	664071370	1000	-	.	transcript_id "STRG.13731.1"; gene_id "STRG.13731";
2B	StringTie	transcript	664068178	664071525	1000	-	.	transcript_id "STRG.13731.2"; gene_id "STRG.13731"
2B	StringTie	exon	664068178	664070565	1000	-	.	transcript_id "STRG.13731.2"; gene_id "STRG.13731";
2B	StringTie	exon	664070650	664071525	1000	-	.	transcript_id "STRG.13731.2"; gene_id "STRG.13731";
2B	StringTie	transcript	664755960	664758096	1000	+	.	transcript_id "STRG.13732.1"; gene_id "STRG.13732"
2B	StringTie	exon	664755960	664756285	1000	+	.	transcript_id "STRG.13732.1"; gene_id "STRG.13732";
2B	StringTie	exon	664756410	664756610	1000	+	.	transcript_id "STRG.13732.1"; gene_id "STRG.13732";
2B	StringTie	exon	664756905	664757120	1000	+	.	transcript_id "STRG.13732.1"; gene_id "STRG.13732";
2B	StringTie	exon	664757272	664758096	1000	+	.	transcript_id "STRG.13732.1"; gene_id "STRG.13732";
2B	StringTie	transcript	665009014	665011916	1000	+	.	transcript_id "STRG.13733.1"; gene_id "STRG.13733"
2B	StringTie	exon	665009014	665009508	1000	+	.	transcript_id "STRG.13733.1"; gene_id "STRG.13733";
2B	StringTie	exon	665009605	665009703	1000	+	.	transcript_id "STRG.13733.1"; gene_id "STRG.13733";
2B	StringTie	exon	665010428	665010703	1000	+	.	transcript_id "STRG.13733.1"; gene_id "STRG.13733";
2B	StringTie	exon	665011139	665011367	1000	+	.	transcript_id "STRG.13733.1"; gene_id "STRG.13733";
2B	StringTie	exon	665011471	665011916	1000	+	.	transcript_id "STRG.13733.1"; gene_id "STRG.13733";
2B	StringTie	transcript	665009014	665011916	1000	+	.	transcript_id "STRG.13733.2"; gene_id "STRG.13733"
2B	StringTie	exon	665009014	665009508	1000	+	.	transcript_id "STRG.13733.2"; gene_id "STRG.13733";
2B	StringTie	exon	665009605	665009703	1000	+	.	transcript_id "STRG.13733.2"; gene_id "STRG.13733";
2B	StringTie	exon	665010428	665010703	1000	+	.	transcript_id "STRG.13733.2"; gene_id "STRG.13733";
2B	StringTie	exon	665011139	665011916	1000	+	.	transcript_id "STRG.13733.2"; gene_id "STRG.13733";
2B	StringTie	transcript	665480970	665484716	1000	+	.	transcript_id "STRG.13734.1"; gene_id "STRG.13734"
2B	StringTie	exon	665480970	665481262	1000	+	.	transcript_id "STRG.13734.1"; gene_id "STRG.13734";
2B	StringTie	exon	665482076	665484716	1000	+	.	transcript_id "STRG.13734.1"; gene_id "STRG.13734";
2B	StringTie	transcript	666301943	666306673	1000	-	.	transcript_id "STRG.13735.1"; gene_id "STRG.13735"
2B	StringTie	exon	666301943	666302382	1000	-	.	transcript_id "STRG.13735.1"; gene_id "STRG.13735";
2B	StringTie	exon	666302920	666303053	1000	-	.	transcript_id "STRG.13735.1"; gene_id "STRG.13735";
2B	StringTie	exon	666303596	666303652	1000	-	.	transcript_id "STRG.13735.1"; gene_id "STRG.13735";
2B	StringTie	exon	666303722	666303811	1000	-	.	transcript_id "STRG.13735.1"; gene_id "STRG.13735";
2B	StringTie	exon	666305031	666305102	1000	-	.	transcript_id "STRG.13735.1"; gene_id "STRG.13735";
2B	StringTie	exon	666305247	666305288	1000	-	.	transcript_id "STRG.13735.1"; gene_id "STRG.13735";
2B	StringTie	exon	666305376	666305401	1000	-	.	transcript_id "STRG.13735.1"; gene_id "STRG.13735";
2B	StringTie	exon	666305492	666305581	1000	-	.	transcript_id "STRG.13735.1"; gene_id "STRG.13735";
2B	StringTie	exon	666305690	666305827	1000	-	.	transcript_id "STRG.13735.1"; gene_id "STRG.13735";
2B	StringTie	exon	666305911	666306192	1000	-	.	transcript_id "STRG.13735.1"; gene_id "STRG.13735";
2B	StringTie	exon	666306305	666306673	1000	-	.	transcript_id "STRG.13735.1"; gene_id "STRG.13735";
2B	StringTie	transcript	666301943	666306673	1000	-	.	transcript_id "STRG.13735.2"; gene_id "STRG.13735"
2B	StringTie	exon	666301943	666302382	1000	-	.	transcript_id "STRG.13735.2"; gene_id "STRG.13735";
2B	StringTie	exon	666302920	666303053	1000	-	.	transcript_id "STRG.13735.2"; gene_id "STRG.13735";
2B	StringTie	exon	666303596	666303652	1000	-	.	transcript_id "STRG.13735.2"; gene_id "STRG.13735";
2B	StringTie	exon	666303722	666303811	1000	-	.	transcript_id "STRG.13735.2"; gene_id "STRG.13735";
2B	StringTie	exon	666305031	666305102	1000	-	.	transcript_id "STRG.13735.2"; gene_id "STRG.13735";
2B	StringTie	exon	666305247	666305291	1000	-	.	transcript_id "STRG.13735.2"; gene_id "STRG.13735";
2B	StringTie	exon	666305376	666305401	1000	-	.	transcript_id "STRG.13735.2"; gene_id "STRG.13735";
2B	StringTie	exon	666305492	666305581	1000	-	.	transcript_id "STRG.13735.2"; gene_id "STRG.13735";
2B	StringTie	exon	666305690	666305827	1000	-	.	transcript_id "STRG.13735.2"; gene_id "STRG.13735";
2B	StringTie	exon	666305911	666306225	1000	-	.	transcript_id "STRG.13735.2"; gene_id "STRG.13735";
2B	StringTie	exon	666306305	666306673	1000	-	.	transcript_id "STRG.13735.2"; gene_id "STRG.13735";
2B	StringTie	transcript	666448994	666452940	1000	+	.	transcript_id "STRG.13736.1"; gene_id "STRG.13736"
2B	StringTie	exon	666448994	666449362	1000	+	.	transcript_id "STRG.13736.1"; gene_id "STRG.13736";
2B	StringTie	exon	666449446	666449760	1000	+	.	transcript_id "STRG.13736.1"; gene_id "STRG.13736";
2B	StringTie	exon	666449885	666450022	1000	+	.	transcript_id "STRG.13736.1"; gene_id "STRG.13736";
2B	StringTie	exon	666450124	666450213	1000	+	.	transcript_id "STRG.13736.1"; gene_id "STRG.13736";
2B	StringTie	exon	666450310	666450335	1000	+	.	transcript_id "STRG.13736.1"; gene_id "STRG.13736";
2B	StringTie	exon	666450423	666450464	1000	+	.	transcript_id "STRG.13736.1"; gene_id "STRG.13736";
2B	StringTie	exon	666450611	666450682	1000	+	.	transcript_id "STRG.13736.1"; gene_id "STRG.13736";
2B	StringTie	exon	666451266	666451355	1000	+	.	transcript_id "STRG.13736.1"; gene_id "STRG.13736";
2B	StringTie	exon	666451428	666451487	1000	+	.	transcript_id "STRG.13736.1"; gene_id "STRG.13736";
2B	StringTie	exon	666451589	666451645	1000	+	.	transcript_id "STRG.13736.1"; gene_id "STRG.13736";
2B	StringTie	exon	666452213	666452313	1000	+	.	transcript_id "STRG.13736.1"; gene_id "STRG.13736";
2B	StringTie	exon	666452561	666452940	1000	+	.	transcript_id "STRG.13736.1"; gene_id "STRG.13736";
2B	StringTie	transcript	666470171	666473801	1000	+	.	transcript_id "STRG.13738.1"; gene_id "STRG.13738"
2B	StringTie	exon	666470171	666470367	1000	+	.	transcript_id "STRG.13738.1"; gene_id "STRG.13738";
2B	StringTie	exon	666470875	666471010	1000	+	.	transcript_id "STRG.13738.1"; gene_id "STRG.13738";
2B	StringTie	exon	666471508	666471598	1000	+	.	transcript_id "STRG.13738.1"; gene_id "STRG.13738";
2B	StringTie	exon	666472458	666472577	1000	+	.	transcript_id "STRG.13738.1"; gene_id "STRG.13738";
2B	StringTie	exon	666472675	666472797	1000	+	.	transcript_id "STRG.13738.1"; gene_id "STRG.13738";
2B	StringTie	exon	666473094	666473212	1000	+	.	transcript_id "STRG.13738.1"; gene_id "STRG.13738";
2B	StringTie	exon	666473302	666473801	1000	+	.	transcript_id "STRG.13738.1"; gene_id "STRG.13738";
2B	StringTie	transcript	667067731	667075836	1000	+	.	transcript_id "STRG.13739.2"; gene_id "STRG.13739"
2B	StringTie	exon	667067731	667067835	1000	+	.	transcript_id "STRG.13739.2"; gene_id "STRG.13739";
2B	StringTie	exon	667067928	667068178	1000	+	.	transcript_id "STRG.13739.2"; gene_id "STRG.13739";
2B	StringTie	exon	667071982	667072128	1000	+	.	transcript_id "STRG.13739.2"; gene_id "STRG.13739";
2B	StringTie	exon	667072362	667075836	1000	+	.	transcript_id "STRG.13739.2"; gene_id "STRG.13739";
2B	StringTie	transcript	667067731	667075836	1000	+	.	transcript_id "STRG.13739.4"; gene_id "STRG.13739"
2B	StringTie	exon	667067731	667067835	1000	+	.	transcript_id "STRG.13739.4"; gene_id "STRG.13739";
2B	StringTie	exon	667067928	667068151	1000	+	.	transcript_id "STRG.13739.4"; gene_id "STRG.13739";
2B	StringTie	exon	667071982	667072128	1000	+	.	transcript_id "STRG.13739.4"; gene_id "STRG.13739";
2B	StringTie	exon	667072362	667074100	1000	+	.	transcript_id "STRG.13739.4"; gene_id "STRG.13739";
2B	StringTie	exon	667075439	667075836	1000	+	.	transcript_id "STRG.13739.4"; gene_id "STRG.13739";
2B	StringTie	transcript	667067731	667075836	1000	+	.	transcript_id "STRG.13739.5"; gene_id "STRG.13739"
2B	StringTie	exon	667067731	667068151	1000	+	.	transcript_id "STRG.13739.5"; gene_id "STRG.13739";
2B	StringTie	exon	667071982	667072128	1000	+	.	transcript_id "STRG.13739.5"; gene_id "STRG.13739";
2B	StringTie	exon	667072362	667074100	1000	+	.	transcript_id "STRG.13739.5"; gene_id "STRG.13739";
2B	StringTie	exon	667075439	667075836	1000	+	.	transcript_id "STRG.13739.5"; gene_id "STRG.13739";
2B	StringTie	transcript	667067731	667091275	1000	+	.	transcript_id "STRG.13739.1"; gene_id "STRG.13739"
2B	StringTie	exon	667067731	667067835	1000	+	.	transcript_id "STRG.13739.1"; gene_id "STRG.13739";
2B	StringTie	exon	667067928	667068151	1000	+	.	transcript_id "STRG.13739.1"; gene_id "STRG.13739";
2B	StringTie	exon	667071982	667072128	1000	+	.	transcript_id "STRG.13739.1"; gene_id "STRG.13739";
2B	StringTie	exon	667072362	667072405	1000	+	.	transcript_id "STRG.13739.1"; gene_id "STRG.13739";
2B	StringTie	exon	667074063	667074100	1000	+	.	transcript_id "STRG.13739.1"; gene_id "STRG.13739";
2B	StringTie	exon	667075439	667075529	1000	+	.	transcript_id "STRG.13739.1"; gene_id "STRG.13739";
2B	StringTie	exon	667078020	667078125	1000	+	.	transcript_id "STRG.13739.1"; gene_id "STRG.13739";
2B	StringTie	exon	667078206	667078276	1000	+	.	transcript_id "STRG.13739.1"; gene_id "STRG.13739";
2B	StringTie	exon	667079115	667079154	1000	+	.	transcript_id "STRG.13739.1"; gene_id "STRG.13739";
2B	StringTie	exon	667079884	667079969	1000	+	.	transcript_id "STRG.13739.1"; gene_id "STRG.13739";
2B	StringTie	exon	667081798	667081869	1000	+	.	transcript_id "STRG.13739.1"; gene_id "STRG.13739";
2B	StringTie	exon	667083135	667083236	1000	+	.	transcript_id "STRG.13739.1"; gene_id "STRG.13739";
2B	StringTie	exon	667083339	667083413	1000	+	.	transcript_id "STRG.13739.1"; gene_id "STRG.13739";
2B	StringTie	exon	667083549	667083671	1000	+	.	transcript_id "STRG.13739.1"; gene_id "STRG.13739";
2B	StringTie	exon	667085321	667085437	1000	+	.	transcript_id "STRG.13739.1"; gene_id "STRG.13739";
2B	StringTie	exon	667085901	667085957	1000	+	.	transcript_id "STRG.13739.1"; gene_id "STRG.13739";
2B	StringTie	exon	667090461	667090558	1000	+	.	transcript_id "STRG.13739.1"; gene_id "STRG.13739";
2B	StringTie	exon	667090646	667091275	1000	+	.	transcript_id "STRG.13739.1"; gene_id "STRG.13739";
2B	StringTie	transcript	667067731	667091275	1000	+	.	transcript_id "STRG.13739.3"; gene_id "STRG.13739"
2B	StringTie	exon	667067731	667067835	1000	+	.	transcript_id "STRG.13739.3"; gene_id "STRG.13739";
2B	StringTie	exon	667067928	667068178	1000	+	.	transcript_id "STRG.13739.3"; gene_id "STRG.13739";
2B	StringTie	exon	667071982	667072128	1000	+	.	transcript_id "STRG.13739.3"; gene_id "STRG.13739";
2B	StringTie	exon	667072362	667072405	1000	+	.	transcript_id "STRG.13739.3"; gene_id "STRG.13739";
2B	StringTie	exon	667074063	667074100	1000	+	.	transcript_id "STRG.13739.3"; gene_id "STRG.13739";
2B	StringTie	exon	667075439	667075529	1000	+	.	transcript_id "STRG.13739.3"; gene_id "STRG.13739";
2B	StringTie	exon	667078020	667078125	1000	+	.	transcript_id "STRG.13739.3"; gene_id "STRG.13739";
2B	StringTie	exon	667078206	667078276	1000	+	.	transcript_id "STRG.13739.3"; gene_id "STRG.13739";
2B	StringTie	exon	667079115	667079154	1000	+	.	transcript_id "STRG.13739.3"; gene_id "STRG.13739";
2B	StringTie	exon	667079884	667079969	1000	+	.	transcript_id "STRG.13739.3"; gene_id "STRG.13739";
2B	StringTie	exon	667081798	667081869	1000	+	.	transcript_id "STRG.13739.3"; gene_id "STRG.13739";
2B	StringTie	exon	667083135	667083236	1000	+	.	transcript_id "STRG.13739.3"; gene_id "STRG.13739";
2B	StringTie	exon	667083339	667083413	1000	+	.	transcript_id "STRG.13739.3"; gene_id "STRG.13739";
2B	StringTie	exon	667083549	667083671	1000	+	.	transcript_id "STRG.13739.3"; gene_id "STRG.13739";
2B	StringTie	exon	667085321	667085437	1000	+	.	transcript_id "STRG.13739.3"; gene_id "STRG.13739";
2B	StringTie	exon	667085901	667085957	1000	+	.	transcript_id "STRG.13739.3"; gene_id "STRG.13739";
2B	StringTie	exon	667090461	667091275	1000	+	.	transcript_id "STRG.13739.3"; gene_id "STRG.13739";
2B	StringTie	transcript	667095518	667100924	1000	+	.	transcript_id "STRG.13737.1"; gene_id "STRG.13737"
2B	StringTie	exon	667095518	667095921	1000	+	.	transcript_id "STRG.13737.1"; gene_id "STRG.13737";
2B	StringTie	exon	667098375	667098505	1000	+	.	transcript_id "STRG.13737.1"; gene_id "STRG.13737";
2B	StringTie	exon	667098686	667099495	1000	+	.	transcript_id "STRG.13737.1"; gene_id "STRG.13737";
2B	StringTie	exon	667099581	667100054	1000	+	.	transcript_id "STRG.13737.1"; gene_id "STRG.13737";
2B	StringTie	exon	667100501	667100924	1000	+	.	transcript_id "STRG.13737.1"; gene_id "STRG.13737";
2B	StringTie	transcript	667232720	667236767	1000	+	.	transcript_id "STRG.13742.1"; gene_id "STRG.13742"
2B	StringTie	exon	667232720	667233435	1000	+	.	transcript_id "STRG.13742.1"; gene_id "STRG.13742";
2B	StringTie	exon	667234068	667234120	1000	+	.	transcript_id "STRG.13742.1"; gene_id "STRG.13742";
2B	StringTie	exon	667234750	667234881	1000	+	.	transcript_id "STRG.13742.1"; gene_id "STRG.13742";
2B	StringTie	exon	667235736	667235897	1000	+	.	transcript_id "STRG.13742.1"; gene_id "STRG.13742";
2B	StringTie	exon	667235996	667236767	1000	+	.	transcript_id "STRG.13742.1"; gene_id "STRG.13742";
2B	StringTie	transcript	667604385	667607783	1000	+	.	transcript_id "STRG.13741.2"; gene_id "STRG.13741"
2B	StringTie	exon	667604385	667604478	1000	+	.	transcript_id "STRG.13741.2"; gene_id "STRG.13741";
2B	StringTie	exon	667605545	667607783	1000	+	.	transcript_id "STRG.13741.2"; gene_id "STRG.13741";
2B	StringTie	transcript	667604385	667613078	1000	+	.	transcript_id "STRG.13741.1"; gene_id "STRG.13741"
2B	StringTie	exon	667604385	667604478	1000	+	.	transcript_id "STRG.13741.1"; gene_id "STRG.13741";
2B	StringTie	exon	667610792	667610960	1000	+	.	transcript_id "STRG.13741.1"; gene_id "STRG.13741";
2B	StringTie	exon	667611045	667611996	1000	+	.	transcript_id "STRG.13741.1"; gene_id "STRG.13741";
2B	StringTie	exon	667612085	667613078	1000	+	.	transcript_id "STRG.13741.1"; gene_id "STRG.13741";
2B	StringTie	transcript	667616349	667617562	1000	+	.	transcript_id "STRG.13740.1"; gene_id "STRG.13740"
2B	StringTie	exon	667616349	667617562	1000	+	.	transcript_id "STRG.13740.1"; gene_id "STRG.13740";
2B	StringTie	transcript	667616349	667620123	1000	+	.	transcript_id "STRG.13740.2"; gene_id "STRG.13740"
2B	StringTie	exon	667616349	667616886	1000	+	.	transcript_id "STRG.13740.2"; gene_id "STRG.13740";
2B	StringTie	exon	667619244	667620123	1000	+	.	transcript_id "STRG.13740.2"; gene_id "STRG.13740";
2B	StringTie	transcript	667621012	667624793	1000	+	.	transcript_id "STRG.13743.1"; gene_id "STRG.13743"
2B	StringTie	exon	667621012	667621707	1000	+	.	transcript_id "STRG.13743.1"; gene_id "STRG.13743";
2B	StringTie	exon	667621790	667622622	1000	+	.	transcript_id "STRG.13743.1"; gene_id "STRG.13743";
2B	StringTie	exon	667622731	667624293	1000	+	.	transcript_id "STRG.13743.1"; gene_id "STRG.13743";
2B	StringTie	exon	667624436	667624793	1000	+	.	transcript_id "STRG.13743.1"; gene_id "STRG.13743";
2B	StringTie	transcript	667992958	667996276	1000	-	.	transcript_id "STRG.13744.1"; gene_id "STRG.13744"
2B	StringTie	exon	667992958	667995754	1000	-	.	transcript_id "STRG.13744.1"; gene_id "STRG.13744";
2B	StringTie	exon	667995872	667995990	1000	-	.	transcript_id "STRG.13744.1"; gene_id "STRG.13744";
2B	StringTie	exon	667996094	667996276	1000	-	.	transcript_id "STRG.13744.1"; gene_id "STRG.13744";
2B	StringTie	transcript	668160042	668163383	1000	-	.	transcript_id "STRG.13746.1"; gene_id "STRG.13746"
2B	StringTie	exon	668160042	668160750	1000	-	.	transcript_id "STRG.13746.1"; gene_id "STRG.13746";
2B	StringTie	exon	668160844	668161010	1000	-	.	transcript_id "STRG.13746.1"; gene_id "STRG.13746";
2B	StringTie	exon	668161138	668161274	1000	-	.	transcript_id "STRG.13746.1"; gene_id "STRG.13746";
2B	StringTie	exon	668161409	668161556	1000	-	.	transcript_id "STRG.13746.1"; gene_id "STRG.13746";
2B	StringTie	exon	668161678	668161783	1000	-	.	transcript_id "STRG.13746.1"; gene_id "STRG.13746";
2B	StringTie	exon	668161864	668162057	1000	-	.	transcript_id "STRG.13746.1"; gene_id "STRG.13746";
2B	StringTie	exon	668162381	668162497	1000	-	.	transcript_id "STRG.13746.1"; gene_id "STRG.13746";
2B	StringTie	exon	668163052	668163383	1000	-	.	transcript_id "STRG.13746.1"; gene_id "STRG.13746";
2B	StringTie	transcript	668347656	668349362	1000	-	.	transcript_id "STRG.13745.1"; gene_id "STRG.13745"
2B	StringTie	exon	668347656	668348269	1000	-	.	transcript_id "STRG.13745.1"; gene_id "STRG.13745";
2B	StringTie	exon	668349254	668349362	1000	-	.	transcript_id "STRG.13745.1"; gene_id "STRG.13745";
2B	StringTie	transcript	668976556	668979199	1000	-	.	transcript_id "STRG.13747.1"; gene_id "STRG.13747"
2B	StringTie	exon	668976556	668977060	1000	-	.	transcript_id "STRG.13747.1"; gene_id "STRG.13747";
2B	StringTie	exon	668977146	668977200	1000	-	.	transcript_id "STRG.13747.1"; gene_id "STRG.13747";
2B	StringTie	exon	668977290	668977386	1000	-	.	transcript_id "STRG.13747.1"; gene_id "STRG.13747";
2B	StringTie	exon	668979024	668979199	1000	-	.	transcript_id "STRG.13747.1"; gene_id "STRG.13747";
2B	StringTie	transcript	668976556	668979199	1000	-	.	transcript_id "STRG.13747.2"; gene_id "STRG.13747"
2B	StringTie	exon	668976556	668977060	1000	-	.	transcript_id "STRG.13747.2"; gene_id "STRG.13747";
2B	StringTie	exon	668977146	668977200	1000	-	.	transcript_id "STRG.13747.2"; gene_id "STRG.13747";
2B	StringTie	exon	668977290	668979199	1000	-	.	transcript_id "STRG.13747.2"; gene_id "STRG.13747";
2B	StringTie	transcript	669008098	669010419	1000	+	.	transcript_id "STRG.13748.1"; gene_id "STRG.13748"
2B	StringTie	exon	669008098	669009727	1000	+	.	transcript_id "STRG.13748.1"; gene_id "STRG.13748";
2B	StringTie	exon	669010054	669010419	1000	+	.	transcript_id "STRG.13748.1"; gene_id "STRG.13748";
2B	StringTie	transcript	669015611	669018602	1000	+	.	transcript_id "STRG.13749.1"; gene_id "STRG.13749"
2B	StringTie	exon	669015611	669015782	1000	+	.	transcript_id "STRG.13749.1"; gene_id "STRG.13749";
2B	StringTie	exon	669015929	669016038	1000	+	.	transcript_id "STRG.13749.1"; gene_id "STRG.13749";
2B	StringTie	exon	669016133	669016171	1000	+	.	transcript_id "STRG.13749.1"; gene_id "STRG.13749";
2B	StringTie	exon	669017114	669017854	1000	+	.	transcript_id "STRG.13749.1"; gene_id "STRG.13749";
2B	StringTie	exon	669018033	669018602	1000	+	.	transcript_id "STRG.13749.1"; gene_id "STRG.13749";
2B	StringTie	transcript	669139039	669141122	1000	-	.	transcript_id "STRG.13750.1"; gene_id "STRG.13750"
2B	StringTie	exon	669139039	669139711	1000	-	.	transcript_id "STRG.13750.1"; gene_id "STRG.13750";
2B	StringTie	exon	669139982	669141122	1000	-	.	transcript_id "STRG.13750.1"; gene_id "STRG.13750";
2B	StringTie	transcript	669139039	669141122	1000	-	.	transcript_id "STRG.13750.2"; gene_id "STRG.13750"
2B	StringTie	exon	669139039	669139711	1000	-	.	transcript_id "STRG.13750.2"; gene_id "STRG.13750";
2B	StringTie	exon	669139956	669141122	1000	-	.	transcript_id "STRG.13750.2"; gene_id "STRG.13750";
2B	StringTie	transcript	669221722	669229987	1000	-	.	transcript_id "STRG.13752.1"; gene_id "STRG.13752"
2B	StringTie	exon	669221722	669222148	1000	-	.	transcript_id "STRG.13752.1"; gene_id "STRG.13752";
2B	StringTie	exon	669222243	669222482	1000	-	.	transcript_id "STRG.13752.1"; gene_id "STRG.13752";
2B	StringTie	exon	669222577	669222640	1000	-	.	transcript_id "STRG.13752.1"; gene_id "STRG.13752";
2B	StringTie	exon	669223087	669223392	1000	-	.	transcript_id "STRG.13752.1"; gene_id "STRG.13752";
2B	StringTie	exon	669224188	669224402	1000	-	.	transcript_id "STRG.13752.1"; gene_id "STRG.13752";
2B	StringTie	exon	669224601	669224895	1000	-	.	transcript_id "STRG.13752.1"; gene_id "STRG.13752";
2B	StringTie	exon	669225059	669225223	1000	-	.	transcript_id "STRG.13752.1"; gene_id "STRG.13752";
2B	StringTie	exon	669225313	669225978	1000	-	.	transcript_id "STRG.13752.1"; gene_id "STRG.13752";
2B	StringTie	exon	669226075	669226161	1000	-	.	transcript_id "STRG.13752.1"; gene_id "STRG.13752";
2B	StringTie	exon	669226322	669228684	1000	-	.	transcript_id "STRG.13752.1"; gene_id "STRG.13752";
2B	StringTie	exon	669229666	669229987	1000	-	.	transcript_id "STRG.13752.1"; gene_id "STRG.13752";
2B	StringTie	transcript	669433125	669434818	1000	+	.	transcript_id "STRG.13751.1"; gene_id "STRG.13751"
2B	StringTie	exon	669433125	669433448	1000	+	.	transcript_id "STRG.13751.1"; gene_id "STRG.13751";
2B	StringTie	exon	669433524	669433712	1000	+	.	transcript_id "STRG.13751.1"; gene_id "STRG.13751";
2B	StringTie	exon	669433797	669434818	1000	+	.	transcript_id "STRG.13751.1"; gene_id "STRG.13751";
2B	StringTie	transcript	669447896	669455622	1000	-	.	transcript_id "STRG.13753.1"; gene_id "STRG.13753"
2B	StringTie	exon	669447896	669448794	1000	-	.	transcript_id "STRG.13753.1"; gene_id "STRG.13753";
2B	StringTie	exon	669455356	669455622	1000	-	.	transcript_id "STRG.13753.1"; gene_id "STRG.13753";
2B	StringTie	transcript	670529456	670533684	1000	+	.	transcript_id "STRG.13754.1"; gene_id "STRG.13754"
2B	StringTie	exon	670529456	670529769	1000	+	.	transcript_id "STRG.13754.1"; gene_id "STRG.13754";
2B	StringTie	exon	670530610	670530669	1000	+	.	transcript_id "STRG.13754.1"; gene_id "STRG.13754";
2B	StringTie	exon	670530962	670531126	1000	+	.	transcript_id "STRG.13754.1"; gene_id "STRG.13754";
2B	StringTie	exon	670531332	670531534	1000	+	.	transcript_id "STRG.13754.1"; gene_id "STRG.13754";
2B	StringTie	exon	670531809	670532000	1000	+	.	transcript_id "STRG.13754.1"; gene_id "STRG.13754";
2B	StringTie	exon	670532102	670532317	1000	+	.	transcript_id "STRG.13754.1"; gene_id "STRG.13754";
2B	StringTie	exon	670532416	670532660	1000	+	.	transcript_id "STRG.13754.1"; gene_id "STRG.13754";
2B	StringTie	exon	670533315	670533684	1000	+	.	transcript_id "STRG.13754.1"; gene_id "STRG.13754";
2B	StringTie	transcript	670529456	670533684	1000	+	.	transcript_id "STRG.13754.2"; gene_id "STRG.13754"
2B	StringTie	exon	670529456	670529769	1000	+	.	transcript_id "STRG.13754.2"; gene_id "STRG.13754";
2B	StringTie	exon	670530610	670530669	1000	+	.	transcript_id "STRG.13754.2"; gene_id "STRG.13754";
2B	StringTie	exon	670530962	670531126	1000	+	.	transcript_id "STRG.13754.2"; gene_id "STRG.13754";
2B	StringTie	exon	670531332	670531534	1000	+	.	transcript_id "STRG.13754.2"; gene_id "STRG.13754";
2B	StringTie	exon	670531806	670532000	1000	+	.	transcript_id "STRG.13754.2"; gene_id "STRG.13754";
2B	StringTie	exon	670532102	670532317	1000	+	.	transcript_id "STRG.13754.2"; gene_id "STRG.13754";
2B	StringTie	exon	670532416	670532660	1000	+	.	transcript_id "STRG.13754.2"; gene_id "STRG.13754";
2B	StringTie	exon	670533315	670533684	1000	+	.	transcript_id "STRG.13754.2"; gene_id "STRG.13754";
2B	StringTie	transcript	670529456	670533684	1000	+	.	transcript_id "STRG.13754.3"; gene_id "STRG.13754"
2B	StringTie	exon	670529456	670529833	1000	+	.	transcript_id "STRG.13754.3"; gene_id "STRG.13754";
2B	StringTie	exon	670530610	670530669	1000	+	.	transcript_id "STRG.13754.3"; gene_id "STRG.13754";
2B	StringTie	exon	670530962	670531126	1000	+	.	transcript_id "STRG.13754.3"; gene_id "STRG.13754";
2B	StringTie	exon	670531332	670531534	1000	+	.	transcript_id "STRG.13754.3"; gene_id "STRG.13754";
2B	StringTie	exon	670531809	670532000	1000	+	.	transcript_id "STRG.13754.3"; gene_id "STRG.13754";
2B	StringTie	exon	670532102	670532317	1000	+	.	transcript_id "STRG.13754.3"; gene_id "STRG.13754";
2B	StringTie	exon	670532416	670532660	1000	+	.	transcript_id "STRG.13754.3"; gene_id "STRG.13754";
2B	StringTie	exon	670533315	670533684	1000	+	.	transcript_id "STRG.13754.3"; gene_id "STRG.13754";
2B	StringTie	transcript	670530310	670533684	1000	+	.	transcript_id "STRG.13754.4"; gene_id "STRG.13754"
2B	StringTie	exon	670530310	670530422	1000	+	.	transcript_id "STRG.13754.4"; gene_id "STRG.13754";
2B	StringTie	exon	670530610	670530669	1000	+	.	transcript_id "STRG.13754.4"; gene_id "STRG.13754";
2B	StringTie	exon	670530962	670531126	1000	+	.	transcript_id "STRG.13754.4"; gene_id "STRG.13754";
2B	StringTie	exon	670531332	670531534	1000	+	.	transcript_id "STRG.13754.4"; gene_id "STRG.13754";
2B	StringTie	exon	670531809	670532000	1000	+	.	transcript_id "STRG.13754.4"; gene_id "STRG.13754";
2B	StringTie	exon	670532102	670532317	1000	+	.	transcript_id "STRG.13754.4"; gene_id "STRG.13754";
2B	StringTie	exon	670532416	670532660	1000	+	.	transcript_id "STRG.13754.4"; gene_id "STRG.13754";
2B	StringTie	exon	670533315	670533684	1000	+	.	transcript_id "STRG.13754.4"; gene_id "STRG.13754";
2B	StringTie	transcript	670613433	670617714	1000	+	.	transcript_id "STRG.13755.1"; gene_id "STRG.13755"
2B	StringTie	exon	670613433	670613675	1000	+	.	transcript_id "STRG.13755.1"; gene_id "STRG.13755";
2B	StringTie	exon	670614135	670614376	1000	+	.	transcript_id "STRG.13755.1"; gene_id "STRG.13755";
2B	StringTie	exon	670614484	670614625	1000	+	.	transcript_id "STRG.13755.1"; gene_id "STRG.13755";
2B	StringTie	exon	670615007	670615085	1000	+	.	transcript_id "STRG.13755.1"; gene_id "STRG.13755";
2B	StringTie	exon	670615209	670615333	1000	+	.	transcript_id "STRG.13755.1"; gene_id "STRG.13755";
2B	StringTie	exon	670615755	670615856	1000	+	.	transcript_id "STRG.13755.1"; gene_id "STRG.13755";
2B	StringTie	exon	670615962	670616030	1000	+	.	transcript_id "STRG.13755.1"; gene_id "STRG.13755";
2B	StringTie	exon	670616113	670616211	1000	+	.	transcript_id "STRG.13755.1"; gene_id "STRG.13755";
2B	StringTie	exon	670616808	670617714	1000	+	.	transcript_id "STRG.13755.1"; gene_id "STRG.13755";
2B	StringTie	transcript	670621534	670623326	1000	-	.	transcript_id "STRG.13756.1"; gene_id "STRG.13756"
2B	StringTie	exon	670621534	670623326	1000	-	.	transcript_id "STRG.13756.1"; gene_id "STRG.13756";
2B	StringTie	transcript	670823908	670825962	1000	-	.	transcript_id "STRG.13757.1"; gene_id "STRG.13757"
2B	StringTie	exon	670823908	670825330	1000	-	.	transcript_id "STRG.13757.1"; gene_id "STRG.13757";
2B	StringTie	exon	670825429	670825962	1000	-	.	transcript_id "STRG.13757.1"; gene_id "STRG.13757";
2B	StringTie	transcript	671557713	671561375	1000	-	.	transcript_id "STRG.13758.1"; gene_id "STRG.13758"
2B	StringTie	exon	671557713	671560572	1000	-	.	transcript_id "STRG.13758.1"; gene_id "STRG.13758";
2B	StringTie	exon	671560770	671561375	1000	-	.	transcript_id "STRG.13758.1"; gene_id "STRG.13758";
2B	StringTie	transcript	671568999	671570889	1000	-	.	transcript_id "STRG.13759.1"; gene_id "STRG.13759"
2B	StringTie	exon	671568999	671570889	1000	-	.	transcript_id "STRG.13759.1"; gene_id "STRG.13759";
2B	StringTie	transcript	671835562	671839345	1000	+	.	transcript_id "STRG.13760.1"; gene_id "STRG.13760"
2B	StringTie	exon	671835562	671839345	1000	+	.	transcript_id "STRG.13760.1"; gene_id "STRG.13760";
2B	StringTie	transcript	672635271	672638853	1000	+	.	transcript_id "STRG.13761.1"; gene_id "STRG.13761"
2B	StringTie	exon	672635271	672635899	1000	+	.	transcript_id "STRG.13761.1"; gene_id "STRG.13761";
2B	StringTie	exon	672636074	672636183	1000	+	.	transcript_id "STRG.13761.1"; gene_id "STRG.13761";
2B	StringTie	exon	672636278	672638853	1000	+	.	transcript_id "STRG.13761.1"; gene_id "STRG.13761";
2B	StringTie	transcript	672635271	672638853	1000	+	.	transcript_id "STRG.13761.2"; gene_id "STRG.13761"
2B	StringTie	exon	672635271	672635899	1000	+	.	transcript_id "STRG.13761.2"; gene_id "STRG.13761";
2B	StringTie	exon	672636074	672636183	1000	+	.	transcript_id "STRG.13761.2"; gene_id "STRG.13761";
2B	StringTie	exon	672636278	672636338	1000	+	.	transcript_id "STRG.13761.2"; gene_id "STRG.13761";
2B	StringTie	exon	672636573	672637484	1000	+	.	transcript_id "STRG.13761.2"; gene_id "STRG.13761";
2B	StringTie	exon	672638422	672638853	1000	+	.	transcript_id "STRG.13761.2"; gene_id "STRG.13761";
2B	StringTie	transcript	672635271	672638853	1000	+	.	transcript_id "STRG.13761.3"; gene_id "STRG.13761"
2B	StringTie	exon	672635271	672635899	1000	+	.	transcript_id "STRG.13761.3"; gene_id "STRG.13761";
2B	StringTie	exon	672636074	672636183	1000	+	.	transcript_id "STRG.13761.3"; gene_id "STRG.13761";
2B	StringTie	exon	672636278	672636338	1000	+	.	transcript_id "STRG.13761.3"; gene_id "STRG.13761";
2B	StringTie	exon	672636573	672637281	1000	+	.	transcript_id "STRG.13761.3"; gene_id "STRG.13761";
2B	StringTie	exon	672637364	672637484	1000	+	.	transcript_id "STRG.13761.3"; gene_id "STRG.13761";
2B	StringTie	exon	672638422	672638853	1000	+	.	transcript_id "STRG.13761.3"; gene_id "STRG.13761";
2B	StringTie	transcript	673515556	673516913	1000	+	.	transcript_id "STRG.13762.1"; gene_id "STRG.13762"
2B	StringTie	exon	673515556	673515850	1000	+	.	transcript_id "STRG.13762.1"; gene_id "STRG.13762";
2B	StringTie	exon	673515951	673516913	1000	+	.	transcript_id "STRG.13762.1"; gene_id "STRG.13762";
2B	StringTie	transcript	673738745	673740710	1000	+	.	transcript_id "STRG.13763.1"; gene_id "STRG.13763"
2B	StringTie	exon	673738745	673738962	1000	+	.	transcript_id "STRG.13763.1"; gene_id "STRG.13763";
2B	StringTie	exon	673739939	673740710	1000	+	.	transcript_id "STRG.13763.1"; gene_id "STRG.13763";
2B	StringTie	transcript	673783656	673786369	1000	+	.	transcript_id "STRG.13765.1"; gene_id "STRG.13765"
2B	StringTie	exon	673783656	673784082	1000	+	.	transcript_id "STRG.13765.1"; gene_id "STRG.13765";
2B	StringTie	exon	673784168	673784247	1000	+	.	transcript_id "STRG.13765.1"; gene_id "STRG.13765";
2B	StringTie	exon	673785461	673785536	1000	+	.	transcript_id "STRG.13765.1"; gene_id "STRG.13765";
2B	StringTie	exon	673785611	673785742	1000	+	.	transcript_id "STRG.13765.1"; gene_id "STRG.13765";
2B	StringTie	exon	673785826	673786369	1000	+	.	transcript_id "STRG.13765.1"; gene_id "STRG.13765";
2B	StringTie	transcript	673850135	673852846	1000	+	.	transcript_id "STRG.13764.1"; gene_id "STRG.13764"
2B	StringTie	exon	673850135	673850487	1000	+	.	transcript_id "STRG.13764.1"; gene_id "STRG.13764";
2B	StringTie	exon	673851444	673851809	1000	+	.	transcript_id "STRG.13764.1"; gene_id "STRG.13764";
2B	StringTie	exon	673851953	673852434	1000	+	.	transcript_id "STRG.13764.1"; gene_id "STRG.13764";
2B	StringTie	exon	673852584	673852846	1000	+	.	transcript_id "STRG.13764.1"; gene_id "STRG.13764";
2B	StringTie	transcript	673853470	673859867	1000	+	.	transcript_id "STRG.13766.1"; gene_id "STRG.13766"
2B	StringTie	exon	673853470	673853942	1000	+	.	transcript_id "STRG.13766.1"; gene_id "STRG.13766";
2B	StringTie	exon	673854029	673854121	1000	+	.	transcript_id "STRG.13766.1"; gene_id "STRG.13766";
2B	StringTie	exon	673854209	673854282	1000	+	.	transcript_id "STRG.13766.1"; gene_id "STRG.13766";
2B	StringTie	exon	673854473	673854531	1000	+	.	transcript_id "STRG.13766.1"; gene_id "STRG.13766";
2B	StringTie	exon	673854613	673854661	1000	+	.	transcript_id "STRG.13766.1"; gene_id "STRG.13766";
2B	StringTie	exon	673855265	673855362	1000	+	.	transcript_id "STRG.13766.1"; gene_id "STRG.13766";
2B	StringTie	exon	673855578	673855612	1000	+	.	transcript_id "STRG.13766.1"; gene_id "STRG.13766";
2B	StringTie	exon	673855684	673855785	1000	+	.	transcript_id "STRG.13766.1"; gene_id "STRG.13766";
2B	StringTie	exon	673856134	673856192	1000	+	.	transcript_id "STRG.13766.1"; gene_id "STRG.13766";
2B	StringTie	exon	673856276	673856450	1000	+	.	transcript_id "STRG.13766.1"; gene_id "STRG.13766";
2B	StringTie	exon	673857470	673857643	1000	+	.	transcript_id "STRG.13766.1"; gene_id "STRG.13766";
2B	StringTie	exon	673857835	673857934	1000	+	.	transcript_id "STRG.13766.1"; gene_id "STRG.13766";
2B	StringTie	exon	673858763	673858820	1000	+	.	transcript_id "STRG.13766.1"; gene_id "STRG.13766";
2B	StringTie	exon	673858903	673859008	1000	+	.	transcript_id "STRG.13766.1"; gene_id "STRG.13766";
2B	StringTie	exon	673859328	673859867	1000	+	.	transcript_id "STRG.13766.1"; gene_id "STRG.13766";
2B	StringTie	transcript	673860596	673865484	1000	+	.	transcript_id "STRG.13769.1"; gene_id "STRG.13769"
2B	StringTie	exon	673860596	673860855	1000	+	.	transcript_id "STRG.13769.1"; gene_id "STRG.13769";
2B	StringTie	exon	673861436	673861752	1000	+	.	transcript_id "STRG.13769.1"; gene_id "STRG.13769";
2B	StringTie	exon	673861855	673863206	1000	+	.	transcript_id "STRG.13769.1"; gene_id "STRG.13769";
2B	StringTie	exon	673863292	673863569	1000	+	.	transcript_id "STRG.13769.1"; gene_id "STRG.13769";
2B	StringTie	exon	673864162	673864193	1000	+	.	transcript_id "STRG.13769.1"; gene_id "STRG.13769";
2B	StringTie	exon	673864285	673864691	1000	+	.	transcript_id "STRG.13769.1"; gene_id "STRG.13769";
2B	StringTie	exon	673864783	673865484	1000	+	.	transcript_id "STRG.13769.1"; gene_id "STRG.13769";
2B	StringTie	transcript	673860596	673865484	1000	+	.	transcript_id "STRG.13769.2"; gene_id "STRG.13769"
2B	StringTie	exon	673860596	673860906	1000	+	.	transcript_id "STRG.13769.2"; gene_id "STRG.13769";
2B	StringTie	exon	673861436	673861752	1000	+	.	transcript_id "STRG.13769.2"; gene_id "STRG.13769";
2B	StringTie	exon	673861855	673863206	1000	+	.	transcript_id "STRG.13769.2"; gene_id "STRG.13769";
2B	StringTie	exon	673863292	673863569	1000	+	.	transcript_id "STRG.13769.2"; gene_id "STRG.13769";
2B	StringTie	exon	673864162	673864193	1000	+	.	transcript_id "STRG.13769.2"; gene_id "STRG.13769";
2B	StringTie	exon	673864285	673864691	1000	+	.	transcript_id "STRG.13769.2"; gene_id "STRG.13769";
2B	StringTie	exon	673864783	673865484	1000	+	.	transcript_id "STRG.13769.2"; gene_id "STRG.13769";
2B	StringTie	transcript	673875766	673879760	1000	-	.	transcript_id "STRG.13767.1"; gene_id "STRG.13767"
2B	StringTie	exon	673875766	673877136	1000	-	.	transcript_id "STRG.13767.1"; gene_id "STRG.13767";
2B	StringTie	exon	673877353	673878176	1000	-	.	transcript_id "STRG.13767.1"; gene_id "STRG.13767";
2B	StringTie	exon	673878293	673878454	1000	-	.	transcript_id "STRG.13767.1"; gene_id "STRG.13767";
2B	StringTie	exon	673878791	673879031	1000	-	.	transcript_id "STRG.13767.1"; gene_id "STRG.13767";
2B	StringTie	exon	673879210	673879399	1000	-	.	transcript_id "STRG.13767.1"; gene_id "STRG.13767";
2B	StringTie	exon	673879494	673879760	1000	-	.	transcript_id "STRG.13767.1"; gene_id "STRG.13767";
2B	StringTie	transcript	674092818	674097013	1000	+	.	transcript_id "STRG.13768.1"; gene_id "STRG.13768"
2B	StringTie	exon	674092818	674092865	1000	+	.	transcript_id "STRG.13768.1"; gene_id "STRG.13768";
2B	StringTie	exon	674092958	674093060	1000	+	.	transcript_id "STRG.13768.1"; gene_id "STRG.13768";
2B	StringTie	exon	674093131	674093330	1000	+	.	transcript_id "STRG.13768.1"; gene_id "STRG.13768";
2B	StringTie	exon	674094226	674094294	1000	+	.	transcript_id "STRG.13768.1"; gene_id "STRG.13768";
2B	StringTie	exon	674094401	674094472	1000	+	.	transcript_id "STRG.13768.1"; gene_id "STRG.13768";
2B	StringTie	exon	674094561	674094689	1000	+	.	transcript_id "STRG.13768.1"; gene_id "STRG.13768";
2B	StringTie	exon	674095249	674095329	1000	+	.	transcript_id "STRG.13768.1"; gene_id "STRG.13768";
2B	StringTie	exon	674095420	674095611	1000	+	.	transcript_id "STRG.13768.1"; gene_id "STRG.13768";
2B	StringTie	exon	674095922	674097013	1000	+	.	transcript_id "STRG.13768.1"; gene_id "STRG.13768";
2B	StringTie	transcript	675121386	675126751	1000	-	.	transcript_id "STRG.13771.1"; gene_id "STRG.13771"
2B	StringTie	exon	675121386	675121701	1000	-	.	transcript_id "STRG.13771.1"; gene_id "STRG.13771";
2B	StringTie	exon	675124822	675125149	1000	-	.	transcript_id "STRG.13771.1"; gene_id "STRG.13771";
2B	StringTie	exon	675125235	675125588	1000	-	.	transcript_id "STRG.13771.1"; gene_id "STRG.13771";
2B	StringTie	exon	675126048	675126168	1000	-	.	transcript_id "STRG.13771.1"; gene_id "STRG.13771";
2B	StringTie	exon	675126512	675126751	1000	-	.	transcript_id "STRG.13771.1"; gene_id "STRG.13771";
2B	StringTie	transcript	675121386	675126751	1000	-	.	transcript_id "STRG.13771.2"; gene_id "STRG.13771"
2B	StringTie	exon	675121386	675121701	1000	-	.	transcript_id "STRG.13771.2"; gene_id "STRG.13771";
2B	StringTie	exon	675122150	675122390	1000	-	.	transcript_id "STRG.13771.2"; gene_id "STRG.13771";
2B	StringTie	exon	675122477	675122830	1000	-	.	transcript_id "STRG.13771.2"; gene_id "STRG.13771";
2B	StringTie	exon	675123787	675123855	1000	-	.	transcript_id "STRG.13771.2"; gene_id "STRG.13771";
2B	StringTie	exon	675124781	675125149	1000	-	.	transcript_id "STRG.13771.2"; gene_id "STRG.13771";
2B	StringTie	exon	675125235	675125588	1000	-	.	transcript_id "STRG.13771.2"; gene_id "STRG.13771";
2B	StringTie	exon	675126048	675126168	1000	-	.	transcript_id "STRG.13771.2"; gene_id "STRG.13771";
2B	StringTie	exon	675126512	675126751	1000	-	.	transcript_id "STRG.13771.2"; gene_id "STRG.13771";
2B	StringTie	transcript	675121386	675126751	1000	-	.	transcript_id "STRG.13771.3"; gene_id "STRG.13771"
2B	StringTie	exon	675121386	675121701	1000	-	.	transcript_id "STRG.13771.3"; gene_id "STRG.13771";
2B	StringTie	exon	675121773	675122390	1000	-	.	transcript_id "STRG.13771.3"; gene_id "STRG.13771";
2B	StringTie	exon	675122477	675122830	1000	-	.	transcript_id "STRG.13771.3"; gene_id "STRG.13771";
2B	StringTie	exon	675123787	675123855	1000	-	.	transcript_id "STRG.13771.3"; gene_id "STRG.13771";
2B	StringTie	exon	675124781	675125149	1000	-	.	transcript_id "STRG.13771.3"; gene_id "STRG.13771";
2B	StringTie	exon	675125235	675125588	1000	-	.	transcript_id "STRG.13771.3"; gene_id "STRG.13771";
2B	StringTie	exon	675126048	675126168	1000	-	.	transcript_id "STRG.13771.3"; gene_id "STRG.13771";
2B	StringTie	exon	675126512	675126751	1000	-	.	transcript_id "STRG.13771.3"; gene_id "STRG.13771";
2B	StringTie	transcript	675126903	675129751	1000	+	.	transcript_id "STRG.13772.1"; gene_id "STRG.13772"
2B	StringTie	exon	675126903	675127282	1000	+	.	transcript_id "STRG.13772.1"; gene_id "STRG.13772";
2B	StringTie	exon	675127922	675128088	1000	+	.	transcript_id "STRG.13772.1"; gene_id "STRG.13772";
2B	StringTie	exon	675128747	675129134	1000	+	.	transcript_id "STRG.13772.1"; gene_id "STRG.13772";
2B	StringTie	exon	675129365	675129751	1000	+	.	transcript_id "STRG.13772.1"; gene_id "STRG.13772";
2B	StringTie	transcript	675129784	675133404	1000	-	.	transcript_id "STRG.13773.1"; gene_id "STRG.13773"
2B	StringTie	exon	675129784	675130639	1000	-	.	transcript_id "STRG.13773.1"; gene_id "STRG.13773";
2B	StringTie	exon	675130860	675130988	1000	-	.	transcript_id "STRG.13773.1"; gene_id "STRG.13773";
2B	StringTie	exon	675131942	675132269	1000	-	.	transcript_id "STRG.13773.1"; gene_id "STRG.13773";
2B	StringTie	exon	675132436	675132571	1000	-	.	transcript_id "STRG.13773.1"; gene_id "STRG.13773";
2B	StringTie	exon	675132704	675132764	1000	-	.	transcript_id "STRG.13773.1"; gene_id "STRG.13773";
2B	StringTie	exon	675133144	675133404	1000	-	.	transcript_id "STRG.13773.1"; gene_id "STRG.13773";
2B	StringTie	transcript	675129784	675133404	1000	-	.	transcript_id "STRG.13773.2"; gene_id "STRG.13773"
2B	StringTie	exon	675129784	675130988	1000	-	.	transcript_id "STRG.13773.2"; gene_id "STRG.13773";
2B	StringTie	exon	675131942	675132269	1000	-	.	transcript_id "STRG.13773.2"; gene_id "STRG.13773";
2B	StringTie	exon	675132436	675132571	1000	-	.	transcript_id "STRG.13773.2"; gene_id "STRG.13773";
2B	StringTie	exon	675132704	675132764	1000	-	.	transcript_id "STRG.13773.2"; gene_id "STRG.13773";
2B	StringTie	exon	675133144	675133404	1000	-	.	transcript_id "STRG.13773.2"; gene_id "STRG.13773";
2B	StringTie	transcript	675136417	675141299	1000	-	.	transcript_id "STRG.13774.1"; gene_id "STRG.13774"
2B	StringTie	exon	675136417	675136955	1000	-	.	transcript_id "STRG.13774.1"; gene_id "STRG.13774";
2B	StringTie	exon	675137478	675137702	1000	-	.	transcript_id "STRG.13774.1"; gene_id "STRG.13774";
2B	StringTie	exon	675138328	675138495	1000	-	.	transcript_id "STRG.13774.1"; gene_id "STRG.13774";
2B	StringTie	exon	675139019	675139134	1000	-	.	transcript_id "STRG.13774.1"; gene_id "STRG.13774";
2B	StringTie	exon	675139229	675139381	1000	-	.	transcript_id "STRG.13774.1"; gene_id "STRG.13774";
2B	StringTie	exon	675139470	675139613	1000	-	.	transcript_id "STRG.13774.1"; gene_id "STRG.13774";
2B	StringTie	exon	675140174	675141299	1000	-	.	transcript_id "STRG.13774.1"; gene_id "STRG.13774";
2B	StringTie	transcript	675241870	675246178	1000	-	.	transcript_id "STRG.13770.1"; gene_id "STRG.13770"
2B	StringTie	exon	675241870	675242451	1000	-	.	transcript_id "STRG.13770.1"; gene_id "STRG.13770";
2B	StringTie	exon	675242642	675242972	1000	-	.	transcript_id "STRG.13770.1"; gene_id "STRG.13770";
2B	StringTie	exon	675243067	675243312	1000	-	.	transcript_id "STRG.13770.1"; gene_id "STRG.13770";
2B	StringTie	exon	675243462	675243615	1000	-	.	transcript_id "STRG.13770.1"; gene_id "STRG.13770";
2B	StringTie	exon	675243701	675244345	1000	-	.	transcript_id "STRG.13770.1"; gene_id "STRG.13770";
2B	StringTie	exon	675244434	675244528	1000	-	.	transcript_id "STRG.13770.1"; gene_id "STRG.13770";
2B	StringTie	exon	675244623	675246178	1000	-	.	transcript_id "STRG.13770.1"; gene_id "STRG.13770";
2B	StringTie	transcript	675241870	675246178	1000	-	.	transcript_id "STRG.13770.2"; gene_id "STRG.13770"
2B	StringTie	exon	675241870	675242451	1000	-	.	transcript_id "STRG.13770.2"; gene_id "STRG.13770";
2B	StringTie	exon	675242642	675242972	1000	-	.	transcript_id "STRG.13770.2"; gene_id "STRG.13770";
2B	StringTie	exon	675243067	675243312	1000	-	.	transcript_id "STRG.13770.2"; gene_id "STRG.13770";
2B	StringTie	exon	675243462	675243615	1000	-	.	transcript_id "STRG.13770.2"; gene_id "STRG.13770";
2B	StringTie	exon	675243701	675244345	1000	-	.	transcript_id "STRG.13770.2"; gene_id "STRG.13770";
2B	StringTie	exon	675244434	675246178	1000	-	.	transcript_id "STRG.13770.2"; gene_id "STRG.13770";
2B	StringTie	transcript	675299989	675302443	1000	+	.	transcript_id "STRG.13777.1"; gene_id "STRG.13777"
2B	StringTie	exon	675299989	675300515	1000	+	.	transcript_id "STRG.13777.1"; gene_id "STRG.13777";
2B	StringTie	exon	675300980	675301344	1000	+	.	transcript_id "STRG.13777.1"; gene_id "STRG.13777";
2B	StringTie	exon	675301659	675301895	1000	+	.	transcript_id "STRG.13777.1"; gene_id "STRG.13777";
2B	StringTie	exon	675302036	675302443	1000	+	.	transcript_id "STRG.13777.1"; gene_id "STRG.13777";
2B	StringTie	transcript	675299989	675302551	1000	+	.	transcript_id "STRG.13777.2"; gene_id "STRG.13777"
2B	StringTie	exon	675299989	675300515	1000	+	.	transcript_id "STRG.13777.2"; gene_id "STRG.13777";
2B	StringTie	exon	675300980	675301344	1000	+	.	transcript_id "STRG.13777.2"; gene_id "STRG.13777";
2B	StringTie	exon	675301659	675301895	1000	+	.	transcript_id "STRG.13777.2"; gene_id "STRG.13777";
2B	StringTie	exon	675302036	675302097	1000	+	.	transcript_id "STRG.13777.2"; gene_id "STRG.13777";
2B	StringTie	exon	675302195	675302551	1000	+	.	transcript_id "STRG.13777.2"; gene_id "STRG.13777";
2B	StringTie	transcript	675308647	675310014	1000	+	.	transcript_id "STRG.13775.1"; gene_id "STRG.13775"
2B	StringTie	exon	675308647	675309107	1000	+	.	transcript_id "STRG.13775.1"; gene_id "STRG.13775";
2B	StringTie	exon	675309542	675310014	1000	+	.	transcript_id "STRG.13775.1"; gene_id "STRG.13775";
2B	StringTie	transcript	675489983	675513517	1000	+	.	transcript_id "STRG.13778.1"; gene_id "STRG.13778"
2B	StringTie	exon	675489983	675491181	1000	+	.	transcript_id "STRG.13778.1"; gene_id "STRG.13778";
2B	StringTie	exon	675513132	675513517	1000	+	.	transcript_id "STRG.13778.1"; gene_id "STRG.13778";
2B	StringTie	transcript	675814148	675816458	1000	+	.	transcript_id "STRG.13776.1"; gene_id "STRG.13776"
2B	StringTie	exon	675814148	675814372	1000	+	.	transcript_id "STRG.13776.1"; gene_id "STRG.13776";
2B	StringTie	exon	675814608	675814788	1000	+	.	transcript_id "STRG.13776.1"; gene_id "STRG.13776";
2B	StringTie	exon	675814897	675815318	1000	+	.	transcript_id "STRG.13776.1"; gene_id "STRG.13776";
2B	StringTie	exon	675815483	675816458	1000	+	.	transcript_id "STRG.13776.1"; gene_id "STRG.13776";
2B	StringTie	transcript	675814148	675816458	1000	+	.	transcript_id "STRG.13776.2"; gene_id "STRG.13776"
2B	StringTie	exon	675814148	675814788	1000	+	.	transcript_id "STRG.13776.2"; gene_id "STRG.13776";
2B	StringTie	exon	675814897	675815318	1000	+	.	transcript_id "STRG.13776.2"; gene_id "STRG.13776";
2B	StringTie	exon	675815483	675816458	1000	+	.	transcript_id "STRG.13776.2"; gene_id "STRG.13776";
2B	StringTie	transcript	675907412	675913273	1000	-	.	transcript_id "STRG.13779.1"; gene_id "STRG.13779"
2B	StringTie	exon	675907412	675908090	1000	-	.	transcript_id "STRG.13779.1"; gene_id "STRG.13779";
2B	StringTie	exon	675908177	675908466	1000	-	.	transcript_id "STRG.13779.1"; gene_id "STRG.13779";
2B	StringTie	exon	675908605	675908751	1000	-	.	transcript_id "STRG.13779.1"; gene_id "STRG.13779";
2B	StringTie	exon	675908839	675910875	1000	-	.	transcript_id "STRG.13779.1"; gene_id "STRG.13779";
2B	StringTie	exon	675911276	675911470	1000	-	.	transcript_id "STRG.13779.1"; gene_id "STRG.13779";
2B	StringTie	exon	675911568	675911654	1000	-	.	transcript_id "STRG.13779.1"; gene_id "STRG.13779";
2B	StringTie	exon	675911742	675911831	1000	-	.	transcript_id "STRG.13779.1"; gene_id "STRG.13779";
2B	StringTie	exon	675912552	675912638	1000	-	.	transcript_id "STRG.13779.1"; gene_id "STRG.13779";
2B	StringTie	exon	675912894	675913273	1000	-	.	transcript_id "STRG.13779.1"; gene_id "STRG.13779";
2B	StringTie	transcript	675973071	675977032	1000	-	.	transcript_id "STRG.13780.1"; gene_id "STRG.13780"
2B	StringTie	exon	675973071	675973380	1000	-	.	transcript_id "STRG.13780.1"; gene_id "STRG.13780";
2B	StringTie	exon	675974401	675974440	1000	-	.	transcript_id "STRG.13780.1"; gene_id "STRG.13780";
2B	StringTie	exon	675975354	675975555	1000	-	.	transcript_id "STRG.13780.1"; gene_id "STRG.13780";
2B	StringTie	exon	675975639	675975794	1000	-	.	transcript_id "STRG.13780.1"; gene_id "STRG.13780";
2B	StringTie	exon	675975984	675977032	1000	-	.	transcript_id "STRG.13780.1"; gene_id "STRG.13780";
2B	StringTie	transcript	675973071	675977032	1000	-	.	transcript_id "STRG.13780.2"; gene_id "STRG.13780"
2B	StringTie	exon	675973071	675973380	1000	-	.	transcript_id "STRG.13780.2"; gene_id "STRG.13780";
2B	StringTie	exon	675974401	675974440	1000	-	.	transcript_id "STRG.13780.2"; gene_id "STRG.13780";
2B	StringTie	exon	675975639	675975794	1000	-	.	transcript_id "STRG.13780.2"; gene_id "STRG.13780";
2B	StringTie	exon	675975984	675977032	1000	-	.	transcript_id "STRG.13780.2"; gene_id "STRG.13780";
2B	StringTie	transcript	675973071	675977032	1000	-	.	transcript_id "STRG.13780.3"; gene_id "STRG.13780"
2B	StringTie	exon	675973071	675973380	1000	-	.	transcript_id "STRG.13780.3"; gene_id "STRG.13780";
2B	StringTie	exon	675974401	675974440	1000	-	.	transcript_id "STRG.13780.3"; gene_id "STRG.13780";
2B	StringTie	exon	675975984	675977032	1000	-	.	transcript_id "STRG.13780.3"; gene_id "STRG.13780";
2B	StringTie	transcript	676248191	676252182	1000	-	.	transcript_id "STRG.13781.1"; gene_id "STRG.13781"
2B	StringTie	exon	676248191	676248549	1000	-	.	transcript_id "STRG.13781.1"; gene_id "STRG.13781";
2B	StringTie	exon	676249571	676249610	1000	-	.	transcript_id "STRG.13781.1"; gene_id "STRG.13781";
2B	StringTie	exon	676250396	676250597	1000	-	.	transcript_id "STRG.13781.1"; gene_id "STRG.13781";
2B	StringTie	exon	676250682	676250837	1000	-	.	transcript_id "STRG.13781.1"; gene_id "STRG.13781";
2B	StringTie	exon	676251033	676252182	1000	-	.	transcript_id "STRG.13781.1"; gene_id "STRG.13781";
2B	StringTie	transcript	676248191	676252182	1000	-	.	transcript_id "STRG.13781.2"; gene_id "STRG.13781"
2B	StringTie	exon	676248191	676248549	1000	-	.	transcript_id "STRG.13781.2"; gene_id "STRG.13781";
2B	StringTie	exon	676249228	676249365	1000	-	.	transcript_id "STRG.13781.2"; gene_id "STRG.13781";
2B	StringTie	exon	676249571	676249610	1000	-	.	transcript_id "STRG.13781.2"; gene_id "STRG.13781";
2B	StringTie	exon	676250396	676250597	1000	-	.	transcript_id "STRG.13781.2"; gene_id "STRG.13781";
2B	StringTie	exon	676250682	676250837	1000	-	.	transcript_id "STRG.13781.2"; gene_id "STRG.13781";
2B	StringTie	exon	676251033	676252182	1000	-	.	transcript_id "STRG.13781.2"; gene_id "STRG.13781";
2B	StringTie	transcript	676248191	676252182	1000	-	.	transcript_id "STRG.13781.3"; gene_id "STRG.13781"
2B	StringTie	exon	676248191	676248549	1000	-	.	transcript_id "STRG.13781.3"; gene_id "STRG.13781";
2B	StringTie	exon	676249330	676249365	1000	-	.	transcript_id "STRG.13781.3"; gene_id "STRG.13781";
2B	StringTie	exon	676249571	676249610	1000	-	.	transcript_id "STRG.13781.3"; gene_id "STRG.13781";
2B	StringTie	exon	676250396	676250597	1000	-	.	transcript_id "STRG.13781.3"; gene_id "STRG.13781";
2B	StringTie	exon	676250682	676250837	1000	-	.	transcript_id "STRG.13781.3"; gene_id "STRG.13781";
2B	StringTie	exon	676251033	676252182	1000	-	.	transcript_id "STRG.13781.3"; gene_id "STRG.13781";
2B	StringTie	transcript	676374250	676378709	1000	-	.	transcript_id "STRG.13782.1"; gene_id "STRG.13782"
2B	StringTie	exon	676374250	676374767	1000	-	.	transcript_id "STRG.13782.1"; gene_id "STRG.13782";
2B	StringTie	exon	676375909	676375948	1000	-	.	transcript_id "STRG.13782.1"; gene_id "STRG.13782";
2B	StringTie	exon	676377011	676377212	1000	-	.	transcript_id "STRG.13782.1"; gene_id "STRG.13782";
2B	StringTie	exon	676377311	676377466	1000	-	.	transcript_id "STRG.13782.1"; gene_id "STRG.13782";
2B	StringTie	exon	676377660	676378709	1000	-	.	transcript_id "STRG.13782.1"; gene_id "STRG.13782";
2B	StringTie	transcript	676374250	676378709	1000	-	.	transcript_id "STRG.13782.2"; gene_id "STRG.13782"
2B	StringTie	exon	676374250	676374767	1000	-	.	transcript_id "STRG.13782.2"; gene_id "STRG.13782";
2B	StringTie	exon	676375909	676375948	1000	-	.	transcript_id "STRG.13782.2"; gene_id "STRG.13782";
2B	StringTie	exon	676377011	676377212	1000	-	.	transcript_id "STRG.13782.2"; gene_id "STRG.13782";
2B	StringTie	exon	676377311	676377466	1000	-	.	transcript_id "STRG.13782.2"; gene_id "STRG.13782";
2B	StringTie	exon	676377660	676378084	1000	-	.	transcript_id "STRG.13782.2"; gene_id "STRG.13782";
2B	StringTie	exon	676378348	676378709	1000	-	.	transcript_id "STRG.13782.2"; gene_id "STRG.13782";
2B	StringTie	transcript	676374250	676378709	1000	-	.	transcript_id "STRG.13782.3"; gene_id "STRG.13782"
2B	StringTie	exon	676374250	676374767	1000	-	.	transcript_id "STRG.13782.3"; gene_id "STRG.13782";
2B	StringTie	exon	676375909	676375948	1000	-	.	transcript_id "STRG.13782.3"; gene_id "STRG.13782";
2B	StringTie	exon	676377011	676377212	1000	-	.	transcript_id "STRG.13782.3"; gene_id "STRG.13782";
2B	StringTie	exon	676377311	676377466	1000	-	.	transcript_id "STRG.13782.3"; gene_id "STRG.13782";
2B	StringTie	exon	676377660	676377824	1000	-	.	transcript_id "STRG.13782.3"; gene_id "STRG.13782";
2B	StringTie	exon	676378348	676378709	1000	-	.	transcript_id "STRG.13782.3"; gene_id "STRG.13782";
2B	StringTie	transcript	676459551	676463946	1000	-	.	transcript_id "STRG.13783.1"; gene_id "STRG.13783"
2B	StringTie	exon	676459551	676460012	1000	-	.	transcript_id "STRG.13783.1"; gene_id "STRG.13783";
2B	StringTie	exon	676461446	676461485	1000	-	.	transcript_id "STRG.13783.1"; gene_id "STRG.13783";
2B	StringTie	exon	676462277	676462478	1000	-	.	transcript_id "STRG.13783.1"; gene_id "STRG.13783";
2B	StringTie	exon	676462562	676462717	1000	-	.	transcript_id "STRG.13783.1"; gene_id "STRG.13783";
2B	StringTie	exon	676462910	676463946	1000	-	.	transcript_id "STRG.13783.1"; gene_id "STRG.13783";
2B	StringTie	transcript	676464765	676468487	1000	+	.	transcript_id "STRG.13784.1"; gene_id "STRG.13784"
2B	StringTie	exon	676464765	676464967	1000	+	.	transcript_id "STRG.13784.1"; gene_id "STRG.13784";
2B	StringTie	exon	676465056	676465118	1000	+	.	transcript_id "STRG.13784.1"; gene_id "STRG.13784";
2B	StringTie	exon	676465591	676465732	1000	+	.	transcript_id "STRG.13784.1"; gene_id "STRG.13784";
2B	StringTie	exon	676465782	676465909	1000	+	.	transcript_id "STRG.13784.1"; gene_id "STRG.13784";
2B	StringTie	exon	676466007	676466154	1000	+	.	transcript_id "STRG.13784.1"; gene_id "STRG.13784";
2B	StringTie	exon	676467064	676468487	1000	+	.	transcript_id "STRG.13784.1"; gene_id "STRG.13784";
2B	StringTie	transcript	676464765	676468487	1000	+	.	transcript_id "STRG.13784.2"; gene_id "STRG.13784"
2B	StringTie	exon	676464765	676465118	1000	+	.	transcript_id "STRG.13784.2"; gene_id "STRG.13784";
2B	StringTie	exon	676465591	676465732	1000	+	.	transcript_id "STRG.13784.2"; gene_id "STRG.13784";
2B	StringTie	exon	676465845	676465909	1000	+	.	transcript_id "STRG.13784.2"; gene_id "STRG.13784";
2B	StringTie	exon	676466007	676466154	1000	+	.	transcript_id "STRG.13784.2"; gene_id "STRG.13784";
2B	StringTie	exon	676467064	676467329	1000	+	.	transcript_id "STRG.13784.2"; gene_id "STRG.13784";
2B	StringTie	exon	676467432	676467536	1000	+	.	transcript_id "STRG.13784.2"; gene_id "STRG.13784";
2B	StringTie	exon	676467615	676468487	1000	+	.	transcript_id "STRG.13784.2"; gene_id "STRG.13784";
2B	StringTie	transcript	676464765	676468487	1000	+	.	transcript_id "STRG.13784.3"; gene_id "STRG.13784"
2B	StringTie	exon	676464765	676465200	1000	+	.	transcript_id "STRG.13784.3"; gene_id "STRG.13784";
2B	StringTie	exon	676465591	676465909	1000	+	.	transcript_id "STRG.13784.3"; gene_id "STRG.13784";
2B	StringTie	exon	676466007	676466154	1000	+	.	transcript_id "STRG.13784.3"; gene_id "STRG.13784";
2B	StringTie	exon	676467064	676467329	1000	+	.	transcript_id "STRG.13784.3"; gene_id "STRG.13784";
2B	StringTie	exon	676467432	676468487	1000	+	.	transcript_id "STRG.13784.3"; gene_id "STRG.13784";
2B	StringTie	transcript	676464765	676468487	1000	+	.	transcript_id "STRG.13784.4"; gene_id "STRG.13784"
2B	StringTie	exon	676464765	676465118	1000	+	.	transcript_id "STRG.13784.4"; gene_id "STRG.13784";
2B	StringTie	exon	676465591	676465732	1000	+	.	transcript_id "STRG.13784.4"; gene_id "STRG.13784";
2B	StringTie	exon	676465845	676465909	1000	+	.	transcript_id "STRG.13784.4"; gene_id "STRG.13784";
2B	StringTie	exon	676466007	676466154	1000	+	.	transcript_id "STRG.13784.4"; gene_id "STRG.13784";
2B	StringTie	exon	676467064	676468487	1000	+	.	transcript_id "STRG.13784.4"; gene_id "STRG.13784";
2B	StringTie	transcript	676464765	676468487	1000	+	.	transcript_id "STRG.13784.5"; gene_id "STRG.13784"
2B	StringTie	exon	676464765	676464967	1000	+	.	transcript_id "STRG.13784.5"; gene_id "STRG.13784";
2B	StringTie	exon	676465056	676465118	1000	+	.	transcript_id "STRG.13784.5"; gene_id "STRG.13784";
2B	StringTie	exon	676465591	676465732	1000	+	.	transcript_id "STRG.13784.5"; gene_id "STRG.13784";
2B	StringTie	exon	676465812	676465909	1000	+	.	transcript_id "STRG.13784.5"; gene_id "STRG.13784";
2B	StringTie	exon	676466007	676466154	1000	+	.	transcript_id "STRG.13784.5"; gene_id "STRG.13784";
2B	StringTie	exon	676467064	676468487	1000	+	.	transcript_id "STRG.13784.5"; gene_id "STRG.13784";
2B	StringTie	transcript	676464765	676468487	1000	+	.	transcript_id "STRG.13784.6"; gene_id "STRG.13784"
2B	StringTie	exon	676464765	676465118	1000	+	.	transcript_id "STRG.13784.6"; gene_id "STRG.13784";
2B	StringTie	exon	676465591	676465732	1000	+	.	transcript_id "STRG.13784.6"; gene_id "STRG.13784";
2B	StringTie	exon	676465812	676465909	1000	+	.	transcript_id "STRG.13784.6"; gene_id "STRG.13784";
2B	StringTie	exon	676466007	676466154	1000	+	.	transcript_id "STRG.13784.6"; gene_id "STRG.13784";
2B	StringTie	exon	676467064	676468487	1000	+	.	transcript_id "STRG.13784.6"; gene_id "STRG.13784";
2B	StringTie	transcript	676464765	676468487	1000	+	.	transcript_id "STRG.13784.7"; gene_id "STRG.13784"
2B	StringTie	exon	676464765	676465200	1000	+	.	transcript_id "STRG.13784.7"; gene_id "STRG.13784";
2B	StringTie	exon	676465591	676465732	1000	+	.	transcript_id "STRG.13784.7"; gene_id "STRG.13784";
2B	StringTie	exon	676465812	676465909	1000	+	.	transcript_id "STRG.13784.7"; gene_id "STRG.13784";
2B	StringTie	exon	676466007	676466154	1000	+	.	transcript_id "STRG.13784.7"; gene_id "STRG.13784";
2B	StringTie	exon	676467064	676468487	1000	+	.	transcript_id "STRG.13784.7"; gene_id "STRG.13784";
2B	StringTie	transcript	676464765	676468487	1000	+	.	transcript_id "STRG.13784.8"; gene_id "STRG.13784"
2B	StringTie	exon	676464765	676465118	1000	+	.	transcript_id "STRG.13784.8"; gene_id "STRG.13784";
2B	StringTie	exon	676465591	676465909	1000	+	.	transcript_id "STRG.13784.8"; gene_id "STRG.13784";
2B	StringTie	exon	676466007	676466154	1000	+	.	transcript_id "STRG.13784.8"; gene_id "STRG.13784";
2B	StringTie	exon	676467064	676468487	1000	+	.	transcript_id "STRG.13784.8"; gene_id "STRG.13784";
2B	StringTie	transcript	676464765	676468487	1000	+	.	transcript_id "STRG.13784.9"; gene_id "STRG.13784"
2B	StringTie	exon	676464765	676465200	1000	+	.	transcript_id "STRG.13784.9"; gene_id "STRG.13784";
2B	StringTie	exon	676465591	676465909	1000	+	.	transcript_id "STRG.13784.9"; gene_id "STRG.13784";
2B	StringTie	exon	676466007	676466154	1000	+	.	transcript_id "STRG.13784.9"; gene_id "STRG.13784";
2B	StringTie	exon	676467064	676468487	1000	+	.	transcript_id "STRG.13784.9"; gene_id "STRG.13784";
2B	StringTie	transcript	676465782	676468487	1000	+	.	transcript_id "STRG.13784.10"; gene_id "STRG.13784"
2B	StringTie	exon	676465782	676465909	1000	+	.	transcript_id "STRG.13784.10"; gene_id "STRG.13784";
2B	StringTie	exon	676466007	676468487	1000	+	.	transcript_id "STRG.13784.10"; gene_id "STRG.13784";
2B	StringTie	transcript	676519207	676522373	1000	+	.	transcript_id "STRG.13785.1"; gene_id "STRG.13785"
2B	StringTie	exon	676519207	676522373	1000	+	.	transcript_id "STRG.13785.1"; gene_id "STRG.13785";
2B	StringTie	transcript	676529569	676532091	1000	+	.	transcript_id "STRG.13786.1"; gene_id "STRG.13786"
2B	StringTie	exon	676529569	676532091	1000	+	.	transcript_id "STRG.13786.1"; gene_id "STRG.13786";
2B	StringTie	transcript	676803238	676806170	1000	+	.	transcript_id "STRG.13787.1"; gene_id "STRG.13787"
2B	StringTie	exon	676803238	676803438	1000	+	.	transcript_id "STRG.13787.1"; gene_id "STRG.13787";
2B	StringTie	exon	676803528	676803681	1000	+	.	transcript_id "STRG.13787.1"; gene_id "STRG.13787";
2B	StringTie	exon	676804461	676804592	1000	+	.	transcript_id "STRG.13787.1"; gene_id "STRG.13787";
2B	StringTie	exon	676804685	676804825	1000	+	.	transcript_id "STRG.13787.1"; gene_id "STRG.13787";
2B	StringTie	exon	676805026	676805289	1000	+	.	transcript_id "STRG.13787.1"; gene_id "STRG.13787";
2B	StringTie	exon	676805372	676806170	1000	+	.	transcript_id "STRG.13787.1"; gene_id "STRG.13787";
2B	StringTie	transcript	677007372	677009578	1000	-	.	transcript_id "STRG.13788.1"; gene_id "STRG.13788"
2B	StringTie	exon	677007372	677008387	1000	-	.	transcript_id "STRG.13788.1"; gene_id "STRG.13788";
2B	StringTie	exon	677009448	677009578	1000	-	.	transcript_id "STRG.13788.1"; gene_id "STRG.13788";
2B	StringTie	transcript	677160179	677165447	1000	-	.	transcript_id "STRG.13789.1"; gene_id "STRG.13789"
2B	StringTie	exon	677160179	677160648	1000	-	.	transcript_id "STRG.13789.1"; gene_id "STRG.13789";
2B	StringTie	exon	677160735	677160818	1000	-	.	transcript_id "STRG.13789.1"; gene_id "STRG.13789";
2B	StringTie	exon	677160901	677161045	1000	-	.	transcript_id "STRG.13789.1"; gene_id "STRG.13789";
2B	StringTie	exon	677161127	677161248	1000	-	.	transcript_id "STRG.13789.1"; gene_id "STRG.13789";
2B	StringTie	exon	677161341	677161379	1000	-	.	transcript_id "STRG.13789.1"; gene_id "STRG.13789";
2B	StringTie	exon	677161496	677161606	1000	-	.	transcript_id "STRG.13789.1"; gene_id "STRG.13789";
2B	StringTie	exon	677161690	677161812	1000	-	.	transcript_id "STRG.13789.1"; gene_id "STRG.13789";
2B	StringTie	exon	677161927	677162013	1000	-	.	transcript_id "STRG.13789.1"; gene_id "STRG.13789";
2B	StringTie	exon	677162145	677162216	1000	-	.	transcript_id "STRG.13789.1"; gene_id "STRG.13789";
2B	StringTie	exon	677162355	677162621	1000	-	.	transcript_id "STRG.13789.1"; gene_id "STRG.13789";
2B	StringTie	exon	677162705	677162896	1000	-	.	transcript_id "STRG.13789.1"; gene_id "STRG.13789";
2B	StringTie	exon	677163004	677163187	1000	-	.	transcript_id "STRG.13789.1"; gene_id "STRG.13789";
2B	StringTie	exon	677163331	677163472	1000	-	.	transcript_id "STRG.13789.1"; gene_id "STRG.13789";
2B	StringTie	exon	677163566	677163809	1000	-	.	transcript_id "STRG.13789.1"; gene_id "STRG.13789";
2B	StringTie	exon	677163953	677164600	1000	-	.	transcript_id "STRG.13789.1"; gene_id "STRG.13789";
2B	StringTie	exon	677165094	677165447	1000	-	.	transcript_id "STRG.13789.1"; gene_id "STRG.13789";
2B	StringTie	transcript	677171885	677173443	1000	+	.	transcript_id "STRG.13790.1"; gene_id "STRG.13790"
2B	StringTie	exon	677171885	677173443	1000	+	.	transcript_id "STRG.13790.1"; gene_id "STRG.13790";
2B	StringTie	transcript	677658966	677666056	1000	+	.	transcript_id "STRG.13794.1"; gene_id "STRG.13794"
2B	StringTie	exon	677658966	677659323	1000	+	.	transcript_id "STRG.13794.1"; gene_id "STRG.13794";
2B	StringTie	exon	677659886	677660232	1000	+	.	transcript_id "STRG.13794.1"; gene_id "STRG.13794";
2B	StringTie	exon	677660992	677661093	1000	+	.	transcript_id "STRG.13794.1"; gene_id "STRG.13794";
2B	StringTie	exon	677661621	677661668	1000	+	.	transcript_id "STRG.13794.1"; gene_id "STRG.13794";
2B	StringTie	exon	677661804	677661874	1000	+	.	transcript_id "STRG.13794.1"; gene_id "STRG.13794";
2B	StringTie	exon	677662204	677662322	1000	+	.	transcript_id "STRG.13794.1"; gene_id "STRG.13794";
2B	StringTie	exon	677662653	677662748	1000	+	.	transcript_id "STRG.13794.1"; gene_id "STRG.13794";
2B	StringTie	exon	677662848	677662957	1000	+	.	transcript_id "STRG.13794.1"; gene_id "STRG.13794";
2B	StringTie	exon	677663063	677663143	1000	+	.	transcript_id "STRG.13794.1"; gene_id "STRG.13794";
2B	StringTie	exon	677663441	677663541	1000	+	.	transcript_id "STRG.13794.1"; gene_id "STRG.13794";
2B	StringTie	exon	677663751	677663859	1000	+	.	transcript_id "STRG.13794.1"; gene_id "STRG.13794";
2B	StringTie	exon	677664589	677664694	1000	+	.	transcript_id "STRG.13794.1"; gene_id "STRG.13794";
2B	StringTie	exon	677664765	677664850	1000	+	.	transcript_id "STRG.13794.1"; gene_id "STRG.13794";
2B	StringTie	exon	677664961	677665086	1000	+	.	transcript_id "STRG.13794.1"; gene_id "STRG.13794";
2B	StringTie	exon	677665583	677665678	1000	+	.	transcript_id "STRG.13794.1"; gene_id "STRG.13794";
2B	StringTie	exon	677665771	677666056	1000	+	.	transcript_id "STRG.13794.1"; gene_id "STRG.13794";
2B	StringTie	transcript	677658966	677667024	1000	+	.	transcript_id "STRG.13794.2"; gene_id "STRG.13794"
2B	StringTie	exon	677658966	677659323	1000	+	.	transcript_id "STRG.13794.2"; gene_id "STRG.13794";
2B	StringTie	exon	677659886	677660232	1000	+	.	transcript_id "STRG.13794.2"; gene_id "STRG.13794";
2B	StringTie	exon	677660992	677661093	1000	+	.	transcript_id "STRG.13794.2"; gene_id "STRG.13794";
2B	StringTie	exon	677661621	677661668	1000	+	.	transcript_id "STRG.13794.2"; gene_id "STRG.13794";
2B	StringTie	exon	677661804	677661874	1000	+	.	transcript_id "STRG.13794.2"; gene_id "STRG.13794";
2B	StringTie	exon	677662204	677662322	1000	+	.	transcript_id "STRG.13794.2"; gene_id "STRG.13794";
2B	StringTie	exon	677662653	677662748	1000	+	.	transcript_id "STRG.13794.2"; gene_id "STRG.13794";
2B	StringTie	exon	677662848	677662957	1000	+	.	transcript_id "STRG.13794.2"; gene_id "STRG.13794";
2B	StringTie	exon	677663063	677663143	1000	+	.	transcript_id "STRG.13794.2"; gene_id "STRG.13794";
2B	StringTie	exon	677663441	677663541	1000	+	.	transcript_id "STRG.13794.2"; gene_id "STRG.13794";
2B	StringTie	exon	677663751	677663859	1000	+	.	transcript_id "STRG.13794.2"; gene_id "STRG.13794";
2B	StringTie	exon	677664589	677664694	1000	+	.	transcript_id "STRG.13794.2"; gene_id "STRG.13794";
2B	StringTie	exon	677664765	677664850	1000	+	.	transcript_id "STRG.13794.2"; gene_id "STRG.13794";
2B	StringTie	exon	677664961	677665086	1000	+	.	transcript_id "STRG.13794.2"; gene_id "STRG.13794";
2B	StringTie	exon	677665583	677665678	1000	+	.	transcript_id "STRG.13794.2"; gene_id "STRG.13794";
2B	StringTie	exon	677666607	677667024	1000	+	.	transcript_id "STRG.13794.2"; gene_id "STRG.13794";
2B	StringTie	transcript	677658966	677667024	1000	+	.	transcript_id "STRG.13794.3"; gene_id "STRG.13794"
2B	StringTie	exon	677658966	677659323	1000	+	.	transcript_id "STRG.13794.3"; gene_id "STRG.13794";
2B	StringTie	exon	677659886	677660232	1000	+	.	transcript_id "STRG.13794.3"; gene_id "STRG.13794";
2B	StringTie	exon	677660992	677661093	1000	+	.	transcript_id "STRG.13794.3"; gene_id "STRG.13794";
2B	StringTie	exon	677661621	677661668	1000	+	.	transcript_id "STRG.13794.3"; gene_id "STRG.13794";
2B	StringTie	exon	677661804	677661874	1000	+	.	transcript_id "STRG.13794.3"; gene_id "STRG.13794";
2B	StringTie	exon	677662204	677662322	1000	+	.	transcript_id "STRG.13794.3"; gene_id "STRG.13794";
2B	StringTie	exon	677662653	677662748	1000	+	.	transcript_id "STRG.13794.3"; gene_id "STRG.13794";
2B	StringTie	exon	677662848	677662957	1000	+	.	transcript_id "STRG.13794.3"; gene_id "STRG.13794";
2B	StringTie	exon	677663063	677663143	1000	+	.	transcript_id "STRG.13794.3"; gene_id "STRG.13794";
2B	StringTie	exon	677663441	677663541	1000	+	.	transcript_id "STRG.13794.3"; gene_id "STRG.13794";
2B	StringTie	exon	677663751	677663859	1000	+	.	transcript_id "STRG.13794.3"; gene_id "STRG.13794";
2B	StringTie	exon	677664589	677664694	1000	+	.	transcript_id "STRG.13794.3"; gene_id "STRG.13794";
2B	StringTie	exon	677664765	677664850	1000	+	.	transcript_id "STRG.13794.3"; gene_id "STRG.13794";
2B	StringTie	exon	677664961	677665086	1000	+	.	transcript_id "STRG.13794.3"; gene_id "STRG.13794";
2B	StringTie	exon	677665583	677665678	1000	+	.	transcript_id "STRG.13794.3"; gene_id "STRG.13794";
2B	StringTie	exon	677666620	677667024	1000	+	.	transcript_id "STRG.13794.3"; gene_id "STRG.13794";
2B	StringTie	transcript	677927361	677931794	1000	-	.	transcript_id "STRG.13791.1"; gene_id "STRG.13791"
2B	StringTie	exon	677927361	677927633	1000	-	.	transcript_id "STRG.13791.1"; gene_id "STRG.13791";
2B	StringTie	exon	677928445	677930898	1000	-	.	transcript_id "STRG.13791.1"; gene_id "STRG.13791";
2B	StringTie	exon	677930996	677931050	1000	-	.	transcript_id "STRG.13791.1"; gene_id "STRG.13791";
2B	StringTie	exon	677931137	677931308	1000	-	.	transcript_id "STRG.13791.1"; gene_id "STRG.13791";
2B	StringTie	exon	677931611	677931794	1000	-	.	transcript_id "STRG.13791.1"; gene_id "STRG.13791";
2B	StringTie	transcript	678270245	678272725	1000	-	.	transcript_id "STRG.13793.1"; gene_id "STRG.13793"
2B	StringTie	exon	678270245	678271136	1000	-	.	transcript_id "STRG.13793.1"; gene_id "STRG.13793";
2B	StringTie	exon	678271636	678271809	1000	-	.	transcript_id "STRG.13793.1"; gene_id "STRG.13793";
2B	StringTie	exon	678272354	678272725	1000	-	.	transcript_id "STRG.13793.1"; gene_id "STRG.13793";
2B	StringTie	transcript	678941275	678942736	1000	-	.	transcript_id "STRG.13792.1"; gene_id "STRG.13792"
2B	StringTie	exon	678941275	678942107	1000	-	.	transcript_id "STRG.13792.1"; gene_id "STRG.13792";
2B	StringTie	exon	678942442	678942736	1000	-	.	transcript_id "STRG.13792.1"; gene_id "STRG.13792";
2B	StringTie	transcript	679575569	679587954	1000	+	.	transcript_id "STRG.13795.1"; gene_id "STRG.13795"
2B	StringTie	exon	679575569	679576013	1000	+	.	transcript_id "STRG.13795.1"; gene_id "STRG.13795";
2B	StringTie	exon	679576117	679576173	1000	+	.	transcript_id "STRG.13795.1"; gene_id "STRG.13795";
2B	StringTie	exon	679577251	679577368	1000	+	.	transcript_id "STRG.13795.1"; gene_id "STRG.13795";
2B	StringTie	exon	679583649	679583801	1000	+	.	transcript_id "STRG.13795.1"; gene_id "STRG.13795";
2B	StringTie	exon	679583886	679584159	1000	+	.	transcript_id "STRG.13795.1"; gene_id "STRG.13795";
2B	StringTie	exon	679584247	679584349	1000	+	.	transcript_id "STRG.13795.1"; gene_id "STRG.13795";
2B	StringTie	exon	679584423	679584553	1000	+	.	transcript_id "STRG.13795.1"; gene_id "STRG.13795";
2B	StringTie	exon	679584640	679584721	1000	+	.	transcript_id "STRG.13795.1"; gene_id "STRG.13795";
2B	StringTie	exon	679584807	679584939	1000	+	.	transcript_id "STRG.13795.1"; gene_id "STRG.13795";
2B	StringTie	exon	679585027	679585184	1000	+	.	transcript_id "STRG.13795.1"; gene_id "STRG.13795";
2B	StringTie	exon	679585266	679585692	1000	+	.	transcript_id "STRG.13795.1"; gene_id "STRG.13795";
2B	StringTie	exon	679585765	679585826	1000	+	.	transcript_id "STRG.13795.1"; gene_id "STRG.13795";
2B	StringTie	exon	679585912	679586068	1000	+	.	transcript_id "STRG.13795.1"; gene_id "STRG.13795";
2B	StringTie	exon	679586162	679586235	1000	+	.	transcript_id "STRG.13795.1"; gene_id "STRG.13795";
2B	StringTie	exon	679587319	679587404	1000	+	.	transcript_id "STRG.13795.1"; gene_id "STRG.13795";
2B	StringTie	exon	679587515	679587954	1000	+	.	transcript_id "STRG.13795.1"; gene_id "STRG.13795";
2B	StringTie	transcript	679684691	679689948	1000	+	.	transcript_id "STRG.13796.1"; gene_id "STRG.13796"
2B	StringTie	exon	679684691	679685169	1000	+	.	transcript_id "STRG.13796.1"; gene_id "STRG.13796";
2B	StringTie	exon	679685299	679685426	1000	+	.	transcript_id "STRG.13796.1"; gene_id "STRG.13796";
2B	StringTie	exon	679686875	679686979	1000	+	.	transcript_id "STRG.13796.1"; gene_id "STRG.13796";
2B	StringTie	exon	679687216	679687308	1000	+	.	transcript_id "STRG.13796.1"; gene_id "STRG.13796";
2B	StringTie	exon	679688566	679688640	1000	+	.	transcript_id "STRG.13796.1"; gene_id "STRG.13796";
2B	StringTie	exon	679688926	679688988	1000	+	.	transcript_id "STRG.13796.1"; gene_id "STRG.13796";
2B	StringTie	exon	679689129	679689238	1000	+	.	transcript_id "STRG.13796.1"; gene_id "STRG.13796";
2B	StringTie	exon	679689518	679689948	1000	+	.	transcript_id "STRG.13796.1"; gene_id "STRG.13796";
2B	StringTie	transcript	679802053	679808168	1000	+	.	transcript_id "STRG.13797.1"; gene_id "STRG.13797"
2B	StringTie	exon	679802053	679802373	1000	+	.	transcript_id "STRG.13797.1"; gene_id "STRG.13797";
2B	StringTie	exon	679802759	679802820	1000	+	.	transcript_id "STRG.13797.1"; gene_id "STRG.13797";
2B	StringTie	exon	679803399	679803805	1000	+	.	transcript_id "STRG.13797.1"; gene_id "STRG.13797";
2B	StringTie	exon	679803907	679804012	1000	+	.	transcript_id "STRG.13797.1"; gene_id "STRG.13797";
2B	StringTie	exon	679804575	679804667	1000	+	.	transcript_id "STRG.13797.1"; gene_id "STRG.13797";
2B	StringTie	exon	679804759	679804954	1000	+	.	transcript_id "STRG.13797.1"; gene_id "STRG.13797";
2B	StringTie	exon	679805595	679805773	1000	+	.	transcript_id "STRG.13797.1"; gene_id "STRG.13797";
2B	StringTie	exon	679806726	679806979	1000	+	.	transcript_id "STRG.13797.1"; gene_id "STRG.13797";
2B	StringTie	exon	679807182	679807369	1000	+	.	transcript_id "STRG.13797.1"; gene_id "STRG.13797";
2B	StringTie	exon	679807442	679808168	1000	+	.	transcript_id "STRG.13797.1"; gene_id "STRG.13797";
2B	StringTie	transcript	679802053	679808168	1000	+	.	transcript_id "STRG.13797.2"; gene_id "STRG.13797"
2B	StringTie	exon	679802053	679802373	1000	+	.	transcript_id "STRG.13797.2"; gene_id "STRG.13797";
2B	StringTie	exon	679802759	679802820	1000	+	.	transcript_id "STRG.13797.2"; gene_id "STRG.13797";
2B	StringTie	exon	679804575	679804667	1000	+	.	transcript_id "STRG.13797.2"; gene_id "STRG.13797";
2B	StringTie	exon	679804759	679804954	1000	+	.	transcript_id "STRG.13797.2"; gene_id "STRG.13797";
2B	StringTie	exon	679805595	679805773	1000	+	.	transcript_id "STRG.13797.2"; gene_id "STRG.13797";
2B	StringTie	exon	679806726	679806979	1000	+	.	transcript_id "STRG.13797.2"; gene_id "STRG.13797";
2B	StringTie	exon	679807182	679807369	1000	+	.	transcript_id "STRG.13797.2"; gene_id "STRG.13797";
2B	StringTie	exon	679807442	679808168	1000	+	.	transcript_id "STRG.13797.2"; gene_id "STRG.13797";
2B	StringTie	transcript	679802053	679808168	1000	+	.	transcript_id "STRG.13797.3"; gene_id "STRG.13797"
2B	StringTie	exon	679802053	679802373	1000	+	.	transcript_id "STRG.13797.3"; gene_id "STRG.13797";
2B	StringTie	exon	679802759	679802820	1000	+	.	transcript_id "STRG.13797.3"; gene_id "STRG.13797";
2B	StringTie	exon	679803399	679803805	1000	+	.	transcript_id "STRG.13797.3"; gene_id "STRG.13797";
2B	StringTie	exon	679803907	679804012	1000	+	.	transcript_id "STRG.13797.3"; gene_id "STRG.13797";
2B	StringTie	exon	679804575	679804667	1000	+	.	transcript_id "STRG.13797.3"; gene_id "STRG.13797";
2B	StringTie	exon	679804759	679804954	1000	+	.	transcript_id "STRG.13797.3"; gene_id "STRG.13797";
2B	StringTie	exon	679805595	679805773	1000	+	.	transcript_id "STRG.13797.3"; gene_id "STRG.13797";
2B	StringTie	exon	679806726	679806979	1000	+	.	transcript_id "STRG.13797.3"; gene_id "STRG.13797";
2B	StringTie	exon	679807134	679807369	1000	+	.	transcript_id "STRG.13797.3"; gene_id "STRG.13797";
2B	StringTie	exon	679807442	679808168	1000	+	.	transcript_id "STRG.13797.3"; gene_id "STRG.13797";
2B	StringTie	transcript	679946742	679950790	1000	+	.	transcript_id "STRG.13799.1"; gene_id "STRG.13799"
2B	StringTie	exon	679946742	679946987	1000	+	.	transcript_id "STRG.13799.1"; gene_id "STRG.13799";
2B	StringTie	exon	679947230	679947380	1000	+	.	transcript_id "STRG.13799.1"; gene_id "STRG.13799";
2B	StringTie	exon	679947775	679947899	1000	+	.	transcript_id "STRG.13799.1"; gene_id "STRG.13799";
2B	StringTie	exon	679948524	679948637	1000	+	.	transcript_id "STRG.13799.1"; gene_id "STRG.13799";
2B	StringTie	exon	679948726	679948833	1000	+	.	transcript_id "STRG.13799.1"; gene_id "STRG.13799";
2B	StringTie	exon	679948932	679949023	1000	+	.	transcript_id "STRG.13799.1"; gene_id "STRG.13799";
2B	StringTie	exon	679949319	679949460	1000	+	.	transcript_id "STRG.13799.1"; gene_id "STRG.13799";
2B	StringTie	exon	679949548	679949642	1000	+	.	transcript_id "STRG.13799.1"; gene_id "STRG.13799";
2B	StringTie	exon	679949713	679949842	1000	+	.	transcript_id "STRG.13799.1"; gene_id "STRG.13799";
2B	StringTie	exon	679949932	679950076	1000	+	.	transcript_id "STRG.13799.1"; gene_id "STRG.13799";
2B	StringTie	exon	679950195	679950790	1000	+	.	transcript_id "STRG.13799.1"; gene_id "STRG.13799";
2B	StringTie	transcript	680098324	680099827	1000	+	.	transcript_id "STRG.13798.1"; gene_id "STRG.13798"
2B	StringTie	exon	680098324	680098974	1000	+	.	transcript_id "STRG.13798.1"; gene_id "STRG.13798";
2B	StringTie	exon	680099081	680099267	1000	+	.	transcript_id "STRG.13798.1"; gene_id "STRG.13798";
2B	StringTie	exon	680099387	680099827	1000	+	.	transcript_id "STRG.13798.1"; gene_id "STRG.13798";
2B	StringTie	transcript	680105888	680110245	1000	-	.	transcript_id "STRG.13800.1"; gene_id "STRG.13800"
2B	StringTie	exon	680105888	680108806	1000	-	.	transcript_id "STRG.13800.1"; gene_id "STRG.13800";
2B	StringTie	exon	680109894	680110245	1000	-	.	transcript_id "STRG.13800.1"; gene_id "STRG.13800";
2B	StringTie	transcript	680481757	680486889	1000	-	.	transcript_id "STRG.13802.1"; gene_id "STRG.13802"
2B	StringTie	exon	680481757	680482252	1000	-	.	transcript_id "STRG.13802.1"; gene_id "STRG.13802";
2B	StringTie	exon	680482983	680483112	1000	-	.	transcript_id "STRG.13802.1"; gene_id "STRG.13802";
2B	StringTie	exon	680483220	680483299	1000	-	.	transcript_id "STRG.13802.1"; gene_id "STRG.13802";
2B	StringTie	exon	680483662	680483740	1000	-	.	transcript_id "STRG.13802.1"; gene_id "STRG.13802";
2B	StringTie	exon	680484672	680484809	1000	-	.	transcript_id "STRG.13802.1"; gene_id "STRG.13802";
2B	StringTie	exon	680484876	680485034	1000	-	.	transcript_id "STRG.13802.1"; gene_id "STRG.13802";
2B	StringTie	exon	680485118	680485202	1000	-	.	transcript_id "STRG.13802.1"; gene_id "STRG.13802";
2B	StringTie	exon	680485300	680485367	1000	-	.	transcript_id "STRG.13802.1"; gene_id "STRG.13802";
2B	StringTie	exon	680486649	680486889	1000	-	.	transcript_id "STRG.13802.1"; gene_id "STRG.13802";
2B	StringTie	transcript	680572202	680576235	1000	-	.	transcript_id "STRG.13801.1"; gene_id "STRG.13801"
2B	StringTie	exon	680572202	680572897	1000	-	.	transcript_id "STRG.13801.1"; gene_id "STRG.13801";
2B	StringTie	exon	680572983	680576235	1000	-	.	transcript_id "STRG.13801.1"; gene_id "STRG.13801";
2B	StringTie	transcript	680572202	680576235	1000	-	.	transcript_id "STRG.13801.2"; gene_id "STRG.13801"
2B	StringTie	exon	680572202	680572897	1000	-	.	transcript_id "STRG.13801.2"; gene_id "STRG.13801";
2B	StringTie	exon	680572983	680573124	1000	-	.	transcript_id "STRG.13801.2"; gene_id "STRG.13801";
2B	StringTie	exon	680573872	680576235	1000	-	.	transcript_id "STRG.13801.2"; gene_id "STRG.13801";
2B	StringTie	transcript	681315519	681318566	1000	+	.	transcript_id "STRG.13803.1"; gene_id "STRG.13803"
2B	StringTie	exon	681315519	681315772	1000	+	.	transcript_id "STRG.13803.1"; gene_id "STRG.13803";
2B	StringTie	exon	681316072	681316382	1000	+	.	transcript_id "STRG.13803.1"; gene_id "STRG.13803";
2B	StringTie	exon	681317575	681318566	1000	+	.	transcript_id "STRG.13803.1"; gene_id "STRG.13803";
2B	StringTie	transcript	681445335	681449015	1000	+	.	transcript_id "STRG.13804.1"; gene_id "STRG.13804"
2B	StringTie	exon	681445335	681445598	1000	+	.	transcript_id "STRG.13804.1"; gene_id "STRG.13804";
2B	StringTie	exon	681447359	681449015	1000	+	.	transcript_id "STRG.13804.1"; gene_id "STRG.13804";
2B	StringTie	transcript	681445842	681449015	1000	+	.	transcript_id "STRG.13804.2"; gene_id "STRG.13804"
2B	StringTie	exon	681445842	681446056	1000	+	.	transcript_id "STRG.13804.2"; gene_id "STRG.13804";
2B	StringTie	exon	681446195	681446289	1000	+	.	transcript_id "STRG.13804.2"; gene_id "STRG.13804";
2B	StringTie	exon	681447359	681449015	1000	+	.	transcript_id "STRG.13804.2"; gene_id "STRG.13804";
2B	StringTie	transcript	681450351	681453619	1000	-	.	transcript_id "STRG.13806.1"; gene_id "STRG.13806"
2B	StringTie	exon	681450351	681450986	1000	-	.	transcript_id "STRG.13806.1"; gene_id "STRG.13806";
2B	StringTie	exon	681451137	681451287	1000	-	.	transcript_id "STRG.13806.1"; gene_id "STRG.13806";
2B	StringTie	exon	681451373	681451610	1000	-	.	transcript_id "STRG.13806.1"; gene_id "STRG.13806";
2B	StringTie	exon	681451704	681451914	1000	-	.	transcript_id "STRG.13806.1"; gene_id "STRG.13806";
2B	StringTie	exon	681452010	681452116	1000	-	.	transcript_id "STRG.13806.1"; gene_id "STRG.13806";
2B	StringTie	exon	681452213	681452295	1000	-	.	transcript_id "STRG.13806.1"; gene_id "STRG.13806";
2B	StringTie	exon	681453204	681453619	1000	-	.	transcript_id "STRG.13806.1"; gene_id "STRG.13806";
2B	StringTie	transcript	681920783	681922243	1000	+	.	transcript_id "STRG.13805.1"; gene_id "STRG.13805"
2B	StringTie	exon	681920783	681921035	1000	+	.	transcript_id "STRG.13805.1"; gene_id "STRG.13805";
2B	StringTie	exon	681921557	681921629	1000	+	.	transcript_id "STRG.13805.1"; gene_id "STRG.13805";
2B	StringTie	exon	681921806	681921861	1000	+	.	transcript_id "STRG.13805.1"; gene_id "STRG.13805";
2B	StringTie	exon	681921953	681922243	1000	+	.	transcript_id "STRG.13805.1"; gene_id "STRG.13805";
2B	StringTie	transcript	681945595	681948531	1000	-	.	transcript_id "STRG.13807.1"; gene_id "STRG.13807"
2B	StringTie	exon	681945595	681947554	1000	-	.	transcript_id "STRG.13807.1"; gene_id "STRG.13807";
2B	StringTie	exon	681948360	681948531	1000	-	.	transcript_id "STRG.13807.1"; gene_id "STRG.13807";
2B	StringTie	transcript	682214133	682215816	1000	-	.	transcript_id "STRG.13808.1"; gene_id "STRG.13808"
2B	StringTie	exon	682214133	682214972	1000	-	.	transcript_id "STRG.13808.1"; gene_id "STRG.13808";
2B	StringTie	exon	682215064	682215816	1000	-	.	transcript_id "STRG.13808.1"; gene_id "STRG.13808";
2B	StringTie	transcript	682879919	682892207	1000	-	.	transcript_id "STRG.13810.4"; gene_id "STRG.13810"
2B	StringTie	exon	682879919	682880399	1000	-	.	transcript_id "STRG.13810.4"; gene_id "STRG.13810";
2B	StringTie	exon	682880510	682880831	1000	-	.	transcript_id "STRG.13810.4"; gene_id "STRG.13810";
2B	StringTie	exon	682881009	682881110	1000	-	.	transcript_id "STRG.13810.4"; gene_id "STRG.13810";
2B	StringTie	exon	682881504	682881749	1000	-	.	transcript_id "STRG.13810.4"; gene_id "STRG.13810";
2B	StringTie	exon	682882078	682882199	1000	-	.	transcript_id "STRG.13810.4"; gene_id "STRG.13810";
2B	StringTie	exon	682882373	682883129	1000	-	.	transcript_id "STRG.13810.4"; gene_id "STRG.13810";
2B	StringTie	exon	682883216	682883539	1000	-	.	transcript_id "STRG.13810.4"; gene_id "STRG.13810";
2B	StringTie	exon	682883638	682883818	1000	-	.	transcript_id "STRG.13810.4"; gene_id "STRG.13810";
2B	StringTie	exon	682884075	682884469	1000	-	.	transcript_id "STRG.13810.4"; gene_id "STRG.13810";
2B	StringTie	exon	682885010	682885162	1000	-	.	transcript_id "STRG.13810.4"; gene_id "STRG.13810";
2B	StringTie	exon	682885333	682885431	1000	-	.	transcript_id "STRG.13810.4"; gene_id "STRG.13810";
2B	StringTie	exon	682885515	682885721	1000	-	.	transcript_id "STRG.13810.4"; gene_id "STRG.13810";
2B	StringTie	exon	682886049	682886189	1000	-	.	transcript_id "STRG.13810.4"; gene_id "STRG.13810";
2B	StringTie	exon	682886454	682886621	1000	-	.	transcript_id "STRG.13810.4"; gene_id "STRG.13810";
2B	StringTie	exon	682886891	682886984	1000	-	.	transcript_id "STRG.13810.4"; gene_id "STRG.13810";
2B	StringTie	exon	682887074	682887180	1000	-	.	transcript_id "STRG.13810.4"; gene_id "STRG.13810";
2B	StringTie	exon	682887777	682887911	1000	-	.	transcript_id "STRG.13810.4"; gene_id "STRG.13810";
2B	StringTie	exon	682888043	682888150	1000	-	.	transcript_id "STRG.13810.4"; gene_id "STRG.13810";
2B	StringTie	exon	682888721	682888795	1000	-	.	transcript_id "STRG.13810.4"; gene_id "STRG.13810";
2B	StringTie	exon	682888931	682888996	1000	-	.	transcript_id "STRG.13810.4"; gene_id "STRG.13810";
2B	StringTie	exon	682889166	682889222	1000	-	.	transcript_id "STRG.13810.4"; gene_id "STRG.13810";
2B	StringTie	exon	682889343	682889367	1000	-	.	transcript_id "STRG.13810.4"; gene_id "STRG.13810";
2B	StringTie	exon	682889470	682889550	1000	-	.	transcript_id "STRG.13810.4"; gene_id "STRG.13810";
2B	StringTie	exon	682889632	682889746	1000	-	.	transcript_id "STRG.13810.4"; gene_id "STRG.13810";
2B	StringTie	exon	682889863	682890022	1000	-	.	transcript_id "STRG.13810.4"; gene_id "STRG.13810";
2B	StringTie	exon	682890369	682890408	1000	-	.	transcript_id "STRG.13810.4"; gene_id "STRG.13810";
2B	StringTie	exon	682890503	682890684	1000	-	.	transcript_id "STRG.13810.4"; gene_id "STRG.13810";
2B	StringTie	exon	682891084	682891471	1000	-	.	transcript_id "STRG.13810.4"; gene_id "STRG.13810";
2B	StringTie	exon	682892115	682892207	1000	-	.	transcript_id "STRG.13810.4"; gene_id "STRG.13810";
2B	StringTie	transcript	682879919	682892207	1000	-	.	transcript_id "STRG.13810.5"; gene_id "STRG.13810"
2B	StringTie	exon	682879919	682880399	1000	-	.	transcript_id "STRG.13810.5"; gene_id "STRG.13810";
2B	StringTie	exon	682880510	682880831	1000	-	.	transcript_id "STRG.13810.5"; gene_id "STRG.13810";
2B	StringTie	exon	682881009	682881110	1000	-	.	transcript_id "STRG.13810.5"; gene_id "STRG.13810";
2B	StringTie	exon	682881504	682881749	1000	-	.	transcript_id "STRG.13810.5"; gene_id "STRG.13810";
2B	StringTie	exon	682882078	682882199	1000	-	.	transcript_id "STRG.13810.5"; gene_id "STRG.13810";
2B	StringTie	exon	682882373	682883129	1000	-	.	transcript_id "STRG.13810.5"; gene_id "STRG.13810";
2B	StringTie	exon	682883216	682883539	1000	-	.	transcript_id "STRG.13810.5"; gene_id "STRG.13810";
2B	StringTie	exon	682883638	682883818	1000	-	.	transcript_id "STRG.13810.5"; gene_id "STRG.13810";
2B	StringTie	exon	682884075	682884469	1000	-	.	transcript_id "STRG.13810.5"; gene_id "STRG.13810";
2B	StringTie	exon	682885010	682885162	1000	-	.	transcript_id "STRG.13810.5"; gene_id "STRG.13810";
2B	StringTie	exon	682885333	682885431	1000	-	.	transcript_id "STRG.13810.5"; gene_id "STRG.13810";
2B	StringTie	exon	682885515	682885721	1000	-	.	transcript_id "STRG.13810.5"; gene_id "STRG.13810";
2B	StringTie	exon	682886049	682886189	1000	-	.	transcript_id "STRG.13810.5"; gene_id "STRG.13810";
2B	StringTie	exon	682886454	682886621	1000	-	.	transcript_id "STRG.13810.5"; gene_id "STRG.13810";
2B	StringTie	exon	682886891	682886984	1000	-	.	transcript_id "STRG.13810.5"; gene_id "STRG.13810";
2B	StringTie	exon	682887074	682887180	1000	-	.	transcript_id "STRG.13810.5"; gene_id "STRG.13810";
2B	StringTie	exon	682887777	682887911	1000	-	.	transcript_id "STRG.13810.5"; gene_id "STRG.13810";
2B	StringTie	exon	682888043	682888150	1000	-	.	transcript_id "STRG.13810.5"; gene_id "STRG.13810";
2B	StringTie	exon	682888721	682888795	1000	-	.	transcript_id "STRG.13810.5"; gene_id "STRG.13810";
2B	StringTie	exon	682888931	682888996	1000	-	.	transcript_id "STRG.13810.5"; gene_id "STRG.13810";
2B	StringTie	exon	682889166	682889222	1000	-	.	transcript_id "STRG.13810.5"; gene_id "STRG.13810";
2B	StringTie	exon	682889343	682889367	1000	-	.	transcript_id "STRG.13810.5"; gene_id "STRG.13810";
2B	StringTie	exon	682889470	682889550	1000	-	.	transcript_id "STRG.13810.5"; gene_id "STRG.13810";
2B	StringTie	exon	682889632	682889746	1000	-	.	transcript_id "STRG.13810.5"; gene_id "STRG.13810";
2B	StringTie	exon	682889863	682890022	1000	-	.	transcript_id "STRG.13810.5"; gene_id "STRG.13810";
2B	StringTie	exon	682890369	682890408	1000	-	.	transcript_id "STRG.13810.5"; gene_id "STRG.13810";
2B	StringTie	exon	682890503	682890684	1000	-	.	transcript_id "STRG.13810.5"; gene_id "STRG.13810";
2B	StringTie	exon	682891084	682891471	1000	-	.	transcript_id "STRG.13810.5"; gene_id "STRG.13810";
2B	StringTie	exon	682891993	682892207	1000	-	.	transcript_id "STRG.13810.5"; gene_id "STRG.13810";
2B	StringTie	transcript	682879919	682892256	1000	-	.	transcript_id "STRG.13810.1"; gene_id "STRG.13810"
2B	StringTie	exon	682879919	682880399	1000	-	.	transcript_id "STRG.13810.1"; gene_id "STRG.13810";
2B	StringTie	exon	682880510	682880831	1000	-	.	transcript_id "STRG.13810.1"; gene_id "STRG.13810";
2B	StringTie	exon	682881009	682881110	1000	-	.	transcript_id "STRG.13810.1"; gene_id "STRG.13810";
2B	StringTie	exon	682881504	682881749	1000	-	.	transcript_id "STRG.13810.1"; gene_id "STRG.13810";
2B	StringTie	exon	682882078	682882199	1000	-	.	transcript_id "STRG.13810.1"; gene_id "STRG.13810";
2B	StringTie	exon	682882373	682883129	1000	-	.	transcript_id "STRG.13810.1"; gene_id "STRG.13810";
2B	StringTie	exon	682883216	682883539	1000	-	.	transcript_id "STRG.13810.1"; gene_id "STRG.13810";
2B	StringTie	exon	682883638	682883818	1000	-	.	transcript_id "STRG.13810.1"; gene_id "STRG.13810";
2B	StringTie	exon	682884075	682884469	1000	-	.	transcript_id "STRG.13810.1"; gene_id "STRG.13810";
2B	StringTie	exon	682885010	682885162	1000	-	.	transcript_id "STRG.13810.1"; gene_id "STRG.13810";
2B	StringTie	exon	682885333	682885431	1000	-	.	transcript_id "STRG.13810.1"; gene_id "STRG.13810";
2B	StringTie	exon	682885515	682885721	1000	-	.	transcript_id "STRG.13810.1"; gene_id "STRG.13810";
2B	StringTie	exon	682886049	682886189	1000	-	.	transcript_id "STRG.13810.1"; gene_id "STRG.13810";
2B	StringTie	exon	682886454	682886621	1000	-	.	transcript_id "STRG.13810.1"; gene_id "STRG.13810";
2B	StringTie	exon	682886891	682886984	1000	-	.	transcript_id "STRG.13810.1"; gene_id "STRG.13810";
2B	StringTie	exon	682887074	682887180	1000	-	.	transcript_id "STRG.13810.1"; gene_id "STRG.13810";
2B	StringTie	exon	682887777	682887911	1000	-	.	transcript_id "STRG.13810.1"; gene_id "STRG.13810";
2B	StringTie	exon	682888043	682888150	1000	-	.	transcript_id "STRG.13810.1"; gene_id "STRG.13810";
2B	StringTie	exon	682888721	682888795	1000	-	.	transcript_id "STRG.13810.1"; gene_id "STRG.13810";
2B	StringTie	exon	682888931	682888996	1000	-	.	transcript_id "STRG.13810.1"; gene_id "STRG.13810";
2B	StringTie	exon	682889166	682889222	1000	-	.	transcript_id "STRG.13810.1"; gene_id "STRG.13810";
2B	StringTie	exon	682889343	682889367	1000	-	.	transcript_id "STRG.13810.1"; gene_id "STRG.13810";
2B	StringTie	exon	682889470	682889550	1000	-	.	transcript_id "STRG.13810.1"; gene_id "STRG.13810";
2B	StringTie	exon	682889632	682889746	1000	-	.	transcript_id "STRG.13810.1"; gene_id "STRG.13810";
2B	StringTie	exon	682889863	682890022	1000	-	.	transcript_id "STRG.13810.1"; gene_id "STRG.13810";
2B	StringTie	exon	682890369	682890408	1000	-	.	transcript_id "STRG.13810.1"; gene_id "STRG.13810";
2B	StringTie	exon	682890503	682890684	1000	-	.	transcript_id "STRG.13810.1"; gene_id "STRG.13810";
2B	StringTie	exon	682891084	682891471	1000	-	.	transcript_id "STRG.13810.1"; gene_id "STRG.13810";
2B	StringTie	exon	682892208	682892256	1000	-	.	transcript_id "STRG.13810.1"; gene_id "STRG.13810";
2B	StringTie	transcript	682879919	682892256	1000	-	.	transcript_id "STRG.13810.3"; gene_id "STRG.13810"
2B	StringTie	exon	682879919	682880399	1000	-	.	transcript_id "STRG.13810.3"; gene_id "STRG.13810";
2B	StringTie	exon	682880510	682880831	1000	-	.	transcript_id "STRG.13810.3"; gene_id "STRG.13810";
2B	StringTie	exon	682881009	682881110	1000	-	.	transcript_id "STRG.13810.3"; gene_id "STRG.13810";
2B	StringTie	exon	682881504	682881749	1000	-	.	transcript_id "STRG.13810.3"; gene_id "STRG.13810";
2B	StringTie	exon	682882078	682882199	1000	-	.	transcript_id "STRG.13810.3"; gene_id "STRG.13810";
2B	StringTie	exon	682882373	682883129	1000	-	.	transcript_id "STRG.13810.3"; gene_id "STRG.13810";
2B	StringTie	exon	682883216	682883539	1000	-	.	transcript_id "STRG.13810.3"; gene_id "STRG.13810";
2B	StringTie	exon	682883638	682883818	1000	-	.	transcript_id "STRG.13810.3"; gene_id "STRG.13810";
2B	StringTie	exon	682884075	682884469	1000	-	.	transcript_id "STRG.13810.3"; gene_id "STRG.13810";
2B	StringTie	exon	682885010	682885162	1000	-	.	transcript_id "STRG.13810.3"; gene_id "STRG.13810";
2B	StringTie	exon	682885333	682885431	1000	-	.	transcript_id "STRG.13810.3"; gene_id "STRG.13810";
2B	StringTie	exon	682885515	682885721	1000	-	.	transcript_id "STRG.13810.3"; gene_id "STRG.13810";
2B	StringTie	exon	682886049	682886189	1000	-	.	transcript_id "STRG.13810.3"; gene_id "STRG.13810";
2B	StringTie	exon	682886454	682886621	1000	-	.	transcript_id "STRG.13810.3"; gene_id "STRG.13810";
2B	StringTie	exon	682886891	682886984	1000	-	.	transcript_id "STRG.13810.3"; gene_id "STRG.13810";
2B	StringTie	exon	682887074	682887180	1000	-	.	transcript_id "STRG.13810.3"; gene_id "STRG.13810";
2B	StringTie	exon	682887777	682887911	1000	-	.	transcript_id "STRG.13810.3"; gene_id "STRG.13810";
2B	StringTie	exon	682888043	682888150	1000	-	.	transcript_id "STRG.13810.3"; gene_id "STRG.13810";
2B	StringTie	exon	682888721	682888795	1000	-	.	transcript_id "STRG.13810.3"; gene_id "STRG.13810";
2B	StringTie	exon	682888931	682888996	1000	-	.	transcript_id "STRG.13810.3"; gene_id "STRG.13810";
2B	StringTie	exon	682889166	682889222	1000	-	.	transcript_id "STRG.13810.3"; gene_id "STRG.13810";
2B	StringTie	exon	682889343	682889367	1000	-	.	transcript_id "STRG.13810.3"; gene_id "STRG.13810";
2B	StringTie	exon	682889470	682889550	1000	-	.	transcript_id "STRG.13810.3"; gene_id "STRG.13810";
2B	StringTie	exon	682889632	682889746	1000	-	.	transcript_id "STRG.13810.3"; gene_id "STRG.13810";
2B	StringTie	exon	682889863	682890022	1000	-	.	transcript_id "STRG.13810.3"; gene_id "STRG.13810";
2B	StringTie	exon	682890369	682890408	1000	-	.	transcript_id "STRG.13810.3"; gene_id "STRG.13810";
2B	StringTie	exon	682890503	682890684	1000	-	.	transcript_id "STRG.13810.3"; gene_id "STRG.13810";
2B	StringTie	exon	682891084	682891471	1000	-	.	transcript_id "STRG.13810.3"; gene_id "STRG.13810";
2B	StringTie	exon	682892056	682892256	1000	-	.	transcript_id "STRG.13810.3"; gene_id "STRG.13810";
2B	StringTie	transcript	682879919	682892256	1000	-	.	transcript_id "STRG.13810.6"; gene_id "STRG.13810"
2B	StringTie	exon	682879919	682880399	1000	-	.	transcript_id "STRG.13810.6"; gene_id "STRG.13810";
2B	StringTie	exon	682880510	682880831	1000	-	.	transcript_id "STRG.13810.6"; gene_id "STRG.13810";
2B	StringTie	exon	682881009	682881110	1000	-	.	transcript_id "STRG.13810.6"; gene_id "STRG.13810";
2B	StringTie	exon	682881504	682881749	1000	-	.	transcript_id "STRG.13810.6"; gene_id "STRG.13810";
2B	StringTie	exon	682882078	682882199	1000	-	.	transcript_id "STRG.13810.6"; gene_id "STRG.13810";
2B	StringTie	exon	682882373	682883129	1000	-	.	transcript_id "STRG.13810.6"; gene_id "STRG.13810";
2B	StringTie	exon	682883216	682883539	1000	-	.	transcript_id "STRG.13810.6"; gene_id "STRG.13810";
2B	StringTie	exon	682883638	682883818	1000	-	.	transcript_id "STRG.13810.6"; gene_id "STRG.13810";
2B	StringTie	exon	682884075	682884469	1000	-	.	transcript_id "STRG.13810.6"; gene_id "STRG.13810";
2B	StringTie	exon	682885010	682885162	1000	-	.	transcript_id "STRG.13810.6"; gene_id "STRG.13810";
2B	StringTie	exon	682885333	682885431	1000	-	.	transcript_id "STRG.13810.6"; gene_id "STRG.13810";
2B	StringTie	exon	682885515	682885721	1000	-	.	transcript_id "STRG.13810.6"; gene_id "STRG.13810";
2B	StringTie	exon	682886049	682886189	1000	-	.	transcript_id "STRG.13810.6"; gene_id "STRG.13810";
2B	StringTie	exon	682886454	682886621	1000	-	.	transcript_id "STRG.13810.6"; gene_id "STRG.13810";
2B	StringTie	exon	682886891	682886984	1000	-	.	transcript_id "STRG.13810.6"; gene_id "STRG.13810";
2B	StringTie	exon	682887074	682887180	1000	-	.	transcript_id "STRG.13810.6"; gene_id "STRG.13810";
2B	StringTie	exon	682887777	682887911	1000	-	.	transcript_id "STRG.13810.6"; gene_id "STRG.13810";
2B	StringTie	exon	682888043	682888150	1000	-	.	transcript_id "STRG.13810.6"; gene_id "STRG.13810";
2B	StringTie	exon	682888721	682888795	1000	-	.	transcript_id "STRG.13810.6"; gene_id "STRG.13810";
2B	StringTie	exon	682888931	682888996	1000	-	.	transcript_id "STRG.13810.6"; gene_id "STRG.13810";
2B	StringTie	exon	682889166	682889222	1000	-	.	transcript_id "STRG.13810.6"; gene_id "STRG.13810";
2B	StringTie	exon	682889343	682889367	1000	-	.	transcript_id "STRG.13810.6"; gene_id "STRG.13810";
2B	StringTie	exon	682889470	682889550	1000	-	.	transcript_id "STRG.13810.6"; gene_id "STRG.13810";
2B	StringTie	exon	682889632	682889746	1000	-	.	transcript_id "STRG.13810.6"; gene_id "STRG.13810";
2B	StringTie	exon	682889863	682890022	1000	-	.	transcript_id "STRG.13810.6"; gene_id "STRG.13810";
2B	StringTie	exon	682890369	682890408	1000	-	.	transcript_id "STRG.13810.6"; gene_id "STRG.13810";
2B	StringTie	exon	682890503	682890684	1000	-	.	transcript_id "STRG.13810.6"; gene_id "STRG.13810";
2B	StringTie	exon	682891084	682891471	1000	-	.	transcript_id "STRG.13810.6"; gene_id "STRG.13810";
2B	StringTie	exon	682891593	682891715	1000	-	.	transcript_id "STRG.13810.6"; gene_id "STRG.13810";
2B	StringTie	exon	682892208	682892256	1000	-	.	transcript_id "STRG.13810.6"; gene_id "STRG.13810";
2B	StringTie	transcript	682879919	682892658	1000	-	.	transcript_id "STRG.13810.2"; gene_id "STRG.13810"
2B	StringTie	exon	682879919	682880399	1000	-	.	transcript_id "STRG.13810.2"; gene_id "STRG.13810";
2B	StringTie	exon	682880510	682880831	1000	-	.	transcript_id "STRG.13810.2"; gene_id "STRG.13810";
2B	StringTie	exon	682881009	682881110	1000	-	.	transcript_id "STRG.13810.2"; gene_id "STRG.13810";
2B	StringTie	exon	682881504	682881749	1000	-	.	transcript_id "STRG.13810.2"; gene_id "STRG.13810";
2B	StringTie	exon	682882078	682882199	1000	-	.	transcript_id "STRG.13810.2"; gene_id "STRG.13810";
2B	StringTie	exon	682882373	682883129	1000	-	.	transcript_id "STRG.13810.2"; gene_id "STRG.13810";
2B	StringTie	exon	682883216	682883539	1000	-	.	transcript_id "STRG.13810.2"; gene_id "STRG.13810";
2B	StringTie	exon	682883638	682883818	1000	-	.	transcript_id "STRG.13810.2"; gene_id "STRG.13810";
2B	StringTie	exon	682884075	682884469	1000	-	.	transcript_id "STRG.13810.2"; gene_id "STRG.13810";
2B	StringTie	exon	682885010	682885162	1000	-	.	transcript_id "STRG.13810.2"; gene_id "STRG.13810";
2B	StringTie	exon	682885333	682885431	1000	-	.	transcript_id "STRG.13810.2"; gene_id "STRG.13810";
2B	StringTie	exon	682885515	682885721	1000	-	.	transcript_id "STRG.13810.2"; gene_id "STRG.13810";
2B	StringTie	exon	682886049	682886189	1000	-	.	transcript_id "STRG.13810.2"; gene_id "STRG.13810";
2B	StringTie	exon	682886454	682886621	1000	-	.	transcript_id "STRG.13810.2"; gene_id "STRG.13810";
2B	StringTie	exon	682886891	682886984	1000	-	.	transcript_id "STRG.13810.2"; gene_id "STRG.13810";
2B	StringTie	exon	682887074	682887180	1000	-	.	transcript_id "STRG.13810.2"; gene_id "STRG.13810";
2B	StringTie	exon	682887777	682887911	1000	-	.	transcript_id "STRG.13810.2"; gene_id "STRG.13810";
2B	StringTie	exon	682888043	682888150	1000	-	.	transcript_id "STRG.13810.2"; gene_id "STRG.13810";
2B	StringTie	exon	682888721	682888795	1000	-	.	transcript_id "STRG.13810.2"; gene_id "STRG.13810";
2B	StringTie	exon	682888931	682888996	1000	-	.	transcript_id "STRG.13810.2"; gene_id "STRG.13810";
2B	StringTie	exon	682889166	682889222	1000	-	.	transcript_id "STRG.13810.2"; gene_id "STRG.13810";
2B	StringTie	exon	682889343	682889367	1000	-	.	transcript_id "STRG.13810.2"; gene_id "STRG.13810";
2B	StringTie	exon	682889470	682889550	1000	-	.	transcript_id "STRG.13810.2"; gene_id "STRG.13810";
2B	StringTie	exon	682889632	682889746	1000	-	.	transcript_id "STRG.13810.2"; gene_id "STRG.13810";
2B	StringTie	exon	682889863	682890022	1000	-	.	transcript_id "STRG.13810.2"; gene_id "STRG.13810";
2B	StringTie	exon	682890369	682890408	1000	-	.	transcript_id "STRG.13810.2"; gene_id "STRG.13810";
2B	StringTie	exon	682890503	682890684	1000	-	.	transcript_id "STRG.13810.2"; gene_id "STRG.13810";
2B	StringTie	exon	682891084	682891471	1000	-	.	transcript_id "STRG.13810.2"; gene_id "STRG.13810";
2B	StringTie	exon	682892439	682892658	1000	-	.	transcript_id "STRG.13810.2"; gene_id "STRG.13810";
2B	StringTie	transcript	683034009	683037198	1000	+	.	transcript_id "STRG.13809.1"; gene_id "STRG.13809"
2B	StringTie	exon	683034009	683034194	1000	+	.	transcript_id "STRG.13809.1"; gene_id "STRG.13809";
2B	StringTie	exon	683035029	683035188	1000	+	.	transcript_id "STRG.13809.1"; gene_id "STRG.13809";
2B	StringTie	exon	683035279	683035935	1000	+	.	transcript_id "STRG.13809.1"; gene_id "STRG.13809";
2B	StringTie	exon	683036014	683036458	1000	+	.	transcript_id "STRG.13809.1"; gene_id "STRG.13809";
2B	StringTie	exon	683036598	683036679	1000	+	.	transcript_id "STRG.13809.1"; gene_id "STRG.13809";
2B	StringTie	exon	683036815	683037198	1000	+	.	transcript_id "STRG.13809.1"; gene_id "STRG.13809";
2B	StringTie	transcript	683053303	683062566	1000	+	.	transcript_id "STRG.13811.1"; gene_id "STRG.13811"
2B	StringTie	exon	683053303	683053474	1000	+	.	transcript_id "STRG.13811.1"; gene_id "STRG.13811";
2B	StringTie	exon	683054349	683054504	1000	+	.	transcript_id "STRG.13811.1"; gene_id "STRG.13811";
2B	StringTie	exon	683054589	683054692	1000	+	.	transcript_id "STRG.13811.1"; gene_id "STRG.13811";
2B	StringTie	exon	683055162	683055248	1000	+	.	transcript_id "STRG.13811.1"; gene_id "STRG.13811";
2B	StringTie	exon	683055333	683055408	1000	+	.	transcript_id "STRG.13811.1"; gene_id "STRG.13811";
2B	StringTie	exon	683055513	683055587	1000	+	.	transcript_id "STRG.13811.1"; gene_id "STRG.13811";
2B	StringTie	exon	683055711	683055764	1000	+	.	transcript_id "STRG.13811.1"; gene_id "STRG.13811";
2B	StringTie	exon	683056193	683056252	1000	+	.	transcript_id "STRG.13811.1"; gene_id "STRG.13811";
2B	StringTie	exon	683056419	683056535	1000	+	.	transcript_id "STRG.13811.1"; gene_id "STRG.13811";
2B	StringTie	exon	683057236	683057330	1000	+	.	transcript_id "STRG.13811.1"; gene_id "STRG.13811";
2B	StringTie	exon	683057460	683057662	1000	+	.	transcript_id "STRG.13811.1"; gene_id "STRG.13811";
2B	StringTie	exon	683058499	683058596	1000	+	.	transcript_id "STRG.13811.1"; gene_id "STRG.13811";
2B	StringTie	exon	683058815	683058918	1000	+	.	transcript_id "STRG.13811.1"; gene_id "STRG.13811";
2B	StringTie	exon	683058986	683059151	1000	+	.	transcript_id "STRG.13811.1"; gene_id "STRG.13811";
2B	StringTie	exon	683059250	683059372	1000	+	.	transcript_id "STRG.13811.1"; gene_id "STRG.13811";
2B	StringTie	exon	683059592	683059674	1000	+	.	transcript_id "STRG.13811.1"; gene_id "STRG.13811";
2B	StringTie	exon	683060421	683060562	1000	+	.	transcript_id "STRG.13811.1"; gene_id "STRG.13811";
2B	StringTie	exon	683060938	683060967	1000	+	.	transcript_id "STRG.13811.1"; gene_id "STRG.13811";
2B	StringTie	exon	683061158	683061228	1000	+	.	transcript_id "STRG.13811.1"; gene_id "STRG.13811";
2B	StringTie	exon	683061327	683062566	1000	+	.	transcript_id "STRG.13811.1"; gene_id "STRG.13811";
2B	StringTie	transcript	683053866	683062566	1000	+	.	transcript_id "STRG.13811.2"; gene_id "STRG.13811"
2B	StringTie	exon	683053866	683053965	1000	+	.	transcript_id "STRG.13811.2"; gene_id "STRG.13811";
2B	StringTie	exon	683054349	683054504	1000	+	.	transcript_id "STRG.13811.2"; gene_id "STRG.13811";
2B	StringTie	exon	683054589	683054692	1000	+	.	transcript_id "STRG.13811.2"; gene_id "STRG.13811";
2B	StringTie	exon	683055162	683055248	1000	+	.	transcript_id "STRG.13811.2"; gene_id "STRG.13811";
2B	StringTie	exon	683055333	683055408	1000	+	.	transcript_id "STRG.13811.2"; gene_id "STRG.13811";
2B	StringTie	exon	683055513	683055587	1000	+	.	transcript_id "STRG.13811.2"; gene_id "STRG.13811";
2B	StringTie	exon	683055711	683055764	1000	+	.	transcript_id "STRG.13811.2"; gene_id "STRG.13811";
2B	StringTie	exon	683056193	683056252	1000	+	.	transcript_id "STRG.13811.2"; gene_id "STRG.13811";
2B	StringTie	exon	683056419	683056535	1000	+	.	transcript_id "STRG.13811.2"; gene_id "STRG.13811";
2B	StringTie	exon	683057236	683057330	1000	+	.	transcript_id "STRG.13811.2"; gene_id "STRG.13811";
2B	StringTie	exon	683057460	683057662	1000	+	.	transcript_id "STRG.13811.2"; gene_id "STRG.13811";
2B	StringTie	exon	683058499	683058596	1000	+	.	transcript_id "STRG.13811.2"; gene_id "STRG.13811";
2B	StringTie	exon	683058815	683058918	1000	+	.	transcript_id "STRG.13811.2"; gene_id "STRG.13811";
2B	StringTie	exon	683058986	683059151	1000	+	.	transcript_id "STRG.13811.2"; gene_id "STRG.13811";
2B	StringTie	exon	683059250	683059372	1000	+	.	transcript_id "STRG.13811.2"; gene_id "STRG.13811";
2B	StringTie	exon	683059592	683059674	1000	+	.	transcript_id "STRG.13811.2"; gene_id "STRG.13811";
2B	StringTie	exon	683060421	683060562	1000	+	.	transcript_id "STRG.13811.2"; gene_id "STRG.13811";
2B	StringTie	exon	683060938	683060967	1000	+	.	transcript_id "STRG.13811.2"; gene_id "STRG.13811";
2B	StringTie	exon	683061158	683061228	1000	+	.	transcript_id "STRG.13811.2"; gene_id "STRG.13811";
2B	StringTie	exon	683061327	683062566	1000	+	.	transcript_id "STRG.13811.2"; gene_id "STRG.13811";
2B	StringTie	transcript	683053866	683062566	1000	+	.	transcript_id "STRG.13811.3"; gene_id "STRG.13811"
2B	StringTie	exon	683053866	683054014	1000	+	.	transcript_id "STRG.13811.3"; gene_id "STRG.13811";
2B	StringTie	exon	683054349	683054504	1000	+	.	transcript_id "STRG.13811.3"; gene_id "STRG.13811";
2B	StringTie	exon	683054589	683054692	1000	+	.	transcript_id "STRG.13811.3"; gene_id "STRG.13811";
2B	StringTie	exon	683055162	683055248	1000	+	.	transcript_id "STRG.13811.3"; gene_id "STRG.13811";
2B	StringTie	exon	683055333	683055408	1000	+	.	transcript_id "STRG.13811.3"; gene_id "STRG.13811";
2B	StringTie	exon	683055513	683055587	1000	+	.	transcript_id "STRG.13811.3"; gene_id "STRG.13811";
2B	StringTie	exon	683055711	683055764	1000	+	.	transcript_id "STRG.13811.3"; gene_id "STRG.13811";
2B	StringTie	exon	683056193	683056252	1000	+	.	transcript_id "STRG.13811.3"; gene_id "STRG.13811";
2B	StringTie	exon	683056419	683056535	1000	+	.	transcript_id "STRG.13811.3"; gene_id "STRG.13811";
2B	StringTie	exon	683057236	683057330	1000	+	.	transcript_id "STRG.13811.3"; gene_id "STRG.13811";
2B	StringTie	exon	683057460	683057662	1000	+	.	transcript_id "STRG.13811.3"; gene_id "STRG.13811";
2B	StringTie	exon	683058499	683058596	1000	+	.	transcript_id "STRG.13811.3"; gene_id "STRG.13811";
2B	StringTie	exon	683058815	683058918	1000	+	.	transcript_id "STRG.13811.3"; gene_id "STRG.13811";
2B	StringTie	exon	683058986	683059151	1000	+	.	transcript_id "STRG.13811.3"; gene_id "STRG.13811";
2B	StringTie	exon	683059250	683059372	1000	+	.	transcript_id "STRG.13811.3"; gene_id "STRG.13811";
2B	StringTie	exon	683059592	683059674	1000	+	.	transcript_id "STRG.13811.3"; gene_id "STRG.13811";
2B	StringTie	exon	683060421	683060562	1000	+	.	transcript_id "STRG.13811.3"; gene_id "STRG.13811";
2B	StringTie	exon	683060938	683060967	1000	+	.	transcript_id "STRG.13811.3"; gene_id "STRG.13811";
2B	StringTie	exon	683061158	683061228	1000	+	.	transcript_id "STRG.13811.3"; gene_id "STRG.13811";
2B	StringTie	exon	683061327	683062566	1000	+	.	transcript_id "STRG.13811.3"; gene_id "STRG.13811";
2B	StringTie	transcript	683067125	683072876	1000	+	.	transcript_id "STRG.13813.1"; gene_id "STRG.13813"
2B	StringTie	exon	683067125	683067207	1000	+	.	transcript_id "STRG.13813.1"; gene_id "STRG.13813";
2B	StringTie	exon	683067957	683068057	1000	+	.	transcript_id "STRG.13813.1"; gene_id "STRG.13813";
2B	StringTie	exon	683068143	683068312	1000	+	.	transcript_id "STRG.13813.1"; gene_id "STRG.13813";
2B	StringTie	exon	683068516	683068713	1000	+	.	transcript_id "STRG.13813.1"; gene_id "STRG.13813";
2B	StringTie	exon	683068822	683068992	1000	+	.	transcript_id "STRG.13813.1"; gene_id "STRG.13813";
2B	StringTie	exon	683069656	683069742	1000	+	.	transcript_id "STRG.13813.1"; gene_id "STRG.13813";
2B	StringTie	exon	683069848	683069943	1000	+	.	transcript_id "STRG.13813.1"; gene_id "STRG.13813";
2B	StringTie	exon	683070081	683070158	1000	+	.	transcript_id "STRG.13813.1"; gene_id "STRG.13813";
2B	StringTie	exon	683070245	683070349	1000	+	.	transcript_id "STRG.13813.1"; gene_id "STRG.13813";
2B	StringTie	exon	683070479	683070562	1000	+	.	transcript_id "STRG.13813.1"; gene_id "STRG.13813";
2B	StringTie	exon	683070641	683070700	1000	+	.	transcript_id "STRG.13813.1"; gene_id "STRG.13813";
2B	StringTie	exon	683070798	683070866	1000	+	.	transcript_id "STRG.13813.1"; gene_id "STRG.13813";
2B	StringTie	exon	683070938	683071081	1000	+	.	transcript_id "STRG.13813.1"; gene_id "STRG.13813";
2B	StringTie	exon	683071168	683071259	1000	+	.	transcript_id "STRG.13813.1"; gene_id "STRG.13813";
2B	StringTie	exon	683071336	683071453	1000	+	.	transcript_id "STRG.13813.1"; gene_id "STRG.13813";
2B	StringTie	exon	683071565	683071653	1000	+	.	transcript_id "STRG.13813.1"; gene_id "STRG.13813";
2B	StringTie	exon	683071737	683071821	1000	+	.	transcript_id "STRG.13813.1"; gene_id "STRG.13813";
2B	StringTie	exon	683071928	683072019	1000	+	.	transcript_id "STRG.13813.1"; gene_id "STRG.13813";
2B	StringTie	exon	683072130	683072479	1000	+	.	transcript_id "STRG.13813.1"; gene_id "STRG.13813";
2B	StringTie	exon	683072579	683072876	1000	+	.	transcript_id "STRG.13813.1"; gene_id "STRG.13813";
2B	StringTie	transcript	683073872	683082300	1000	+	.	transcript_id "STRG.13812.1"; gene_id "STRG.13812"
2B	StringTie	exon	683073872	683074270	1000	+	.	transcript_id "STRG.13812.1"; gene_id "STRG.13812";
2B	StringTie	exon	683075248	683075602	1000	+	.	transcript_id "STRG.13812.1"; gene_id "STRG.13812";
2B	StringTie	exon	683075862	683078415	1000	+	.	transcript_id "STRG.13812.1"; gene_id "STRG.13812";
2B	StringTie	exon	683078497	683080515	1000	+	.	transcript_id "STRG.13812.1"; gene_id "STRG.13812";
2B	StringTie	exon	683080598	683080818	1000	+	.	transcript_id "STRG.13812.1"; gene_id "STRG.13812";
2B	StringTie	exon	683081315	683081426	1000	+	.	transcript_id "STRG.13812.1"; gene_id "STRG.13812";
2B	StringTie	exon	683081844	683082300	1000	+	.	transcript_id "STRG.13812.1"; gene_id "STRG.13812";
2B	StringTie	transcript	683075175	683081618	1000	+	.	transcript_id "STRG.13812.2"; gene_id "STRG.13812"
2B	StringTie	exon	683075175	683075602	1000	+	.	transcript_id "STRG.13812.2"; gene_id "STRG.13812";
2B	StringTie	exon	683075862	683078415	1000	+	.	transcript_id "STRG.13812.2"; gene_id "STRG.13812";
2B	StringTie	exon	683078497	683081618	1000	+	.	transcript_id "STRG.13812.2"; gene_id "STRG.13812";
2B	StringTie	transcript	683078497	683082300	1000	+	.	transcript_id "STRG.13812.3"; gene_id "STRG.13812"
2B	StringTie	exon	683078497	683080818	1000	+	.	transcript_id "STRG.13812.3"; gene_id "STRG.13812";
2B	StringTie	exon	683081315	683081426	1000	+	.	transcript_id "STRG.13812.3"; gene_id "STRG.13812";
2B	StringTie	exon	683081844	683082300	1000	+	.	transcript_id "STRG.13812.3"; gene_id "STRG.13812";
2B	StringTie	transcript	683205446	683208217	1000	-	.	transcript_id "STRG.13814.1"; gene_id "STRG.13814"
2B	StringTie	exon	683205446	683206276	1000	-	.	transcript_id "STRG.13814.1"; gene_id "STRG.13814";
2B	StringTie	exon	683206920	683207018	1000	-	.	transcript_id "STRG.13814.1"; gene_id "STRG.13814";
2B	StringTie	exon	683207141	683207225	1000	-	.	transcript_id "STRG.13814.1"; gene_id "STRG.13814";
2B	StringTie	exon	683207326	683207375	1000	-	.	transcript_id "STRG.13814.1"; gene_id "STRG.13814";
2B	StringTie	exon	683207472	683207551	1000	-	.	transcript_id "STRG.13814.1"; gene_id "STRG.13814";
2B	StringTie	exon	683207642	683207717	1000	-	.	transcript_id "STRG.13814.1"; gene_id "STRG.13814";
2B	StringTie	exon	683207810	683207866	1000	-	.	transcript_id "STRG.13814.1"; gene_id "STRG.13814";
2B	StringTie	exon	683207962	683208217	1000	-	.	transcript_id "STRG.13814.1"; gene_id "STRG.13814";
2B	StringTie	transcript	683761463	683764167	1000	+	.	transcript_id "STRG.13823.1"; gene_id "STRG.13823"
2B	StringTie	exon	683761463	683762174	1000	+	.	transcript_id "STRG.13823.1"; gene_id "STRG.13823";
2B	StringTie	exon	683762691	683764167	1000	+	.	transcript_id "STRG.13823.1"; gene_id "STRG.13823";
2B	StringTie	transcript	683761463	683764167	1000	+	.	transcript_id "STRG.13823.2"; gene_id "STRG.13823"
2B	StringTie	exon	683761463	683762092	1000	+	.	transcript_id "STRG.13823.2"; gene_id "STRG.13823";
2B	StringTie	exon	683762605	683764167	1000	+	.	transcript_id "STRG.13823.2"; gene_id "STRG.13823";
2B	StringTie	transcript	683761463	683764167	1000	+	.	transcript_id "STRG.13823.3"; gene_id "STRG.13823"
2B	StringTie	exon	683761463	683762111	1000	+	.	transcript_id "STRG.13823.3"; gene_id "STRG.13823";
2B	StringTie	exon	683762628	683764167	1000	+	.	transcript_id "STRG.13823.3"; gene_id "STRG.13823";
2B	StringTie	transcript	683764878	683769811	1000	-	.	transcript_id "STRG.13824.1"; gene_id "STRG.13824"
2B	StringTie	exon	683764878	683769811	1000	-	.	transcript_id "STRG.13824.1"; gene_id "STRG.13824";
2B	StringTie	transcript	683771144	683773054	1000	-	.	transcript_id "STRG.13825.1"; gene_id "STRG.13825"
2B	StringTie	exon	683771144	683771394	1000	-	.	transcript_id "STRG.13825.1"; gene_id "STRG.13825";
2B	StringTie	exon	683772149	683773054	1000	-	.	transcript_id "STRG.13825.1"; gene_id "STRG.13825";
2B	StringTie	transcript	683772665	683773992	1000	-	.	transcript_id "STRG.13825.2"; gene_id "STRG.13825"
2B	StringTie	exon	683772665	683773992	1000	-	.	transcript_id "STRG.13825.2"; gene_id "STRG.13825";
2B	StringTie	transcript	683781671	683785594	1000	+	.	transcript_id "STRG.13815.1"; gene_id "STRG.13815"
2B	StringTie	exon	683781671	683782078	1000	+	.	transcript_id "STRG.13815.1"; gene_id "STRG.13815";
2B	StringTie	exon	683783502	683783776	1000	+	.	transcript_id "STRG.13815.1"; gene_id "STRG.13815";
2B	StringTie	exon	683784338	683785594	1000	+	.	transcript_id "STRG.13815.1"; gene_id "STRG.13815";
2B	StringTie	transcript	685183631	685185249	1000	+	.	transcript_id "STRG.13816.1"; gene_id "STRG.13816"
2B	StringTie	exon	685183631	685184143	1000	+	.	transcript_id "STRG.13816.1"; gene_id "STRG.13816";
2B	StringTie	exon	685184518	685185249	1000	+	.	transcript_id "STRG.13816.1"; gene_id "STRG.13816";
2B	StringTie	transcript	685304581	685310049	1000	+	.	transcript_id "STRG.13817.1"; gene_id "STRG.13817"
2B	StringTie	exon	685304581	685305023	1000	+	.	transcript_id "STRG.13817.1"; gene_id "STRG.13817";
2B	StringTie	exon	685305209	685305506	1000	+	.	transcript_id "STRG.13817.1"; gene_id "STRG.13817";
2B	StringTie	exon	685305634	685310049	1000	+	.	transcript_id "STRG.13817.1"; gene_id "STRG.13817";
2B	StringTie	transcript	685774726	685778227	1000	+	.	transcript_id "STRG.13818.1"; gene_id "STRG.13818"
2B	StringTie	exon	685774726	685775313	1000	+	.	transcript_id "STRG.13818.1"; gene_id "STRG.13818";
2B	StringTie	exon	685775403	685775545	1000	+	.	transcript_id "STRG.13818.1"; gene_id "STRG.13818";
2B	StringTie	exon	685775931	685776046	1000	+	.	transcript_id "STRG.13818.1"; gene_id "STRG.13818";
2B	StringTie	exon	685776246	685778227	1000	+	.	transcript_id "STRG.13818.1"; gene_id "STRG.13818";
2B	StringTie	transcript	685774726	685778227	1000	+	.	transcript_id "STRG.13818.2"; gene_id "STRG.13818"
2B	StringTie	exon	685774726	685775313	1000	+	.	transcript_id "STRG.13818.2"; gene_id "STRG.13818";
2B	StringTie	exon	685775403	685775545	1000	+	.	transcript_id "STRG.13818.2"; gene_id "STRG.13818";
2B	StringTie	exon	685775931	685776046	1000	+	.	transcript_id "STRG.13818.2"; gene_id "STRG.13818";
2B	StringTie	exon	685776246	685776326	1000	+	.	transcript_id "STRG.13818.2"; gene_id "STRG.13818";
2B	StringTie	exon	685776633	685778227	1000	+	.	transcript_id "STRG.13818.2"; gene_id "STRG.13818";
2B	StringTie	transcript	685774726	685778227	1000	+	.	transcript_id "STRG.13818.3"; gene_id "STRG.13818"
2B	StringTie	exon	685774726	685775313	1000	+	.	transcript_id "STRG.13818.3"; gene_id "STRG.13818";
2B	StringTie	exon	685775403	685778227	1000	+	.	transcript_id "STRG.13818.3"; gene_id "STRG.13818";
2B	StringTie	transcript	685780428	685786515	1000	+	.	transcript_id "STRG.13821.1"; gene_id "STRG.13821"
2B	StringTie	exon	685780428	685780628	1000	+	.	transcript_id "STRG.13821.1"; gene_id "STRG.13821";
2B	StringTie	exon	685780919	685781178	1000	+	.	transcript_id "STRG.13821.1"; gene_id "STRG.13821";
2B	StringTie	exon	685781324	685781624	1000	+	.	transcript_id "STRG.13821.1"; gene_id "STRG.13821";
2B	StringTie	exon	685781793	685782035	1000	+	.	transcript_id "STRG.13821.1"; gene_id "STRG.13821";
2B	StringTie	exon	685782143	685786515	1000	+	.	transcript_id "STRG.13821.1"; gene_id "STRG.13821";
2B	StringTie	transcript	685780428	685786515	1000	+	.	transcript_id "STRG.13821.2"; gene_id "STRG.13821"
2B	StringTie	exon	685780428	685780628	1000	+	.	transcript_id "STRG.13821.2"; gene_id "STRG.13821";
2B	StringTie	exon	685780919	685781178	1000	+	.	transcript_id "STRG.13821.2"; gene_id "STRG.13821";
2B	StringTie	exon	685781324	685781624	1000	+	.	transcript_id "STRG.13821.2"; gene_id "STRG.13821";
2B	StringTie	exon	685782143	685786515	1000	+	.	transcript_id "STRG.13821.2"; gene_id "STRG.13821";
2B	StringTie	transcript	685860710	685862449	1000	-	.	transcript_id "STRG.13819.1"; gene_id "STRG.13819"
2B	StringTie	exon	685860710	685861163	1000	-	.	transcript_id "STRG.13819.1"; gene_id "STRG.13819";
2B	StringTie	exon	685861255	685862449	1000	-	.	transcript_id "STRG.13819.1"; gene_id "STRG.13819";
2B	StringTie	transcript	685860710	685862449	1000	-	.	transcript_id "STRG.13819.2"; gene_id "STRG.13819"
2B	StringTie	exon	685860710	685861163	1000	-	.	transcript_id "STRG.13819.2"; gene_id "STRG.13819";
2B	StringTie	exon	685861255	685861672	1000	-	.	transcript_id "STRG.13819.2"; gene_id "STRG.13819";
2B	StringTie	exon	685862170	685862449	1000	-	.	transcript_id "STRG.13819.2"; gene_id "STRG.13819";
2B	StringTie	transcript	686106294	686107812	1000	-	.	transcript_id "STRG.13820.1"; gene_id "STRG.13820"
2B	StringTie	exon	686106294	686106684	1000	-	.	transcript_id "STRG.13820.1"; gene_id "STRG.13820";
2B	StringTie	exon	686106787	686107007	1000	-	.	transcript_id "STRG.13820.1"; gene_id "STRG.13820";
2B	StringTie	exon	686107103	686107812	1000	-	.	transcript_id "STRG.13820.1"; gene_id "STRG.13820";
2B	StringTie	transcript	686867410	686870482	1000	-	.	transcript_id "STRG.13822.1"; gene_id "STRG.13822"
2B	StringTie	exon	686867410	686868762	1000	-	.	transcript_id "STRG.13822.1"; gene_id "STRG.13822";
2B	StringTie	exon	686868865	686869030	1000	-	.	transcript_id "STRG.13822.1"; gene_id "STRG.13822";
2B	StringTie	exon	686869134	686870482	1000	-	.	transcript_id "STRG.13822.1"; gene_id "STRG.13822";
2B	StringTie	transcript	686884695	686889593	1000	-	.	transcript_id "STRG.13826.1"; gene_id "STRG.13826"
2B	StringTie	exon	686884695	686885544	1000	-	.	transcript_id "STRG.13826.1"; gene_id "STRG.13826";
2B	StringTie	exon	686886493	686886981	1000	-	.	transcript_id "STRG.13826.1"; gene_id "STRG.13826";
2B	StringTie	exon	686887071	686887556	1000	-	.	transcript_id "STRG.13826.1"; gene_id "STRG.13826";
2B	StringTie	exon	686888902	686889022	1000	-	.	transcript_id "STRG.13826.1"; gene_id "STRG.13826";
2B	StringTie	exon	686889447	686889593	1000	-	.	transcript_id "STRG.13826.1"; gene_id "STRG.13826";
2B	StringTie	transcript	687268030	687271308	1000	-	.	transcript_id "STRG.13827.1"; gene_id "STRG.13827"
2B	StringTie	exon	687268030	687269393	1000	-	.	transcript_id "STRG.13827.1"; gene_id "STRG.13827";
2B	StringTie	exon	687269563	687269706	1000	-	.	transcript_id "STRG.13827.1"; gene_id "STRG.13827";
2B	StringTie	exon	687269822	687270719	1000	-	.	transcript_id "STRG.13827.1"; gene_id "STRG.13827";
2B	StringTie	exon	687271137	687271308	1000	-	.	transcript_id "STRG.13827.1"; gene_id "STRG.13827";
2B	StringTie	transcript	687268030	687271308	1000	-	.	transcript_id "STRG.13827.2"; gene_id "STRG.13827"
2B	StringTie	exon	687268030	687269393	1000	-	.	transcript_id "STRG.13827.2"; gene_id "STRG.13827";
2B	StringTie	exon	687269563	687269706	1000	-	.	transcript_id "STRG.13827.2"; gene_id "STRG.13827";
2B	StringTie	exon	687269822	687270719	1000	-	.	transcript_id "STRG.13827.2"; gene_id "STRG.13827";
2B	StringTie	exon	687270861	687270921	1000	-	.	transcript_id "STRG.13827.2"; gene_id "STRG.13827";
2B	StringTie	exon	687271137	687271308	1000	-	.	transcript_id "STRG.13827.2"; gene_id "STRG.13827";
2B	StringTie	transcript	687268030	687271308	1000	-	.	transcript_id "STRG.13827.3"; gene_id "STRG.13827"
2B	StringTie	exon	687268030	687269393	1000	-	.	transcript_id "STRG.13827.3"; gene_id "STRG.13827";
2B	StringTie	exon	687269563	687269706	1000	-	.	transcript_id "STRG.13827.3"; gene_id "STRG.13827";
2B	StringTie	exon	687269822	687270719	1000	-	.	transcript_id "STRG.13827.3"; gene_id "STRG.13827";
2B	StringTie	exon	687270861	687270924	1000	-	.	transcript_id "STRG.13827.3"; gene_id "STRG.13827";
2B	StringTie	exon	687271137	687271308	1000	-	.	transcript_id "STRG.13827.3"; gene_id "STRG.13827";
2B	StringTie	transcript	687272262	687274105	1000	-	.	transcript_id "STRG.13828.1"; gene_id "STRG.13828"
2B	StringTie	exon	687272262	687274105	1000	-	.	transcript_id "STRG.13828.1"; gene_id "STRG.13828";
2B	StringTie	transcript	687531552	687536904	1000	-	.	transcript_id "STRG.13829.1"; gene_id "STRG.13829"
2B	StringTie	exon	687531552	687532280	1000	-	.	transcript_id "STRG.13829.1"; gene_id "STRG.13829";
2B	StringTie	exon	687532367	687532796	1000	-	.	transcript_id "STRG.13829.1"; gene_id "STRG.13829";
2B	StringTie	exon	687532884	687532981	1000	-	.	transcript_id "STRG.13829.1"; gene_id "STRG.13829";
2B	StringTie	exon	687533071	687533173	1000	-	.	transcript_id "STRG.13829.1"; gene_id "STRG.13829";
2B	StringTie	exon	687533255	687533340	1000	-	.	transcript_id "STRG.13829.1"; gene_id "STRG.13829";
2B	StringTie	exon	687533429	687533516	1000	-	.	transcript_id "STRG.13829.1"; gene_id "STRG.13829";
2B	StringTie	exon	687533601	687533714	1000	-	.	transcript_id "STRG.13829.1"; gene_id "STRG.13829";
2B	StringTie	exon	687533838	687533926	1000	-	.	transcript_id "STRG.13829.1"; gene_id "STRG.13829";
2B	StringTie	exon	687534043	687534155	1000	-	.	transcript_id "STRG.13829.1"; gene_id "STRG.13829";
2B	StringTie	exon	687536033	687536335	1000	-	.	transcript_id "STRG.13829.1"; gene_id "STRG.13829";
2B	StringTie	exon	687536673	687536904	1000	-	.	transcript_id "STRG.13829.1"; gene_id "STRG.13829";
2B	StringTie	transcript	687531552	687536904	1000	-	.	transcript_id "STRG.13829.2"; gene_id "STRG.13829"
2B	StringTie	exon	687531552	687532280	1000	-	.	transcript_id "STRG.13829.2"; gene_id "STRG.13829";
2B	StringTie	exon	687532367	687532796	1000	-	.	transcript_id "STRG.13829.2"; gene_id "STRG.13829";
2B	StringTie	exon	687532884	687532981	1000	-	.	transcript_id "STRG.13829.2"; gene_id "STRG.13829";
2B	StringTie	exon	687533071	687533173	1000	-	.	transcript_id "STRG.13829.2"; gene_id "STRG.13829";
2B	StringTie	exon	687533255	687533340	1000	-	.	transcript_id "STRG.13829.2"; gene_id "STRG.13829";
2B	StringTie	exon	687533429	687533516	1000	-	.	transcript_id "STRG.13829.2"; gene_id "STRG.13829";
2B	StringTie	exon	687533601	687533714	1000	-	.	transcript_id "STRG.13829.2"; gene_id "STRG.13829";
2B	StringTie	exon	687533838	687533926	1000	-	.	transcript_id "STRG.13829.2"; gene_id "STRG.13829";
2B	StringTie	exon	687534043	687534155	1000	-	.	transcript_id "STRG.13829.2"; gene_id "STRG.13829";
2B	StringTie	exon	687534654	687534745	1000	-	.	transcript_id "STRG.13829.2"; gene_id "STRG.13829";
2B	StringTie	exon	687536033	687536335	1000	-	.	transcript_id "STRG.13829.2"; gene_id "STRG.13829";
2B	StringTie	exon	687536673	687536904	1000	-	.	transcript_id "STRG.13829.2"; gene_id "STRG.13829";
2B	StringTie	transcript	688299428	688303645	1000	-	.	transcript_id "STRG.13830.1"; gene_id "STRG.13830"
2B	StringTie	exon	688299428	688299928	1000	-	.	transcript_id "STRG.13830.1"; gene_id "STRG.13830";
2B	StringTie	exon	688300315	688300529	1000	-	.	transcript_id "STRG.13830.1"; gene_id "STRG.13830";
2B	StringTie	exon	688302021	688302562	1000	-	.	transcript_id "STRG.13830.1"; gene_id "STRG.13830";
2B	StringTie	exon	688303330	688303645	1000	-	.	transcript_id "STRG.13830.1"; gene_id "STRG.13830";
2B	StringTie	transcript	688497851	688501487	1000	+	.	transcript_id "STRG.13832.1"; gene_id "STRG.13832"
2B	StringTie	exon	688497851	688498041	1000	+	.	transcript_id "STRG.13832.1"; gene_id "STRG.13832";
2B	StringTie	exon	688498465	688498608	1000	+	.	transcript_id "STRG.13832.1"; gene_id "STRG.13832";
2B	StringTie	exon	688499293	688499417	1000	+	.	transcript_id "STRG.13832.1"; gene_id "STRG.13832";
2B	StringTie	exon	688499508	688499554	1000	+	.	transcript_id "STRG.13832.1"; gene_id "STRG.13832";
2B	StringTie	exon	688499647	688499724	1000	+	.	transcript_id "STRG.13832.1"; gene_id "STRG.13832";
2B	StringTie	exon	688499838	688499962	1000	+	.	transcript_id "STRG.13832.1"; gene_id "STRG.13832";
2B	StringTie	exon	688500084	688500150	1000	+	.	transcript_id "STRG.13832.1"; gene_id "STRG.13832";
2B	StringTie	exon	688500247	688500309	1000	+	.	transcript_id "STRG.13832.1"; gene_id "STRG.13832";
2B	StringTie	exon	688500414	688500483	1000	+	.	transcript_id "STRG.13832.1"; gene_id "STRG.13832";
2B	StringTie	exon	688500597	688500697	1000	+	.	transcript_id "STRG.13832.1"; gene_id "STRG.13832";
2B	StringTie	exon	688500832	688500936	1000	+	.	transcript_id "STRG.13832.1"; gene_id "STRG.13832";
2B	StringTie	exon	688501022	688501487	1000	+	.	transcript_id "STRG.13832.1"; gene_id "STRG.13832";
2B	StringTie	transcript	688527275	688530141	1000	+	.	transcript_id "STRG.13833.1"; gene_id "STRG.13833"
2B	StringTie	exon	688527275	688527925	1000	+	.	transcript_id "STRG.13833.1"; gene_id "STRG.13833";
2B	StringTie	exon	688528921	688529039	1000	+	.	transcript_id "STRG.13833.1"; gene_id "STRG.13833";
2B	StringTie	exon	688529404	688530141	1000	+	.	transcript_id "STRG.13833.1"; gene_id "STRG.13833";
2B	StringTie	transcript	689554050	689556998	1000	-	.	transcript_id "STRG.13831.1"; gene_id "STRG.13831"
2B	StringTie	exon	689554050	689554678	1000	-	.	transcript_id "STRG.13831.1"; gene_id "STRG.13831";
2B	StringTie	exon	689554791	689554909	1000	-	.	transcript_id "STRG.13831.1"; gene_id "STRG.13831";
2B	StringTie	exon	689555448	689555500	1000	-	.	transcript_id "STRG.13831.1"; gene_id "STRG.13831";
2B	StringTie	exon	689555589	689555644	1000	-	.	transcript_id "STRG.13831.1"; gene_id "STRG.13831";
2B	StringTie	exon	689556539	689556591	1000	-	.	transcript_id "STRG.13831.1"; gene_id "STRG.13831";
2B	StringTie	exon	689556800	689556998	1000	-	.	transcript_id "STRG.13831.1"; gene_id "STRG.13831";
2B	StringTie	transcript	689937134	689940982	1000	-	.	transcript_id "STRG.13834.1"; gene_id "STRG.13834"
2B	StringTie	exon	689937134	689939798	1000	-	.	transcript_id "STRG.13834.1"; gene_id "STRG.13834";
2B	StringTie	exon	689940867	689940982	1000	-	.	transcript_id "STRG.13834.1"; gene_id "STRG.13834";
2B	StringTie	transcript	689937292	689940982	1000	-	.	transcript_id "STRG.13834.2"; gene_id "STRG.13834"
2B	StringTie	exon	689937292	689939803	1000	-	.	transcript_id "STRG.13834.2"; gene_id "STRG.13834";
2B	StringTie	exon	689940867	689940982	1000	-	.	transcript_id "STRG.13834.2"; gene_id "STRG.13834";
2B	StringTie	transcript	689937292	689940982	1000	-	.	transcript_id "STRG.13834.3"; gene_id "STRG.13834"
2B	StringTie	exon	689937292	689939798	1000	-	.	transcript_id "STRG.13834.3"; gene_id "STRG.13834";
2B	StringTie	exon	689940789	689940982	1000	-	.	transcript_id "STRG.13834.3"; gene_id "STRG.13834";
2B	StringTie	transcript	690093472	690101873	1000	-	.	transcript_id "STRG.13835.1"; gene_id "STRG.13835"
2B	StringTie	exon	690093472	690094032	1000	-	.	transcript_id "STRG.13835.1"; gene_id "STRG.13835";
2B	StringTie	exon	690094150	690094273	1000	-	.	transcript_id "STRG.13835.1"; gene_id "STRG.13835";
2B	StringTie	exon	690094362	690094473	1000	-	.	transcript_id "STRG.13835.1"; gene_id "STRG.13835";
2B	StringTie	exon	690094565	690094696	1000	-	.	transcript_id "STRG.13835.1"; gene_id "STRG.13835";
2B	StringTie	exon	690094824	690095006	1000	-	.	transcript_id "STRG.13835.1"; gene_id "STRG.13835";
2B	StringTie	exon	690095131	690095259	1000	-	.	transcript_id "STRG.13835.1"; gene_id "STRG.13835";
2B	StringTie	exon	690095365	690095535	1000	-	.	transcript_id "STRG.13835.1"; gene_id "STRG.13835";
2B	StringTie	exon	690095726	690095828	1000	-	.	transcript_id "STRG.13835.1"; gene_id "STRG.13835";
2B	StringTie	exon	690096523	690096632	1000	-	.	transcript_id "STRG.13835.1"; gene_id "STRG.13835";
2B	StringTie	exon	690097160	690097267	1000	-	.	transcript_id "STRG.13835.1"; gene_id "STRG.13835";
2B	StringTie	exon	690097343	690097518	1000	-	.	transcript_id "STRG.13835.1"; gene_id "STRG.13835";
2B	StringTie	exon	690098429	690098699	1000	-	.	transcript_id "STRG.13835.1"; gene_id "STRG.13835";
2B	StringTie	exon	690098835	690099049	1000	-	.	transcript_id "STRG.13835.1"; gene_id "STRG.13835";
2B	StringTie	exon	690099315	690101012	1000	-	.	transcript_id "STRG.13835.1"; gene_id "STRG.13835";
2B	StringTie	exon	690101101	690101164	1000	-	.	transcript_id "STRG.13835.1"; gene_id "STRG.13835";
2B	StringTie	exon	690101556	690101873	1000	-	.	transcript_id "STRG.13835.1"; gene_id "STRG.13835";
2B	StringTie	transcript	690650922	690654871	1000	+	.	transcript_id "STRG.13840.1"; gene_id "STRG.13840"
2B	StringTie	exon	690650922	690651267	1000	+	.	transcript_id "STRG.13840.1"; gene_id "STRG.13840";
2B	StringTie	exon	690651508	690651638	1000	+	.	transcript_id "STRG.13840.1"; gene_id "STRG.13840";
2B	StringTie	exon	690652106	690652190	1000	+	.	transcript_id "STRG.13840.1"; gene_id "STRG.13840";
2B	StringTie	exon	690652284	690652333	1000	+	.	transcript_id "STRG.13840.1"; gene_id "STRG.13840";
2B	StringTie	exon	690652633	690652672	1000	+	.	transcript_id "STRG.13840.1"; gene_id "STRG.13840";
2B	StringTie	exon	690652767	690652811	1000	+	.	transcript_id "STRG.13840.1"; gene_id "STRG.13840";
2B	StringTie	exon	690652932	690652997	1000	+	.	transcript_id "STRG.13840.1"; gene_id "STRG.13840";
2B	StringTie	exon	690653234	690653348	1000	+	.	transcript_id "STRG.13840.1"; gene_id "STRG.13840";
2B	StringTie	exon	690653791	690653847	1000	+	.	transcript_id "STRG.13840.1"; gene_id "STRG.13840";
2B	StringTie	exon	690653937	690654035	1000	+	.	transcript_id "STRG.13840.1"; gene_id "STRG.13840";
2B	StringTie	exon	690654262	690654871	1000	+	.	transcript_id "STRG.13840.1"; gene_id "STRG.13840";
2B	StringTie	transcript	690655434	690659995	1000	+	.	transcript_id "STRG.13836.1"; gene_id "STRG.13836"
2B	StringTie	exon	690655434	690656402	1000	+	.	transcript_id "STRG.13836.1"; gene_id "STRG.13836";
2B	StringTie	exon	690657949	690658696	1000	+	.	transcript_id "STRG.13836.1"; gene_id "STRG.13836";
2B	StringTie	exon	690658774	690658930	1000	+	.	transcript_id "STRG.13836.1"; gene_id "STRG.13836";
2B	StringTie	exon	690659150	690659212	1000	+	.	transcript_id "STRG.13836.1"; gene_id "STRG.13836";
2B	StringTie	exon	690659647	690659995	1000	+	.	transcript_id "STRG.13836.1"; gene_id "STRG.13836";
2B	StringTie	transcript	691010794	691012633	1000	-	.	transcript_id "STRG.13837.1"; gene_id "STRG.13837"
2B	StringTie	exon	691010794	691012357	1000	-	.	transcript_id "STRG.13837.1"; gene_id "STRG.13837";
2B	StringTie	exon	691012460	691012633	1000	-	.	transcript_id "STRG.13837.1"; gene_id "STRG.13837";
2B	StringTie	transcript	691117079	691119033	1000	+	.	transcript_id "STRG.13838.1"; gene_id "STRG.13838"
2B	StringTie	exon	691117079	691117377	1000	+	.	transcript_id "STRG.13838.1"; gene_id "STRG.13838";
2B	StringTie	exon	691117485	691119033	1000	+	.	transcript_id "STRG.13838.1"; gene_id "STRG.13838";
2B	StringTie	transcript	691506075	691507806	1000	+	.	transcript_id "STRG.13839.1"; gene_id "STRG.13839"
2B	StringTie	exon	691506075	691506329	1000	+	.	transcript_id "STRG.13839.1"; gene_id "STRG.13839";
2B	StringTie	exon	691506430	691506549	1000	+	.	transcript_id "STRG.13839.1"; gene_id "STRG.13839";
2B	StringTie	exon	691507363	691507806	1000	+	.	transcript_id "STRG.13839.1"; gene_id "STRG.13839";
2B	StringTie	transcript	691934295	691936891	1000	+	.	transcript_id "STRG.13841.1"; gene_id "STRG.13841"
2B	StringTie	exon	691934295	691934641	1000	+	.	transcript_id "STRG.13841.1"; gene_id "STRG.13841";
2B	StringTie	exon	691935118	691935159	1000	+	.	transcript_id "STRG.13841.1"; gene_id "STRG.13841";
2B	StringTie	exon	691935248	691935363	1000	+	.	transcript_id "STRG.13841.1"; gene_id "STRG.13841";
2B	StringTie	exon	691935548	691935653	1000	+	.	transcript_id "STRG.13841.1"; gene_id "STRG.13841";
2B	StringTie	exon	691935760	691935813	1000	+	.	transcript_id "STRG.13841.1"; gene_id "STRG.13841";
2B	StringTie	exon	691936214	691936891	1000	+	.	transcript_id "STRG.13841.1"; gene_id "STRG.13841";
2B	StringTie	transcript	692251695	692253485	1000	+	.	transcript_id "STRG.13842.1"; gene_id "STRG.13842"
2B	StringTie	exon	692251695	692253485	1000	+	.	transcript_id "STRG.13842.1"; gene_id "STRG.13842";
2B	StringTie	transcript	692538411	692542171	1000	+	.	transcript_id "STRG.13844.1"; gene_id "STRG.13844"
2B	StringTie	exon	692538411	692538915	1000	+	.	transcript_id "STRG.13844.1"; gene_id "STRG.13844";
2B	StringTie	exon	692539541	692540000	1000	+	.	transcript_id "STRG.13844.1"; gene_id "STRG.13844";
2B	StringTie	exon	692540953	692541014	1000	+	.	transcript_id "STRG.13844.1"; gene_id "STRG.13844";
2B	StringTie	exon	692541094	692541224	1000	+	.	transcript_id "STRG.13844.1"; gene_id "STRG.13844";
2B	StringTie	exon	692541321	692541423	1000	+	.	transcript_id "STRG.13844.1"; gene_id "STRG.13844";
2B	StringTie	exon	692541518	692541721	1000	+	.	transcript_id "STRG.13844.1"; gene_id "STRG.13844";
2B	StringTie	exon	692541853	692542171	1000	+	.	transcript_id "STRG.13844.1"; gene_id "STRG.13844";
2B	StringTie	transcript	692544687	692548832	1000	+	.	transcript_id "STRG.13843.1"; gene_id "STRG.13843"
2B	StringTie	exon	692544687	692544809	1000	+	.	transcript_id "STRG.13843.1"; gene_id "STRG.13843";
2B	StringTie	exon	692544886	692544998	1000	+	.	transcript_id "STRG.13843.1"; gene_id "STRG.13843";
2B	StringTie	exon	692545194	692545258	1000	+	.	transcript_id "STRG.13843.1"; gene_id "STRG.13843";
2B	StringTie	exon	692545344	692545555	1000	+	.	transcript_id "STRG.13843.1"; gene_id "STRG.13843";
2B	StringTie	exon	692546774	692547019	1000	+	.	transcript_id "STRG.13843.1"; gene_id "STRG.13843";
2B	StringTie	exon	692547200	692547301	1000	+	.	transcript_id "STRG.13843.1"; gene_id "STRG.13843";
2B	StringTie	exon	692547445	692547495	1000	+	.	transcript_id "STRG.13843.1"; gene_id "STRG.13843";
2B	StringTie	exon	692547949	692548039	1000	+	.	transcript_id "STRG.13843.1"; gene_id "STRG.13843";
2B	StringTie	exon	692548145	692548832	1000	+	.	transcript_id "STRG.13843.1"; gene_id "STRG.13843";
2B	StringTie	transcript	692659691	692665269	1000	+	.	transcript_id "STRG.13845.1"; gene_id "STRG.13845"
2B	StringTie	exon	692659691	692659970	1000	+	.	transcript_id "STRG.13845.1"; gene_id "STRG.13845";
2B	StringTie	exon	692660284	692660435	1000	+	.	transcript_id "STRG.13845.1"; gene_id "STRG.13845";
2B	StringTie	exon	692660564	692660670	1000	+	.	transcript_id "STRG.13845.1"; gene_id "STRG.13845";
2B	StringTie	exon	692660794	692660885	1000	+	.	transcript_id "STRG.13845.1"; gene_id "STRG.13845";
2B	StringTie	exon	692661124	692665269	1000	+	.	transcript_id "STRG.13845.1"; gene_id "STRG.13845";
2B	StringTie	transcript	692659691	692665269	1000	+	.	transcript_id "STRG.13845.2"; gene_id "STRG.13845"
2B	StringTie	exon	692659691	692659970	1000	+	.	transcript_id "STRG.13845.2"; gene_id "STRG.13845";
2B	StringTie	exon	692660284	692660435	1000	+	.	transcript_id "STRG.13845.2"; gene_id "STRG.13845";
2B	StringTie	exon	692660564	692660670	1000	+	.	transcript_id "STRG.13845.2"; gene_id "STRG.13845";
2B	StringTie	exon	692660794	692660885	1000	+	.	transcript_id "STRG.13845.2"; gene_id "STRG.13845";
2B	StringTie	exon	692661124	692662605	1000	+	.	transcript_id "STRG.13845.2"; gene_id "STRG.13845";
2B	StringTie	exon	692662698	692665269	1000	+	.	transcript_id "STRG.13845.2"; gene_id "STRG.13845";
2B	StringTie	transcript	692893759	692896047	1000	-	.	transcript_id "STRG.13847.1"; gene_id "STRG.13847"
2B	StringTie	exon	692893759	692894361	1000	-	.	transcript_id "STRG.13847.1"; gene_id "STRG.13847";
2B	StringTie	exon	692894529	692894819	1000	-	.	transcript_id "STRG.13847.1"; gene_id "STRG.13847";
2B	StringTie	exon	692894993	692895235	1000	-	.	transcript_id "STRG.13847.1"; gene_id "STRG.13847";
2B	StringTie	exon	692895448	692895586	1000	-	.	transcript_id "STRG.13847.1"; gene_id "STRG.13847";
2B	StringTie	exon	692895882	692896047	1000	-	.	transcript_id "STRG.13847.1"; gene_id "STRG.13847";
2B	StringTie	transcript	692912264	692916025	1000	+	.	transcript_id "STRG.13846.1"; gene_id "STRG.13846"
2B	StringTie	exon	692912264	692912398	1000	+	.	transcript_id "STRG.13846.1"; gene_id "STRG.13846";
2B	StringTie	exon	692913953	692916025	1000	+	.	transcript_id "STRG.13846.1"; gene_id "STRG.13846";
2B	StringTie	transcript	692926325	692929467	1000	+	.	transcript_id "STRG.13848.1"; gene_id "STRG.13848"
2B	StringTie	exon	692926325	692926683	1000	+	.	transcript_id "STRG.13848.1"; gene_id "STRG.13848";
2B	StringTie	exon	692926817	692926931	1000	+	.	transcript_id "STRG.13848.1"; gene_id "STRG.13848";
2B	StringTie	exon	692927382	692927772	1000	+	.	transcript_id "STRG.13848.1"; gene_id "STRG.13848";
2B	StringTie	exon	692927902	692928019	1000	+	.	transcript_id "STRG.13848.1"; gene_id "STRG.13848";
2B	StringTie	exon	692928179	692928327	1000	+	.	transcript_id "STRG.13848.1"; gene_id "STRG.13848";
2B	StringTie	exon	692928428	692928506	1000	+	.	transcript_id "STRG.13848.1"; gene_id "STRG.13848";
2B	StringTie	exon	692928615	692929467	1000	+	.	transcript_id "STRG.13848.1"; gene_id "STRG.13848";
2B	StringTie	transcript	692926325	692929467	1000	+	.	transcript_id "STRG.13848.2"; gene_id "STRG.13848"
2B	StringTie	exon	692926325	692926683	1000	+	.	transcript_id "STRG.13848.2"; gene_id "STRG.13848";
2B	StringTie	exon	692926817	692926931	1000	+	.	transcript_id "STRG.13848.2"; gene_id "STRG.13848";
2B	StringTie	exon	692927382	692927772	1000	+	.	transcript_id "STRG.13848.2"; gene_id "STRG.13848";
2B	StringTie	exon	692927902	692928019	1000	+	.	transcript_id "STRG.13848.2"; gene_id "STRG.13848";
2B	StringTie	exon	692928179	692928327	1000	+	.	transcript_id "STRG.13848.2"; gene_id "STRG.13848";
2B	StringTie	exon	692928428	692929467	1000	+	.	transcript_id "STRG.13848.2"; gene_id "STRG.13848";
2B	StringTie	transcript	692926325	692929467	1000	+	.	transcript_id "STRG.13848.3"; gene_id "STRG.13848"
2B	StringTie	exon	692926325	692926683	1000	+	.	transcript_id "STRG.13848.3"; gene_id "STRG.13848";
2B	StringTie	exon	692926817	692926931	1000	+	.	transcript_id "STRG.13848.3"; gene_id "STRG.13848";
2B	StringTie	exon	692927382	692927772	1000	+	.	transcript_id "STRG.13848.3"; gene_id "STRG.13848";
2B	StringTie	exon	692927902	692928019	1000	+	.	transcript_id "STRG.13848.3"; gene_id "STRG.13848";
2B	StringTie	exon	692928179	692928506	1000	+	.	transcript_id "STRG.13848.3"; gene_id "STRG.13848";
2B	StringTie	exon	692928615	692929467	1000	+	.	transcript_id "STRG.13848.3"; gene_id "STRG.13848";
2B	StringTie	transcript	693303403	693317769	1000	+	.	transcript_id "STRG.13851.1"; gene_id "STRG.13851"
2B	StringTie	exon	693303403	693303551	1000	+	.	transcript_id "STRG.13851.1"; gene_id "STRG.13851";
2B	StringTie	exon	693310237	693310337	1000	+	.	transcript_id "STRG.13851.1"; gene_id "STRG.13851";
2B	StringTie	exon	693310427	693311041	1000	+	.	transcript_id "STRG.13851.1"; gene_id "STRG.13851";
2B	StringTie	exon	693316236	693316350	1000	+	.	transcript_id "STRG.13851.1"; gene_id "STRG.13851";
2B	StringTie	exon	693316479	693316628	1000	+	.	transcript_id "STRG.13851.1"; gene_id "STRG.13851";
2B	StringTie	exon	693316732	693316810	1000	+	.	transcript_id "STRG.13851.1"; gene_id "STRG.13851";
2B	StringTie	exon	693316924	693317769	1000	+	.	transcript_id "STRG.13851.1"; gene_id "STRG.13851";
2B	StringTie	transcript	693311042	693317769	1000	+	.	transcript_id "STRG.13851.2"; gene_id "STRG.13851"
2B	StringTie	exon	693311042	693314963	1000	+	.	transcript_id "STRG.13851.2"; gene_id "STRG.13851";
2B	StringTie	exon	693315119	693315217	1000	+	.	transcript_id "STRG.13851.2"; gene_id "STRG.13851";
2B	StringTie	exon	693315749	693316086	1000	+	.	transcript_id "STRG.13851.2"; gene_id "STRG.13851";
2B	StringTie	exon	693316236	693316350	1000	+	.	transcript_id "STRG.13851.2"; gene_id "STRG.13851";
2B	StringTie	exon	693316479	693316628	1000	+	.	transcript_id "STRG.13851.2"; gene_id "STRG.13851";
2B	StringTie	exon	693316732	693316810	1000	+	.	transcript_id "STRG.13851.2"; gene_id "STRG.13851";
2B	StringTie	exon	693316924	693317769	1000	+	.	transcript_id "STRG.13851.2"; gene_id "STRG.13851";
2B	StringTie	transcript	693327495	693331364	1000	+	.	transcript_id "STRG.13850.1"; gene_id "STRG.13850"
2B	StringTie	exon	693327495	693328964	1000	+	.	transcript_id "STRG.13850.1"; gene_id "STRG.13850";
2B	StringTie	exon	693329135	693329238	1000	+	.	transcript_id "STRG.13850.1"; gene_id "STRG.13850";
2B	StringTie	exon	693329345	693331364	1000	+	.	transcript_id "STRG.13850.1"; gene_id "STRG.13850";
2B	StringTie	transcript	693425230	693426703	1000	+	.	transcript_id "STRG.13849.1"; gene_id "STRG.13849"
2B	StringTie	exon	693425230	693425379	1000	+	.	transcript_id "STRG.13849.1"; gene_id "STRG.13849";
2B	StringTie	exon	693425516	693426703	1000	+	.	transcript_id "STRG.13849.1"; gene_id "STRG.13849";
2B	StringTie	transcript	693620364	693625978	1000	+	.	transcript_id "STRG.13856.1"; gene_id "STRG.13856"
2B	StringTie	exon	693620364	693620622	1000	+	.	transcript_id "STRG.13856.1"; gene_id "STRG.13856";
2B	StringTie	exon	693620714	693620860	1000	+	.	transcript_id "STRG.13856.1"; gene_id "STRG.13856";
2B	StringTie	exon	693621222	693621313	1000	+	.	transcript_id "STRG.13856.1"; gene_id "STRG.13856";
2B	StringTie	exon	693621415	693621511	1000	+	.	transcript_id "STRG.13856.1"; gene_id "STRG.13856";
2B	StringTie	exon	693621654	693621697	1000	+	.	transcript_id "STRG.13856.1"; gene_id "STRG.13856";
2B	StringTie	exon	693621869	693621957	1000	+	.	transcript_id "STRG.13856.1"; gene_id "STRG.13856";
2B	StringTie	exon	693622510	693622601	1000	+	.	transcript_id "STRG.13856.1"; gene_id "STRG.13856";
2B	StringTie	exon	693622691	693622837	1000	+	.	transcript_id "STRG.13856.1"; gene_id "STRG.13856";
2B	StringTie	exon	693622937	693623084	1000	+	.	transcript_id "STRG.13856.1"; gene_id "STRG.13856";
2B	StringTie	exon	693623166	693623242	1000	+	.	transcript_id "STRG.13856.1"; gene_id "STRG.13856";
2B	StringTie	exon	693623761	693623832	1000	+	.	transcript_id "STRG.13856.1"; gene_id "STRG.13856";
2B	StringTie	exon	693624040	693624087	1000	+	.	transcript_id "STRG.13856.1"; gene_id "STRG.13856";
2B	StringTie	exon	693624366	693624493	1000	+	.	transcript_id "STRG.13856.1"; gene_id "STRG.13856";
2B	StringTie	exon	693624581	693624740	1000	+	.	transcript_id "STRG.13856.1"; gene_id "STRG.13856";
2B	StringTie	exon	693624814	693625015	1000	+	.	transcript_id "STRG.13856.1"; gene_id "STRG.13856";
2B	StringTie	exon	693625272	693625978	1000	+	.	transcript_id "STRG.13856.1"; gene_id "STRG.13856";
2B	StringTie	transcript	693626117	693631759	1000	-	.	transcript_id "STRG.13857.2"; gene_id "STRG.13857"
2B	StringTie	exon	693626117	693626600	1000	-	.	transcript_id "STRG.13857.2"; gene_id "STRG.13857";
2B	StringTie	exon	693626687	693627111	1000	-	.	transcript_id "STRG.13857.2"; gene_id "STRG.13857";
2B	StringTie	exon	693627199	693627294	1000	-	.	transcript_id "STRG.13857.2"; gene_id "STRG.13857";
2B	StringTie	exon	693627385	693627656	1000	-	.	transcript_id "STRG.13857.2"; gene_id "STRG.13857";
2B	StringTie	exon	693627738	693628206	1000	-	.	transcript_id "STRG.13857.2"; gene_id "STRG.13857";
2B	StringTie	exon	693628309	693628908	1000	-	.	transcript_id "STRG.13857.2"; gene_id "STRG.13857";
2B	StringTie	exon	693629426	693629543	1000	-	.	transcript_id "STRG.13857.2"; gene_id "STRG.13857";
2B	StringTie	exon	693630627	693630919	1000	-	.	transcript_id "STRG.13857.2"; gene_id "STRG.13857";
2B	StringTie	exon	693631413	693631759	1000	-	.	transcript_id "STRG.13857.2"; gene_id "STRG.13857";
2B	StringTie	transcript	693626117	693632606	1000	-	.	transcript_id "STRG.13857.1"; gene_id "STRG.13857"
2B	StringTie	exon	693626117	693626600	1000	-	.	transcript_id "STRG.13857.1"; gene_id "STRG.13857";
2B	StringTie	exon	693626687	693627111	1000	-	.	transcript_id "STRG.13857.1"; gene_id "STRG.13857";
2B	StringTie	exon	693627199	693627294	1000	-	.	transcript_id "STRG.13857.1"; gene_id "STRG.13857";
2B	StringTie	exon	693627385	693627656	1000	-	.	transcript_id "STRG.13857.1"; gene_id "STRG.13857";
2B	StringTie	exon	693627738	693628206	1000	-	.	transcript_id "STRG.13857.1"; gene_id "STRG.13857";
2B	StringTie	exon	693628309	693628908	1000	-	.	transcript_id "STRG.13857.1"; gene_id "STRG.13857";
2B	StringTie	exon	693629426	693629543	1000	-	.	transcript_id "STRG.13857.1"; gene_id "STRG.13857";
2B	StringTie	exon	693630627	693630919	1000	-	.	transcript_id "STRG.13857.1"; gene_id "STRG.13857";
2B	StringTie	exon	693632088	693632606	1000	-	.	transcript_id "STRG.13857.1"; gene_id "STRG.13857";
2B	StringTie	transcript	693845125	693848101	1000	-	.	transcript_id "STRG.13852.1"; gene_id "STRG.13852"
2B	StringTie	exon	693845125	693845550	1000	-	.	transcript_id "STRG.13852.1"; gene_id "STRG.13852";
2B	StringTie	exon	693847503	693847584	1000	-	.	transcript_id "STRG.13852.1"; gene_id "STRG.13852";
2B	StringTie	exon	693847667	693847782	1000	-	.	transcript_id "STRG.13852.1"; gene_id "STRG.13852";
2B	StringTie	exon	693847884	693848101	1000	-	.	transcript_id "STRG.13852.1"; gene_id "STRG.13852";
2B	StringTie	transcript	694353164	694364428	1000	-	.	transcript_id "STRG.13853.1"; gene_id "STRG.13853"
2B	StringTie	exon	694353164	694355062	1000	-	.	transcript_id "STRG.13853.1"; gene_id "STRG.13853";
2B	StringTie	exon	694364048	694364428	1000	-	.	transcript_id "STRG.13853.1"; gene_id "STRG.13853";
2B	StringTie	transcript	694454256	694456311	1000	+	.	transcript_id "STRG.13854.1"; gene_id "STRG.13854"
2B	StringTie	exon	694454256	694454512	1000	+	.	transcript_id "STRG.13854.1"; gene_id "STRG.13854";
2B	StringTie	exon	694455012	694455147	1000	+	.	transcript_id "STRG.13854.1"; gene_id "STRG.13854";
2B	StringTie	exon	694455249	694455330	1000	+	.	transcript_id "STRG.13854.1"; gene_id "STRG.13854";
2B	StringTie	exon	694455493	694455609	1000	+	.	transcript_id "STRG.13854.1"; gene_id "STRG.13854";
2B	StringTie	exon	694455726	694456311	1000	+	.	transcript_id "STRG.13854.1"; gene_id "STRG.13854";
2B	StringTie	transcript	694460938	694464147	1000	-	.	transcript_id "STRG.13855.1"; gene_id "STRG.13855"
2B	StringTie	exon	694460938	694462675	1000	-	.	transcript_id "STRG.13855.1"; gene_id "STRG.13855";
2B	StringTie	exon	694463293	694463564	1000	-	.	transcript_id "STRG.13855.1"; gene_id "STRG.13855";
2B	StringTie	exon	694463764	694464147	1000	-	.	transcript_id "STRG.13855.1"; gene_id "STRG.13855";
2B	StringTie	transcript	694460938	694464147	1000	-	.	transcript_id "STRG.13855.2"; gene_id "STRG.13855"
2B	StringTie	exon	694460938	694461663	1000	-	.	transcript_id "STRG.13855.2"; gene_id "STRG.13855";
2B	StringTie	exon	694461738	694462675	1000	-	.	transcript_id "STRG.13855.2"; gene_id "STRG.13855";
2B	StringTie	exon	694463293	694463564	1000	-	.	transcript_id "STRG.13855.2"; gene_id "STRG.13855";
2B	StringTie	exon	694463764	694464147	1000	-	.	transcript_id "STRG.13855.2"; gene_id "STRG.13855";
2B	StringTie	transcript	694818557	694822771	1000	+	.	transcript_id "STRG.13858.1"; gene_id "STRG.13858"
2B	StringTie	exon	694818557	694818640	1000	+	.	transcript_id "STRG.13858.1"; gene_id "STRG.13858";
2B	StringTie	exon	694821309	694822771	1000	+	.	transcript_id "STRG.13858.1"; gene_id "STRG.13858";
2B	StringTie	transcript	694824466	694827352	1000	-	.	transcript_id "STRG.13859.1"; gene_id "STRG.13859"
2B	StringTie	exon	694824466	694825691	1000	-	.	transcript_id "STRG.13859.1"; gene_id "STRG.13859";
2B	StringTie	exon	694826851	694827352	1000	-	.	transcript_id "STRG.13859.1"; gene_id "STRG.13859";
2B	StringTie	transcript	694936359	694940350	1000	+	.	transcript_id "STRG.13860.1"; gene_id "STRG.13860"
2B	StringTie	exon	694936359	694936511	1000	+	.	transcript_id "STRG.13860.1"; gene_id "STRG.13860";
2B	StringTie	exon	694936710	694939298	1000	+	.	transcript_id "STRG.13860.1"; gene_id "STRG.13860";
2B	StringTie	exon	694939391	694940350	1000	+	.	transcript_id "STRG.13860.1"; gene_id "STRG.13860";
2B	StringTie	transcript	694936359	694940350	1000	+	.	transcript_id "STRG.13860.2"; gene_id "STRG.13860"
2B	StringTie	exon	694936359	694936511	1000	+	.	transcript_id "STRG.13860.2"; gene_id "STRG.13860";
2B	StringTie	exon	694939031	694939298	1000	+	.	transcript_id "STRG.13860.2"; gene_id "STRG.13860";
2B	StringTie	exon	694939391	694940350	1000	+	.	transcript_id "STRG.13860.2"; gene_id "STRG.13860";
2B	StringTie	transcript	694936359	694940350	1000	+	.	transcript_id "STRG.13860.3"; gene_id "STRG.13860"
2B	StringTie	exon	694936359	694939298	1000	+	.	transcript_id "STRG.13860.3"; gene_id "STRG.13860";
2B	StringTie	exon	694939391	694940350	1000	+	.	transcript_id "STRG.13860.3"; gene_id "STRG.13860";
2B	StringTie	transcript	695073373	695081541	1000	+	.	transcript_id "STRG.13861.1"; gene_id "STRG.13861"
2B	StringTie	exon	695073373	695074655	1000	+	.	transcript_id "STRG.13861.1"; gene_id "STRG.13861";
2B	StringTie	exon	695080828	695081541	1000	+	.	transcript_id "STRG.13861.1"; gene_id "STRG.13861";
2B	StringTie	transcript	695144976	695148689	1000	+	.	transcript_id "STRG.13863.1"; gene_id "STRG.13863"
2B	StringTie	exon	695144976	695145610	1000	+	.	transcript_id "STRG.13863.1"; gene_id "STRG.13863";
2B	StringTie	exon	695146280	695146510	1000	+	.	transcript_id "STRG.13863.1"; gene_id "STRG.13863";
2B	StringTie	exon	695147008	695147166	1000	+	.	transcript_id "STRG.13863.1"; gene_id "STRG.13863";
2B	StringTie	exon	695147470	695147622	1000	+	.	transcript_id "STRG.13863.1"; gene_id "STRG.13863";
2B	StringTie	exon	695148043	695148126	1000	+	.	transcript_id "STRG.13863.1"; gene_id "STRG.13863";
2B	StringTie	exon	695148395	695148689	1000	+	.	transcript_id "STRG.13863.1"; gene_id "STRG.13863";
2B	StringTie	transcript	695144976	695148901	1000	+	.	transcript_id "STRG.13863.2"; gene_id "STRG.13863"
2B	StringTie	exon	695144976	695145610	1000	+	.	transcript_id "STRG.13863.2"; gene_id "STRG.13863";
2B	StringTie	exon	695146280	695146510	1000	+	.	transcript_id "STRG.13863.2"; gene_id "STRG.13863";
2B	StringTie	exon	695147008	695147166	1000	+	.	transcript_id "STRG.13863.2"; gene_id "STRG.13863";
2B	StringTie	exon	695147470	695147622	1000	+	.	transcript_id "STRG.13863.2"; gene_id "STRG.13863";
2B	StringTie	exon	695148043	695148126	1000	+	.	transcript_id "STRG.13863.2"; gene_id "STRG.13863";
2B	StringTie	exon	695148395	695148693	1000	+	.	transcript_id "STRG.13863.2"; gene_id "STRG.13863";
2B	StringTie	exon	695148785	695148901	1000	+	.	transcript_id "STRG.13863.2"; gene_id "STRG.13863";
2B	StringTie	transcript	695144976	695148901	1000	+	.	transcript_id "STRG.13863.3"; gene_id "STRG.13863"
2B	StringTie	exon	695144976	695145610	1000	+	.	transcript_id "STRG.13863.3"; gene_id "STRG.13863";
2B	StringTie	exon	695146280	695146510	1000	+	.	transcript_id "STRG.13863.3"; gene_id "STRG.13863";
2B	StringTie	exon	695147008	695147166	1000	+	.	transcript_id "STRG.13863.3"; gene_id "STRG.13863";
2B	StringTie	exon	695147470	695147622	1000	+	.	transcript_id "STRG.13863.3"; gene_id "STRG.13863";
2B	StringTie	exon	695148043	695148126	1000	+	.	transcript_id "STRG.13863.3"; gene_id "STRG.13863";
2B	StringTie	exon	695148395	695148693	1000	+	.	transcript_id "STRG.13863.3"; gene_id "STRG.13863";
2B	StringTie	exon	695148789	695148901	1000	+	.	transcript_id "STRG.13863.3"; gene_id "STRG.13863";
2B	StringTie	transcript	695153154	695156216	1000	+	.	transcript_id "STRG.13862.1"; gene_id "STRG.13862"
2B	StringTie	exon	695153154	695154108	1000	+	.	transcript_id "STRG.13862.1"; gene_id "STRG.13862";
2B	StringTie	exon	695154534	695156216	1000	+	.	transcript_id "STRG.13862.1"; gene_id "STRG.13862";
2B	StringTie	transcript	695153154	695159596	1000	+	.	transcript_id "STRG.13862.2"; gene_id "STRG.13862"
2B	StringTie	exon	695153154	695154108	1000	+	.	transcript_id "STRG.13862.2"; gene_id "STRG.13862";
2B	StringTie	exon	695154534	695155820	1000	+	.	transcript_id "STRG.13862.2"; gene_id "STRG.13862";
2B	StringTie	exon	695157587	695157775	1000	+	.	transcript_id "STRG.13862.2"; gene_id "STRG.13862";
2B	StringTie	exon	695157996	695158164	1000	+	.	transcript_id "STRG.13862.2"; gene_id "STRG.13862";
2B	StringTie	exon	695158964	695159596	1000	+	.	transcript_id "STRG.13862.2"; gene_id "STRG.13862";
2B	StringTie	transcript	695320883	695324958	1000	-	.	transcript_id "STRG.13864.1"; gene_id "STRG.13864"
2B	StringTie	exon	695320883	695321429	1000	-	.	transcript_id "STRG.13864.1"; gene_id "STRG.13864";
2B	StringTie	exon	695321863	695323995	1000	-	.	transcript_id "STRG.13864.1"; gene_id "STRG.13864";
2B	StringTie	exon	695324157	695324513	1000	-	.	transcript_id "STRG.13864.1"; gene_id "STRG.13864";
2B	StringTie	exon	695324811	695324958	1000	-	.	transcript_id "STRG.13864.1"; gene_id "STRG.13864";
2B	StringTie	transcript	695837253	695844391	1000	-	.	transcript_id "STRG.13865.1"; gene_id "STRG.13865"
2B	StringTie	exon	695837253	695837739	1000	-	.	transcript_id "STRG.13865.1"; gene_id "STRG.13865";
2B	StringTie	exon	695837835	695837925	1000	-	.	transcript_id "STRG.13865.1"; gene_id "STRG.13865";
2B	StringTie	exon	695838212	695838290	1000	-	.	transcript_id "STRG.13865.1"; gene_id "STRG.13865";
2B	StringTie	exon	695838368	695838411	1000	-	.	transcript_id "STRG.13865.1"; gene_id "STRG.13865";
2B	StringTie	exon	695838487	695838522	1000	-	.	transcript_id "STRG.13865.1"; gene_id "STRG.13865";
2B	StringTie	exon	695838659	695838736	1000	-	.	transcript_id "STRG.13865.1"; gene_id "STRG.13865";
2B	StringTie	exon	695838811	695838891	1000	-	.	transcript_id "STRG.13865.1"; gene_id "STRG.13865";
2B	StringTie	exon	695839858	695839948	1000	-	.	transcript_id "STRG.13865.1"; gene_id "STRG.13865";
2B	StringTie	exon	695840051	695840202	1000	-	.	transcript_id "STRG.13865.1"; gene_id "STRG.13865";
2B	StringTie	exon	695840303	695840353	1000	-	.	transcript_id "STRG.13865.1"; gene_id "STRG.13865";
2B	StringTie	exon	695840931	695840996	1000	-	.	transcript_id "STRG.13865.1"; gene_id "STRG.13865";
2B	StringTie	exon	695841360	695841439	1000	-	.	transcript_id "STRG.13865.1"; gene_id "STRG.13865";
2B	StringTie	exon	695842350	695842413	1000	-	.	transcript_id "STRG.13865.1"; gene_id "STRG.13865";
2B	StringTie	exon	695842614	695842768	1000	-	.	transcript_id "STRG.13865.1"; gene_id "STRG.13865";
2B	StringTie	exon	695843289	695843367	1000	-	.	transcript_id "STRG.13865.1"; gene_id "STRG.13865";
2B	StringTie	exon	695843499	695843660	1000	-	.	transcript_id "STRG.13865.1"; gene_id "STRG.13865";
2B	StringTie	exon	695843775	695843849	1000	-	.	transcript_id "STRG.13865.1"; gene_id "STRG.13865";
2B	StringTie	exon	695843951	695844036	1000	-	.	transcript_id "STRG.13865.1"; gene_id "STRG.13865";
2B	StringTie	exon	695844119	695844391	1000	-	.	transcript_id "STRG.13865.1"; gene_id "STRG.13865";
2B	StringTie	transcript	695852777	695857431	1000	-	.	transcript_id "STRG.13866.1"; gene_id "STRG.13866"
2B	StringTie	exon	695852777	695853296	1000	-	.	transcript_id "STRG.13866.1"; gene_id "STRG.13866";
2B	StringTie	exon	695853400	695853499	1000	-	.	transcript_id "STRG.13866.1"; gene_id "STRG.13866";
2B	StringTie	exon	695853977	695854027	1000	-	.	transcript_id "STRG.13866.1"; gene_id "STRG.13866";
2B	StringTie	exon	695854144	695854210	1000	-	.	transcript_id "STRG.13866.1"; gene_id "STRG.13866";
2B	StringTie	exon	695854408	695854673	1000	-	.	transcript_id "STRG.13866.1"; gene_id "STRG.13866";
2B	StringTie	exon	695854781	695855787	1000	-	.	transcript_id "STRG.13866.1"; gene_id "STRG.13866";
2B	StringTie	exon	695856397	695856871	1000	-	.	transcript_id "STRG.13866.1"; gene_id "STRG.13866";
2B	StringTie	exon	695856979	695857431	1000	-	.	transcript_id "STRG.13866.1"; gene_id "STRG.13866";
2B	StringTie	transcript	696158457	696165551	1000	-	.	transcript_id "STRG.13869.1"; gene_id "STRG.13869"
2B	StringTie	exon	696158457	696159246	1000	-	.	transcript_id "STRG.13869.1"; gene_id "STRG.13869";
2B	StringTie	exon	696159379	696159535	1000	-	.	transcript_id "STRG.13869.1"; gene_id "STRG.13869";
2B	StringTie	exon	696159625	696159843	1000	-	.	transcript_id "STRG.13869.1"; gene_id "STRG.13869";
2B	StringTie	exon	696159933	696160219	1000	-	.	transcript_id "STRG.13869.1"; gene_id "STRG.13869";
2B	StringTie	exon	696160407	696161718	1000	-	.	transcript_id "STRG.13869.1"; gene_id "STRG.13869";
2B	StringTie	exon	696161802	696161959	1000	-	.	transcript_id "STRG.13869.1"; gene_id "STRG.13869";
2B	StringTie	exon	696162061	696162146	1000	-	.	transcript_id "STRG.13869.1"; gene_id "STRG.13869";
2B	StringTie	exon	696162377	696162444	1000	-	.	transcript_id "STRG.13869.1"; gene_id "STRG.13869";
2B	StringTie	exon	696162587	696162630	1000	-	.	transcript_id "STRG.13869.1"; gene_id "STRG.13869";
2B	StringTie	exon	696162717	696162789	1000	-	.	transcript_id "STRG.13869.1"; gene_id "STRG.13869";
2B	StringTie	exon	696162898	696162977	1000	-	.	transcript_id "STRG.13869.1"; gene_id "STRG.13869";
2B	StringTie	exon	696163061	696163154	1000	-	.	transcript_id "STRG.13869.1"; gene_id "STRG.13869";
2B	StringTie	exon	696163255	696163425	1000	-	.	transcript_id "STRG.13869.1"; gene_id "STRG.13869";
2B	StringTie	exon	696163559	696163621	1000	-	.	transcript_id "STRG.13869.1"; gene_id "STRG.13869";
2B	StringTie	exon	696163703	696163769	1000	-	.	transcript_id "STRG.13869.1"; gene_id "STRG.13869";
2B	StringTie	exon	696163974	696164062	1000	-	.	transcript_id "STRG.13869.1"; gene_id "STRG.13869";
2B	StringTie	exon	696164410	696164464	1000	-	.	transcript_id "STRG.13869.1"; gene_id "STRG.13869";
2B	StringTie	exon	696164547	696164656	1000	-	.	transcript_id "STRG.13869.1"; gene_id "STRG.13869";
2B	StringTie	exon	696165076	696165164	1000	-	.	transcript_id "STRG.13869.1"; gene_id "STRG.13869";
2B	StringTie	exon	696165281	696165551	1000	-	.	transcript_id "STRG.13869.1"; gene_id "STRG.13869";
2B	StringTie	transcript	696880512	696883351	1000	-	.	transcript_id "STRG.13867.1"; gene_id "STRG.13867"
2B	StringTie	exon	696880512	696880951	1000	-	.	transcript_id "STRG.13867.1"; gene_id "STRG.13867";
2B	StringTie	exon	696882811	696882913	1000	-	.	transcript_id "STRG.13867.1"; gene_id "STRG.13867";
2B	StringTie	exon	696882982	696883351	1000	-	.	transcript_id "STRG.13867.1"; gene_id "STRG.13867";
2B	StringTie	transcript	696880512	696883351	1000	-	.	transcript_id "STRG.13867.2"; gene_id "STRG.13867"
2B	StringTie	exon	696880512	696882913	1000	-	.	transcript_id "STRG.13867.2"; gene_id "STRG.13867";
2B	StringTie	exon	696882982	696883351	1000	-	.	transcript_id "STRG.13867.2"; gene_id "STRG.13867";
2B	StringTie	transcript	696954065	696957711	1000	+	.	transcript_id "STRG.13868.1"; gene_id "STRG.13868"
2B	StringTie	exon	696954065	696954289	1000	+	.	transcript_id "STRG.13868.1"; gene_id "STRG.13868";
2B	StringTie	exon	696954422	696954614	1000	+	.	transcript_id "STRG.13868.1"; gene_id "STRG.13868";
2B	StringTie	exon	696955470	696955794	1000	+	.	transcript_id "STRG.13868.1"; gene_id "STRG.13868";
2B	StringTie	exon	696956399	696957040	1000	+	.	transcript_id "STRG.13868.1"; gene_id "STRG.13868";
2B	StringTie	exon	696957154	696957711	1000	+	.	transcript_id "STRG.13868.1"; gene_id "STRG.13868";
2B	StringTie	transcript	697150932	697157910	1000	-	.	transcript_id "STRG.13870.1"; gene_id "STRG.13870"
2B	StringTie	exon	697150932	697151512	1000	-	.	transcript_id "STRG.13870.1"; gene_id "STRG.13870";
2B	StringTie	exon	697151608	697151779	1000	-	.	transcript_id "STRG.13870.1"; gene_id "STRG.13870";
2B	StringTie	exon	697151878	697152035	1000	-	.	transcript_id "STRG.13870.1"; gene_id "STRG.13870";
2B	StringTie	exon	697152125	697152312	1000	-	.	transcript_id "STRG.13870.1"; gene_id "STRG.13870";
2B	StringTie	exon	697152765	697152875	1000	-	.	transcript_id "STRG.13870.1"; gene_id "STRG.13870";
2B	StringTie	exon	697153110	697153275	1000	-	.	transcript_id "STRG.13870.1"; gene_id "STRG.13870";
2B	StringTie	exon	697153641	697153808	1000	-	.	transcript_id "STRG.13870.1"; gene_id "STRG.13870";
2B	StringTie	exon	697156771	697157910	1000	-	.	transcript_id "STRG.13870.1"; gene_id "STRG.13870";
2B	StringTie	transcript	697150932	697157910	1000	-	.	transcript_id "STRG.13870.2"; gene_id "STRG.13870"
2B	StringTie	exon	697150932	697151040	1000	-	.	transcript_id "STRG.13870.2"; gene_id "STRG.13870";
2B	StringTie	exon	697151179	697151512	1000	-	.	transcript_id "STRG.13870.2"; gene_id "STRG.13870";
2B	StringTie	exon	697151608	697151779	1000	-	.	transcript_id "STRG.13870.2"; gene_id "STRG.13870";
2B	StringTie	exon	697151878	697152035	1000	-	.	transcript_id "STRG.13870.2"; gene_id "STRG.13870";
2B	StringTie	exon	697152125	697152312	1000	-	.	transcript_id "STRG.13870.2"; gene_id "STRG.13870";
2B	StringTie	exon	697152765	697152875	1000	-	.	transcript_id "STRG.13870.2"; gene_id "STRG.13870";
2B	StringTie	exon	697153110	697153275	1000	-	.	transcript_id "STRG.13870.2"; gene_id "STRG.13870";
2B	StringTie	exon	697153641	697153808	1000	-	.	transcript_id "STRG.13870.2"; gene_id "STRG.13870";
2B	StringTie	exon	697156771	697157910	1000	-	.	transcript_id "STRG.13870.2"; gene_id "STRG.13870";
2B	StringTie	transcript	697211285	697213537	1000	+	.	transcript_id "STRG.13871.1"; gene_id "STRG.13871"
2B	StringTie	exon	697211285	697211801	1000	+	.	transcript_id "STRG.13871.1"; gene_id "STRG.13871";
2B	StringTie	exon	697212550	697213537	1000	+	.	transcript_id "STRG.13871.1"; gene_id "STRG.13871";
2B	StringTie	transcript	697420124	697424627	1000	+	.	transcript_id "STRG.13872.1"; gene_id "STRG.13872"
2B	StringTie	exon	697420124	697420514	1000	+	.	transcript_id "STRG.13872.1"; gene_id "STRG.13872";
2B	StringTie	exon	697422785	697423015	1000	+	.	transcript_id "STRG.13872.1"; gene_id "STRG.13872";
2B	StringTie	exon	697423097	697423144	1000	+	.	transcript_id "STRG.13872.1"; gene_id "STRG.13872";
2B	StringTie	exon	697423243	697423299	1000	+	.	transcript_id "STRG.13872.1"; gene_id "STRG.13872";
2B	StringTie	exon	697423380	697423481	1000	+	.	transcript_id "STRG.13872.1"; gene_id "STRG.13872";
2B	StringTie	exon	697423694	697423759	1000	+	.	transcript_id "STRG.13872.1"; gene_id "STRG.13872";
2B	StringTie	exon	697423860	697423961	1000	+	.	transcript_id "STRG.13872.1"; gene_id "STRG.13872";
2B	StringTie	exon	697424041	697424163	1000	+	.	transcript_id "STRG.13872.1"; gene_id "STRG.13872";
2B	StringTie	exon	697424335	697424627	1000	+	.	transcript_id "STRG.13872.1"; gene_id "STRG.13872";
2B	StringTie	transcript	697550181	697551533	1000	+	.	transcript_id "STRG.13873.1"; gene_id "STRG.13873"
2B	StringTie	exon	697550181	697551533	1000	+	.	transcript_id "STRG.13873.1"; gene_id "STRG.13873";
2B	StringTie	transcript	697650943	697659853	1000	+	.	transcript_id "STRG.13877.1"; gene_id "STRG.13877"
2B	StringTie	exon	697650943	697651241	1000	+	.	transcript_id "STRG.13877.1"; gene_id "STRG.13877";
2B	StringTie	exon	697656595	697656809	1000	+	.	transcript_id "STRG.13877.1"; gene_id "STRG.13877";
2B	StringTie	exon	697657096	697659853	1000	+	.	transcript_id "STRG.13877.1"; gene_id "STRG.13877";
2B	StringTie	transcript	697659803	697664727	1000	-	.	transcript_id "STRG.13878.1"; gene_id "STRG.13878"
2B	StringTie	exon	697659803	697660236	1000	-	.	transcript_id "STRG.13878.1"; gene_id "STRG.13878";
2B	StringTie	exon	697660341	697660397	1000	-	.	transcript_id "STRG.13878.1"; gene_id "STRG.13878";
2B	StringTie	exon	697660493	697660569	1000	-	.	transcript_id "STRG.13878.1"; gene_id "STRG.13878";
2B	StringTie	exon	697660683	697660752	1000	-	.	transcript_id "STRG.13878.1"; gene_id "STRG.13878";
2B	StringTie	exon	697660844	697660913	1000	-	.	transcript_id "STRG.13878.1"; gene_id "STRG.13878";
2B	StringTie	exon	697661029	697661083	1000	-	.	transcript_id "STRG.13878.1"; gene_id "STRG.13878";
2B	StringTie	exon	697661175	697661223	1000	-	.	transcript_id "STRG.13878.1"; gene_id "STRG.13878";
2B	StringTie	exon	697661371	697661458	1000	-	.	transcript_id "STRG.13878.1"; gene_id "STRG.13878";
2B	StringTie	exon	697661854	697661984	1000	-	.	transcript_id "STRG.13878.1"; gene_id "STRG.13878";
2B	StringTie	exon	697662419	697662450	1000	-	.	transcript_id "STRG.13878.1"; gene_id "STRG.13878";
2B	StringTie	exon	697662602	697662714	1000	-	.	transcript_id "STRG.13878.1"; gene_id "STRG.13878";
2B	StringTie	exon	697662965	697663269	1000	-	.	transcript_id "STRG.13878.1"; gene_id "STRG.13878";
2B	StringTie	exon	697663374	697663459	1000	-	.	transcript_id "STRG.13878.1"; gene_id "STRG.13878";
2B	StringTie	exon	697663564	697663639	1000	-	.	transcript_id "STRG.13878.1"; gene_id "STRG.13878";
2B	StringTie	exon	697664539	697664727	1000	-	.	transcript_id "STRG.13878.1"; gene_id "STRG.13878";
2B	StringTie	transcript	697750864	697754016	1000	-	.	transcript_id "STRG.13874.1"; gene_id "STRG.13874"
2B	StringTie	exon	697750864	697751614	1000	-	.	transcript_id "STRG.13874.1"; gene_id "STRG.13874";
2B	StringTie	exon	697753273	697753499	1000	-	.	transcript_id "STRG.13874.1"; gene_id "STRG.13874";
2B	StringTie	exon	697753642	697754016	1000	-	.	transcript_id "STRG.13874.1"; gene_id "STRG.13874";
2B	StringTie	transcript	698039049	698043793	1000	-	.	transcript_id "STRG.13875.1"; gene_id "STRG.13875"
2B	StringTie	exon	698039049	698040678	1000	-	.	transcript_id "STRG.13875.1"; gene_id "STRG.13875";
2B	StringTie	exon	698040761	698040865	1000	-	.	transcript_id "STRG.13875.1"; gene_id "STRG.13875";
2B	StringTie	exon	698041938	698042409	1000	-	.	transcript_id "STRG.13875.1"; gene_id "STRG.13875";
2B	StringTie	exon	698042525	698043793	1000	-	.	transcript_id "STRG.13875.1"; gene_id "STRG.13875";
2B	StringTie	transcript	698039049	698043793	1000	-	.	transcript_id "STRG.13875.2"; gene_id "STRG.13875"
2B	StringTie	exon	698039049	698040678	1000	-	.	transcript_id "STRG.13875.2"; gene_id "STRG.13875";
2B	StringTie	exon	698040761	698040865	1000	-	.	transcript_id "STRG.13875.2"; gene_id "STRG.13875";
2B	StringTie	exon	698041938	698042409	1000	-	.	transcript_id "STRG.13875.2"; gene_id "STRG.13875";
2B	StringTie	exon	698042525	698042619	1000	-	.	transcript_id "STRG.13875.2"; gene_id "STRG.13875";
2B	StringTie	exon	698043126	698043793	1000	-	.	transcript_id "STRG.13875.2"; gene_id "STRG.13875";
2B	StringTie	transcript	698039049	698043793	1000	-	.	transcript_id "STRG.13875.3"; gene_id "STRG.13875"
2B	StringTie	exon	698039049	698039748	1000	-	.	transcript_id "STRG.13875.3"; gene_id "STRG.13875";
2B	StringTie	exon	698040565	698040678	1000	-	.	transcript_id "STRG.13875.3"; gene_id "STRG.13875";
2B	StringTie	exon	698040761	698040865	1000	-	.	transcript_id "STRG.13875.3"; gene_id "STRG.13875";
2B	StringTie	exon	698041938	698042409	1000	-	.	transcript_id "STRG.13875.3"; gene_id "STRG.13875";
2B	StringTie	exon	698042525	698042619	1000	-	.	transcript_id "STRG.13875.3"; gene_id "STRG.13875";
2B	StringTie	exon	698043126	698043793	1000	-	.	transcript_id "STRG.13875.3"; gene_id "STRG.13875";
2B	StringTie	transcript	698419050	698425448	1000	-	.	transcript_id "STRG.13876.1"; gene_id "STRG.13876"
2B	StringTie	exon	698419050	698419551	1000	-	.	transcript_id "STRG.13876.1"; gene_id "STRG.13876";
2B	StringTie	exon	698419660	698419869	1000	-	.	transcript_id "STRG.13876.1"; gene_id "STRG.13876";
2B	StringTie	exon	698419990	698420625	1000	-	.	transcript_id "STRG.13876.1"; gene_id "STRG.13876";
2B	StringTie	exon	698420715	698420756	1000	-	.	transcript_id "STRG.13876.1"; gene_id "STRG.13876";
2B	StringTie	exon	698420859	698421083	1000	-	.	transcript_id "STRG.13876.1"; gene_id "STRG.13876";
2B	StringTie	exon	698421614	698421744	1000	-	.	transcript_id "STRG.13876.1"; gene_id "STRG.13876";
2B	StringTie	exon	698422301	698423273	1000	-	.	transcript_id "STRG.13876.1"; gene_id "STRG.13876";
2B	StringTie	exon	698423362	698423436	1000	-	.	transcript_id "STRG.13876.1"; gene_id "STRG.13876";
2B	StringTie	exon	698423528	698423599	1000	-	.	transcript_id "STRG.13876.1"; gene_id "STRG.13876";
2B	StringTie	exon	698423705	698423886	1000	-	.	transcript_id "STRG.13876.1"; gene_id "STRG.13876";
2B	StringTie	exon	698423988	698424155	1000	-	.	transcript_id "STRG.13876.1"; gene_id "STRG.13876";
2B	StringTie	exon	698424277	698424699	1000	-	.	transcript_id "STRG.13876.1"; gene_id "STRG.13876";
2B	StringTie	exon	698425247	698425448	1000	-	.	transcript_id "STRG.13876.1"; gene_id "STRG.13876";
2B	StringTie	transcript	698555534	698560279	1000	+	.	transcript_id "STRG.13879.1"; gene_id "STRG.13879"
2B	StringTie	exon	698555534	698555899	1000	+	.	transcript_id "STRG.13879.1"; gene_id "STRG.13879";
2B	StringTie	exon	698556254	698556331	1000	+	.	transcript_id "STRG.13879.1"; gene_id "STRG.13879";
2B	StringTie	exon	698557195	698560279	1000	+	.	transcript_id "STRG.13879.1"; gene_id "STRG.13879";
2B	StringTie	transcript	698622556	698625650	1000	+	.	transcript_id "STRG.13880.1"; gene_id "STRG.13880"
2B	StringTie	exon	698622556	698622777	1000	+	.	transcript_id "STRG.13880.1"; gene_id "STRG.13880";
2B	StringTie	exon	698623316	698623401	1000	+	.	transcript_id "STRG.13880.1"; gene_id "STRG.13880";
2B	StringTie	exon	698623798	698623860	1000	+	.	transcript_id "STRG.13880.1"; gene_id "STRG.13880";
2B	StringTie	exon	698624889	698624920	1000	+	.	transcript_id "STRG.13880.1"; gene_id "STRG.13880";
2B	StringTie	exon	698625076	698625170	1000	+	.	transcript_id "STRG.13880.1"; gene_id "STRG.13880";
2B	StringTie	exon	698625264	698625650	1000	+	.	transcript_id "STRG.13880.1"; gene_id "STRG.13880";
2B	StringTie	transcript	698627173	698628775	1000	-	.	transcript_id "STRG.13881.1"; gene_id "STRG.13881"
2B	StringTie	exon	698627173	698627634	1000	-	.	transcript_id "STRG.13881.1"; gene_id "STRG.13881";
2B	StringTie	exon	698627937	698628059	1000	-	.	transcript_id "STRG.13881.1"; gene_id "STRG.13881";
2B	StringTie	exon	698628506	698628775	1000	-	.	transcript_id "STRG.13881.1"; gene_id "STRG.13881";
2B	StringTie	transcript	698627173	698628775	1000	-	.	transcript_id "STRG.13881.2"; gene_id "STRG.13881"
2B	StringTie	exon	698627173	698628059	1000	-	.	transcript_id "STRG.13881.2"; gene_id "STRG.13881";
2B	StringTie	exon	698628506	698628775	1000	-	.	transcript_id "STRG.13881.2"; gene_id "STRG.13881";
2B	StringTie	transcript	698730711	698736099	1000	-	.	transcript_id "STRG.13882.1"; gene_id "STRG.13882"
2B	StringTie	exon	698730711	698731409	1000	-	.	transcript_id "STRG.13882.1"; gene_id "STRG.13882";
2B	StringTie	exon	698731502	698731606	1000	-	.	transcript_id "STRG.13882.1"; gene_id "STRG.13882";
2B	StringTie	exon	698731699	698731803	1000	-	.	transcript_id "STRG.13882.1"; gene_id "STRG.13882";
2B	StringTie	exon	698732005	698732086	1000	-	.	transcript_id "STRG.13882.1"; gene_id "STRG.13882";
2B	StringTie	exon	698732167	698732366	1000	-	.	transcript_id "STRG.13882.1"; gene_id "STRG.13882";
2B	StringTie	exon	698732446	698732604	1000	-	.	transcript_id "STRG.13882.1"; gene_id "STRG.13882";
2B	StringTie	exon	698733015	698733124	1000	-	.	transcript_id "STRG.13882.1"; gene_id "STRG.13882";
2B	StringTie	exon	698733220	698733361	1000	-	.	transcript_id "STRG.13882.1"; gene_id "STRG.13882";
2B	StringTie	exon	698733484	698733630	1000	-	.	transcript_id "STRG.13882.1"; gene_id "STRG.13882";
2B	StringTie	exon	698733715	698733789	1000	-	.	transcript_id "STRG.13882.1"; gene_id "STRG.13882";
2B	StringTie	exon	698733899	698734108	1000	-	.	transcript_id "STRG.13882.1"; gene_id "STRG.13882";
2B	StringTie	exon	698734223	698734426	1000	-	.	transcript_id "STRG.13882.1"; gene_id "STRG.13882";
2B	StringTie	exon	698734505	698734624	1000	-	.	transcript_id "STRG.13882.1"; gene_id "STRG.13882";
2B	StringTie	exon	698734709	698734818	1000	-	.	transcript_id "STRG.13882.1"; gene_id "STRG.13882";
2B	StringTie	exon	698735187	698735331	1000	-	.	transcript_id "STRG.13882.1"; gene_id "STRG.13882";
2B	StringTie	exon	698735409	698735627	1000	-	.	transcript_id "STRG.13882.1"; gene_id "STRG.13882";
2B	StringTie	exon	698735728	698736099	1000	-	.	transcript_id "STRG.13882.1"; gene_id "STRG.13882";
2B	StringTie	transcript	699289490	699292755	1000	-	.	transcript_id "STRG.13884.1"; gene_id "STRG.13884"
2B	StringTie	exon	699289490	699290446	1000	-	.	transcript_id "STRG.13884.1"; gene_id "STRG.13884";
2B	StringTie	exon	699290539	699291404	1000	-	.	transcript_id "STRG.13884.1"; gene_id "STRG.13884";
2B	StringTie	exon	699291488	699291559	1000	-	.	transcript_id "STRG.13884.1"; gene_id "STRG.13884";
2B	StringTie	exon	699291664	699292755	1000	-	.	transcript_id "STRG.13884.1"; gene_id "STRG.13884";
2B	StringTie	transcript	699367356	699373851	1000	+	.	transcript_id "STRG.13883.1"; gene_id "STRG.13883"
2B	StringTie	exon	699367356	699367982	1000	+	.	transcript_id "STRG.13883.1"; gene_id "STRG.13883";
2B	StringTie	exon	699368400	699368523	1000	+	.	transcript_id "STRG.13883.1"; gene_id "STRG.13883";
2B	StringTie	exon	699373344	699373851	1000	+	.	transcript_id "STRG.13883.1"; gene_id "STRG.13883";
2B	StringTie	transcript	699676030	699680472	1000	+	.	transcript_id "STRG.13885.1"; gene_id "STRG.13885"
2B	StringTie	exon	699676030	699676199	1000	+	.	transcript_id "STRG.13885.1"; gene_id "STRG.13885";
2B	StringTie	exon	699677228	699679853	1000	+	.	transcript_id "STRG.13885.1"; gene_id "STRG.13885";
2B	StringTie	exon	699679944	699680472	1000	+	.	transcript_id "STRG.13885.1"; gene_id "STRG.13885";
2B	StringTie	transcript	699676030	699680472	1000	+	.	transcript_id "STRG.13885.2"; gene_id "STRG.13885"
2B	StringTie	exon	699676030	699676199	1000	+	.	transcript_id "STRG.13885.2"; gene_id "STRG.13885";
2B	StringTie	exon	699676278	699676500	1000	+	.	transcript_id "STRG.13885.2"; gene_id "STRG.13885";
2B	StringTie	exon	699677228	699679853	1000	+	.	transcript_id "STRG.13885.2"; gene_id "STRG.13885";
2B	StringTie	exon	699679944	699680472	1000	+	.	transcript_id "STRG.13885.2"; gene_id "STRG.13885";
2B	StringTie	transcript	699676030	699680472	1000	+	.	transcript_id "STRG.13885.3"; gene_id "STRG.13885"
2B	StringTie	exon	699676030	699676199	1000	+	.	transcript_id "STRG.13885.3"; gene_id "STRG.13885";
2B	StringTie	exon	699676278	699676505	1000	+	.	transcript_id "STRG.13885.3"; gene_id "STRG.13885";
2B	StringTie	exon	699677228	699679853	1000	+	.	transcript_id "STRG.13885.3"; gene_id "STRG.13885";
2B	StringTie	exon	699679944	699680472	1000	+	.	transcript_id "STRG.13885.3"; gene_id "STRG.13885";
2B	StringTie	transcript	699937033	699939325	1000	+	.	transcript_id "STRG.13886.1"; gene_id "STRG.13886"
2B	StringTie	exon	699937033	699937189	1000	+	.	transcript_id "STRG.13886.1"; gene_id "STRG.13886";
2B	StringTie	exon	699937276	699937318	1000	+	.	transcript_id "STRG.13886.1"; gene_id "STRG.13886";
2B	StringTie	exon	699937414	699937856	1000	+	.	transcript_id "STRG.13886.1"; gene_id "STRG.13886";
2B	StringTie	exon	699938141	699938401	1000	+	.	transcript_id "STRG.13886.1"; gene_id "STRG.13886";
2B	StringTie	exon	699938512	699938806	1000	+	.	transcript_id "STRG.13886.1"; gene_id "STRG.13886";
2B	StringTie	exon	699938895	699939325	1000	+	.	transcript_id "STRG.13886.1"; gene_id "STRG.13886";
2B	StringTie	transcript	700557495	700560611	1000	+	.	transcript_id "STRG.13887.1"; gene_id "STRG.13887"
2B	StringTie	exon	700557495	700560611	1000	+	.	transcript_id "STRG.13887.1"; gene_id "STRG.13887";
2B	StringTie	transcript	700557495	700560611	1000	+	.	transcript_id "STRG.13887.2"; gene_id "STRG.13887"
2B	StringTie	exon	700557495	700557858	1000	+	.	transcript_id "STRG.13887.2"; gene_id "STRG.13887";
2B	StringTie	exon	700558344	700560611	1000	+	.	transcript_id "STRG.13887.2"; gene_id "STRG.13887";
2B	StringTie	transcript	703073035	703076468	1000	+	.	transcript_id "STRG.13888.1"; gene_id "STRG.13888"
2B	StringTie	exon	703073035	703073112	1000	+	.	transcript_id "STRG.13888.1"; gene_id "STRG.13888";
2B	StringTie	exon	703073269	703073397	1000	+	.	transcript_id "STRG.13888.1"; gene_id "STRG.13888";
2B	StringTie	exon	703073616	703073661	1000	+	.	transcript_id "STRG.13888.1"; gene_id "STRG.13888";
2B	StringTie	exon	703074326	703074773	1000	+	.	transcript_id "STRG.13888.1"; gene_id "STRG.13888";
2B	StringTie	exon	703075278	703075529	1000	+	.	transcript_id "STRG.13888.1"; gene_id "STRG.13888";
2B	StringTie	exon	703075600	703075903	1000	+	.	transcript_id "STRG.13888.1"; gene_id "STRG.13888";
2B	StringTie	exon	703075996	703076468	1000	+	.	transcript_id "STRG.13888.1"; gene_id "STRG.13888";
2B	StringTie	transcript	703073035	703076468	1000	+	.	transcript_id "STRG.13888.2"; gene_id "STRG.13888"
2B	StringTie	exon	703073035	703073112	1000	+	.	transcript_id "STRG.13888.2"; gene_id "STRG.13888";
2B	StringTie	exon	703073269	703073397	1000	+	.	transcript_id "STRG.13888.2"; gene_id "STRG.13888";
2B	StringTie	exon	703073616	703073661	1000	+	.	transcript_id "STRG.13888.2"; gene_id "STRG.13888";
2B	StringTie	exon	703074620	703074773	1000	+	.	transcript_id "STRG.13888.2"; gene_id "STRG.13888";
2B	StringTie	exon	703075278	703075529	1000	+	.	transcript_id "STRG.13888.2"; gene_id "STRG.13888";
2B	StringTie	exon	703075600	703075903	1000	+	.	transcript_id "STRG.13888.2"; gene_id "STRG.13888";
2B	StringTie	exon	703075996	703076468	1000	+	.	transcript_id "STRG.13888.2"; gene_id "STRG.13888";
2B	StringTie	transcript	703073035	703076468	1000	+	.	transcript_id "STRG.13888.3"; gene_id "STRG.13888"
2B	StringTie	exon	703073035	703073112	1000	+	.	transcript_id "STRG.13888.3"; gene_id "STRG.13888";
2B	StringTie	exon	703073269	703073397	1000	+	.	transcript_id "STRG.13888.3"; gene_id "STRG.13888";
2B	StringTie	exon	703073616	703073661	1000	+	.	transcript_id "STRG.13888.3"; gene_id "STRG.13888";
2B	StringTie	exon	703075278	703075529	1000	+	.	transcript_id "STRG.13888.3"; gene_id "STRG.13888";
2B	StringTie	exon	703075600	703075903	1000	+	.	transcript_id "STRG.13888.3"; gene_id "STRG.13888";
2B	StringTie	exon	703075996	703076468	1000	+	.	transcript_id "STRG.13888.3"; gene_id "STRG.13888";
2B	StringTie	transcript	703082388	703085162	1000	-	.	transcript_id "STRG.13889.1"; gene_id "STRG.13889"
2B	StringTie	exon	703082388	703083964	1000	-	.	transcript_id "STRG.13889.1"; gene_id "STRG.13889";
2B	StringTie	exon	703084238	703084507	1000	-	.	transcript_id "STRG.13889.1"; gene_id "STRG.13889";
2B	StringTie	exon	703084598	703085162	1000	-	.	transcript_id "STRG.13889.1"; gene_id "STRG.13889";
2B	StringTie	transcript	703516994	703521103	1000	+	.	transcript_id "STRG.13890.1"; gene_id "STRG.13890"
2B	StringTie	exon	703516994	703521103	1000	+	.	transcript_id "STRG.13890.1"; gene_id "STRG.13890";
2B	StringTie	transcript	703516994	703521103	1000	+	.	transcript_id "STRG.13890.2"; gene_id "STRG.13890"
2B	StringTie	exon	703516994	703519982	1000	+	.	transcript_id "STRG.13890.2"; gene_id "STRG.13890";
2B	StringTie	exon	703520076	703521103	1000	+	.	transcript_id "STRG.13890.2"; gene_id "STRG.13890";
2B	StringTie	transcript	703521243	703522881	1000	-	.	transcript_id "STRG.13891.1"; gene_id "STRG.13891"
2B	StringTie	exon	703521243	703522404	1000	-	.	transcript_id "STRG.13891.1"; gene_id "STRG.13891";
2B	StringTie	exon	703522576	703522881	1000	-	.	transcript_id "STRG.13891.1"; gene_id "STRG.13891";
2B	StringTie	transcript	703802663	703804632	1000	+	.	transcript_id "STRG.13892.1"; gene_id "STRG.13892"
2B	StringTie	exon	703802663	703802901	1000	+	.	transcript_id "STRG.13892.1"; gene_id "STRG.13892";
2B	StringTie	exon	703803031	703803197	1000	+	.	transcript_id "STRG.13892.1"; gene_id "STRG.13892";
2B	StringTie	exon	703803410	703803610	1000	+	.	transcript_id "STRG.13892.1"; gene_id "STRG.13892";
2B	StringTie	exon	703803693	703803852	1000	+	.	transcript_id "STRG.13892.1"; gene_id "STRG.13892";
2B	StringTie	exon	703803985	703804198	1000	+	.	transcript_id "STRG.13892.1"; gene_id "STRG.13892";
2B	StringTie	exon	703804279	703804632	1000	+	.	transcript_id "STRG.13892.1"; gene_id "STRG.13892";
2B	StringTie	transcript	703909747	703911037	1000	-	.	transcript_id "STRG.13893.1"; gene_id "STRG.13893"
2B	StringTie	exon	703909747	703911037	1000	-	.	transcript_id "STRG.13893.1"; gene_id "STRG.13893";
2B	StringTie	transcript	703911481	703914125	1000	+	.	transcript_id "STRG.13894.1"; gene_id "STRG.13894"
2B	StringTie	exon	703911481	703911736	1000	+	.	transcript_id "STRG.13894.1"; gene_id "STRG.13894";
2B	StringTie	exon	703911950	703912116	1000	+	.	transcript_id "STRG.13894.1"; gene_id "STRG.13894";
2B	StringTie	exon	703912549	703912749	1000	+	.	transcript_id "STRG.13894.1"; gene_id "STRG.13894";
2B	StringTie	exon	703912834	703912993	1000	+	.	transcript_id "STRG.13894.1"; gene_id "STRG.13894";
2B	StringTie	exon	703913127	703913340	1000	+	.	transcript_id "STRG.13894.1"; gene_id "STRG.13894";
2B	StringTie	exon	703913430	703914125	1000	+	.	transcript_id "STRG.13894.1"; gene_id "STRG.13894";
2B	StringTie	transcript	704098279	704101249	1000	+	.	transcript_id "STRG.13895.1"; gene_id "STRG.13895"
2B	StringTie	exon	704098279	704098524	1000	+	.	transcript_id "STRG.13895.1"; gene_id "STRG.13895";
2B	StringTie	exon	704099620	704099752	1000	+	.	transcript_id "STRG.13895.1"; gene_id "STRG.13895";
2B	StringTie	exon	704099967	704101249	1000	+	.	transcript_id "STRG.13895.1"; gene_id "STRG.13895";
2B	StringTie	transcript	704102661	704105392	1000	+	.	transcript_id "STRG.13896.1"; gene_id "STRG.13896"
2B	StringTie	exon	704102661	704102954	1000	+	.	transcript_id "STRG.13896.1"; gene_id "STRG.13896";
2B	StringTie	exon	704103252	704103418	1000	+	.	transcript_id "STRG.13896.1"; gene_id "STRG.13896";
2B	StringTie	exon	704103614	704103814	1000	+	.	transcript_id "STRG.13896.1"; gene_id "STRG.13896";
2B	StringTie	exon	704104288	704104447	1000	+	.	transcript_id "STRG.13896.1"; gene_id "STRG.13896";
2B	StringTie	exon	704104544	704104760	1000	+	.	transcript_id "STRG.13896.1"; gene_id "STRG.13896";
2B	StringTie	exon	704104850	704105392	1000	+	.	transcript_id "STRG.13896.1"; gene_id "STRG.13896";
2B	StringTie	transcript	704102661	704105392	1000	+	.	transcript_id "STRG.13896.2"; gene_id "STRG.13896"
2B	StringTie	exon	704102661	704103418	1000	+	.	transcript_id "STRG.13896.2"; gene_id "STRG.13896";
2B	StringTie	exon	704103614	704103814	1000	+	.	transcript_id "STRG.13896.2"; gene_id "STRG.13896";
2B	StringTie	exon	704104288	704104447	1000	+	.	transcript_id "STRG.13896.2"; gene_id "STRG.13896";
2B	StringTie	exon	704104544	704104760	1000	+	.	transcript_id "STRG.13896.2"; gene_id "STRG.13896";
2B	StringTie	exon	704104850	704105392	1000	+	.	transcript_id "STRG.13896.2"; gene_id "STRG.13896";
2B	StringTie	transcript	704102661	704105392	1000	+	.	transcript_id "STRG.13896.3"; gene_id "STRG.13896"
2B	StringTie	exon	704102661	704102954	1000	+	.	transcript_id "STRG.13896.3"; gene_id "STRG.13896";
2B	StringTie	exon	704103252	704103418	1000	+	.	transcript_id "STRG.13896.3"; gene_id "STRG.13896";
2B	StringTie	exon	704103614	704103814	1000	+	.	transcript_id "STRG.13896.3"; gene_id "STRG.13896";
2B	StringTie	exon	704104288	704104447	1000	+	.	transcript_id "STRG.13896.3"; gene_id "STRG.13896";
2B	StringTie	exon	704104544	704105392	1000	+	.	transcript_id "STRG.13896.3"; gene_id "STRG.13896";
2B	StringTie	transcript	704237763	704240082	1000	+	.	transcript_id "STRG.13897.1"; gene_id "STRG.13897"
2B	StringTie	exon	704237763	704238075	1000	+	.	transcript_id "STRG.13897.1"; gene_id "STRG.13897";
2B	StringTie	exon	704238377	704238543	1000	+	.	transcript_id "STRG.13897.1"; gene_id "STRG.13897";
2B	StringTie	exon	704238757	704238957	1000	+	.	transcript_id "STRG.13897.1"; gene_id "STRG.13897";
2B	StringTie	exon	704239045	704239204	1000	+	.	transcript_id "STRG.13897.1"; gene_id "STRG.13897";
2B	StringTie	exon	704239326	704239542	1000	+	.	transcript_id "STRG.13897.1"; gene_id "STRG.13897";
2B	StringTie	exon	704239632	704240082	1000	+	.	transcript_id "STRG.13897.1"; gene_id "STRG.13897";
2B	StringTie	transcript	704277189	704281244	1000	+	.	transcript_id "STRG.13898.1"; gene_id "STRG.13898"
2B	StringTie	exon	704277189	704278362	1000	+	.	transcript_id "STRG.13898.1"; gene_id "STRG.13898";
2B	StringTie	exon	704278477	704279195	1000	+	.	transcript_id "STRG.13898.1"; gene_id "STRG.13898";
2B	StringTie	exon	704279783	704281244	1000	+	.	transcript_id "STRG.13898.1"; gene_id "STRG.13898";
2B	StringTie	transcript	704855228	704858797	1000	-	.	transcript_id "STRG.13899.1"; gene_id "STRG.13899"
2B	StringTie	exon	704855228	704856067	1000	-	.	transcript_id "STRG.13899.1"; gene_id "STRG.13899";
2B	StringTie	exon	704857276	704857350	1000	-	.	transcript_id "STRG.13899.1"; gene_id "STRG.13899";
2B	StringTie	exon	704857526	704857600	1000	-	.	transcript_id "STRG.13899.1"; gene_id "STRG.13899";
2B	StringTie	exon	704857676	704857993	1000	-	.	transcript_id "STRG.13899.1"; gene_id "STRG.13899";
2B	StringTie	exon	704858117	704858328	1000	-	.	transcript_id "STRG.13899.1"; gene_id "STRG.13899";
2B	StringTie	exon	704858418	704858797	1000	-	.	transcript_id "STRG.13899.1"; gene_id "STRG.13899";
2B	StringTie	transcript	705034493	705037169	1000	-	.	transcript_id "STRG.13900.1"; gene_id "STRG.13900"
2B	StringTie	exon	705034493	705037169	1000	-	.	transcript_id "STRG.13900.1"; gene_id "STRG.13900";
2B	StringTie	transcript	705034493	705037169	1000	-	.	transcript_id "STRG.13900.2"; gene_id "STRG.13900"
2B	StringTie	exon	705034493	705035846	1000	-	.	transcript_id "STRG.13900.2"; gene_id "STRG.13900";
2B	StringTie	exon	705035970	705037169	1000	-	.	transcript_id "STRG.13900.2"; gene_id "STRG.13900";
2B	StringTie	transcript	705593811	705597017	1000	+	.	transcript_id "STRG.13901.1"; gene_id "STRG.13901"
2B	StringTie	exon	705593811	705594569	1000	+	.	transcript_id "STRG.13901.1"; gene_id "STRG.13901";
2B	StringTie	exon	705594772	705594896	1000	+	.	transcript_id "STRG.13901.1"; gene_id "STRG.13901";
2B	StringTie	exon	705594984	705595237	1000	+	.	transcript_id "STRG.13901.1"; gene_id "STRG.13901";
2B	StringTie	exon	705595326	705595535	1000	+	.	transcript_id "STRG.13901.1"; gene_id "STRG.13901";
2B	StringTie	exon	705595624	705595716	1000	+	.	transcript_id "STRG.13901.1"; gene_id "STRG.13901";
2B	StringTie	exon	705595799	705595900	1000	+	.	transcript_id "STRG.13901.1"; gene_id "STRG.13901";
2B	StringTie	exon	705596067	705597017	1000	+	.	transcript_id "STRG.13901.1"; gene_id "STRG.13901";
2B	StringTie	transcript	705772391	705774970	1000	+	.	transcript_id "STRG.13902.1"; gene_id "STRG.13902"
2B	StringTie	exon	705772391	705772835	1000	+	.	transcript_id "STRG.13902.1"; gene_id "STRG.13902";
2B	StringTie	exon	705773435	705774260	1000	+	.	transcript_id "STRG.13902.1"; gene_id "STRG.13902";
2B	StringTie	exon	705774342	705774970	1000	+	.	transcript_id "STRG.13902.1"; gene_id "STRG.13902";
2B	StringTie	transcript	706077547	706078504	1000	+	.	transcript_id "STRG.13903.1"; gene_id "STRG.13903"
2B	StringTie	exon	706077547	706077770	1000	+	.	transcript_id "STRG.13903.1"; gene_id "STRG.13903";
2B	StringTie	exon	706077867	706078504	1000	+	.	transcript_id "STRG.13903.1"; gene_id "STRG.13903";
2B	StringTie	transcript	706094615	706098736	1000	+	.	transcript_id "STRG.13905.1"; gene_id "STRG.13905"
2B	StringTie	exon	706094615	706094992	1000	+	.	transcript_id "STRG.13905.1"; gene_id "STRG.13905";
2B	StringTie	exon	706095645	706095762	1000	+	.	transcript_id "STRG.13905.1"; gene_id "STRG.13905";
2B	StringTie	exon	706095932	706098736	1000	+	.	transcript_id "STRG.13905.1"; gene_id "STRG.13905";
2B	StringTie	transcript	706094615	706098736	1000	+	.	transcript_id "STRG.13905.2"; gene_id "STRG.13905"
2B	StringTie	exon	706094615	706094992	1000	+	.	transcript_id "STRG.13905.2"; gene_id "STRG.13905";
2B	StringTie	exon	706095645	706095762	1000	+	.	transcript_id "STRG.13905.2"; gene_id "STRG.13905";
2B	StringTie	exon	706095932	706096555	1000	+	.	transcript_id "STRG.13905.2"; gene_id "STRG.13905";
2B	StringTie	exon	706096653	706097528	1000	+	.	transcript_id "STRG.13905.2"; gene_id "STRG.13905";
2B	StringTie	exon	706098128	706098736	1000	+	.	transcript_id "STRG.13905.2"; gene_id "STRG.13905";
2B	StringTie	transcript	706094615	706098736	1000	+	.	transcript_id "STRG.13905.3"; gene_id "STRG.13905"
2B	StringTie	exon	706094615	706094992	1000	+	.	transcript_id "STRG.13905.3"; gene_id "STRG.13905";
2B	StringTie	exon	706095645	706095762	1000	+	.	transcript_id "STRG.13905.3"; gene_id "STRG.13905";
2B	StringTie	exon	706095932	706096102	1000	+	.	transcript_id "STRG.13905.3"; gene_id "STRG.13905";
2B	StringTie	exon	706097332	706097528	1000	+	.	transcript_id "STRG.13905.3"; gene_id "STRG.13905";
2B	StringTie	exon	706098128	706098736	1000	+	.	transcript_id "STRG.13905.3"; gene_id "STRG.13905";
2B	StringTie	transcript	706208597	706209415	1000	+	.	transcript_id "STRG.13904.1"; gene_id "STRG.13904"
2B	StringTie	exon	706208597	706208820	1000	+	.	transcript_id "STRG.13904.1"; gene_id "STRG.13904";
2B	StringTie	exon	706208920	706209415	1000	+	.	transcript_id "STRG.13904.1"; gene_id "STRG.13904";
2B	StringTie	transcript	706233607	706236846	1000	+	.	transcript_id "STRG.13906.1"; gene_id "STRG.13906"
2B	StringTie	exon	706233607	706234117	1000	+	.	transcript_id "STRG.13906.1"; gene_id "STRG.13906";
2B	StringTie	exon	706234322	706234844	1000	+	.	transcript_id "STRG.13906.1"; gene_id "STRG.13906";
2B	StringTie	exon	706234974	706235087	1000	+	.	transcript_id "STRG.13906.1"; gene_id "STRG.13906";
2B	StringTie	exon	706235314	706235379	1000	+	.	transcript_id "STRG.13906.1"; gene_id "STRG.13906";
2B	StringTie	exon	706235705	706235770	1000	+	.	transcript_id "STRG.13906.1"; gene_id "STRG.13906";
2B	StringTie	exon	706235908	706235976	1000	+	.	transcript_id "STRG.13906.1"; gene_id "STRG.13906";
2B	StringTie	exon	706236102	706236846	1000	+	.	transcript_id "STRG.13906.1"; gene_id "STRG.13906";
2B	StringTie	transcript	706239100	706242847	1000	-	.	transcript_id "STRG.13907.1"; gene_id "STRG.13907"
2B	StringTie	exon	706239100	706239704	1000	-	.	transcript_id "STRG.13907.1"; gene_id "STRG.13907";
2B	StringTie	exon	706239778	706239928	1000	-	.	transcript_id "STRG.13907.1"; gene_id "STRG.13907";
2B	StringTie	exon	706240015	706240252	1000	-	.	transcript_id "STRG.13907.1"; gene_id "STRG.13907";
2B	StringTie	exon	706240329	706240542	1000	-	.	transcript_id "STRG.13907.1"; gene_id "STRG.13907";
2B	StringTie	exon	706240618	706240811	1000	-	.	transcript_id "STRG.13907.1"; gene_id "STRG.13907";
2B	StringTie	exon	706240897	706240995	1000	-	.	transcript_id "STRG.13907.1"; gene_id "STRG.13907";
2B	StringTie	exon	706241376	706242847	1000	-	.	transcript_id "STRG.13907.1"; gene_id "STRG.13907";
2B	StringTie	transcript	706239100	706242847	1000	-	.	transcript_id "STRG.13907.2"; gene_id "STRG.13907"
2B	StringTie	exon	706239100	706239704	1000	-	.	transcript_id "STRG.13907.2"; gene_id "STRG.13907";
2B	StringTie	exon	706239778	706239928	1000	-	.	transcript_id "STRG.13907.2"; gene_id "STRG.13907";
2B	StringTie	exon	706240015	706240252	1000	-	.	transcript_id "STRG.13907.2"; gene_id "STRG.13907";
2B	StringTie	exon	706240329	706240542	1000	-	.	transcript_id "STRG.13907.2"; gene_id "STRG.13907";
2B	StringTie	exon	706240618	706240811	1000	-	.	transcript_id "STRG.13907.2"; gene_id "STRG.13907";
2B	StringTie	exon	706240897	706240995	1000	-	.	transcript_id "STRG.13907.2"; gene_id "STRG.13907";
2B	StringTie	exon	706241376	706242531	1000	-	.	transcript_id "STRG.13907.2"; gene_id "STRG.13907";
2B	StringTie	exon	706242633	706242847	1000	-	.	transcript_id "STRG.13907.2"; gene_id "STRG.13907";
2B	StringTie	transcript	706239100	706242847	1000	-	.	transcript_id "STRG.13907.3"; gene_id "STRG.13907"
2B	StringTie	exon	706239100	706239704	1000	-	.	transcript_id "STRG.13907.3"; gene_id "STRG.13907";
2B	StringTie	exon	706239778	706239928	1000	-	.	transcript_id "STRG.13907.3"; gene_id "STRG.13907";
2B	StringTie	exon	706240015	706240252	1000	-	.	transcript_id "STRG.13907.3"; gene_id "STRG.13907";
2B	StringTie	exon	706240329	706240542	1000	-	.	transcript_id "STRG.13907.3"; gene_id "STRG.13907";
2B	StringTie	exon	706240618	706240811	1000	-	.	transcript_id "STRG.13907.3"; gene_id "STRG.13907";
2B	StringTie	exon	706241376	706242847	1000	-	.	transcript_id "STRG.13907.3"; gene_id "STRG.13907";
2B	StringTie	transcript	706426792	706430536	1000	-	.	transcript_id "STRG.13908.1"; gene_id "STRG.13908"
2B	StringTie	exon	706426792	706427315	1000	-	.	transcript_id "STRG.13908.1"; gene_id "STRG.13908";
2B	StringTie	exon	706427389	706427539	1000	-	.	transcript_id "STRG.13908.1"; gene_id "STRG.13908";
2B	StringTie	exon	706427626	706427863	1000	-	.	transcript_id "STRG.13908.1"; gene_id "STRG.13908";
2B	StringTie	exon	706427940	706428153	1000	-	.	transcript_id "STRG.13908.1"; gene_id "STRG.13908";
2B	StringTie	exon	706428230	706428423	1000	-	.	transcript_id "STRG.13908.1"; gene_id "STRG.13908";
2B	StringTie	exon	706428510	706428608	1000	-	.	transcript_id "STRG.13908.1"; gene_id "STRG.13908";
2B	StringTie	exon	706429077	706430536	1000	-	.	transcript_id "STRG.13908.1"; gene_id "STRG.13908";
2B	StringTie	transcript	706681635	706685356	1000	+	.	transcript_id "STRG.13909.1"; gene_id "STRG.13909"
2B	StringTie	exon	706681635	706682026	1000	+	.	transcript_id "STRG.13909.1"; gene_id "STRG.13909";
2B	StringTie	exon	706683561	706684582	1000	+	.	transcript_id "STRG.13909.1"; gene_id "STRG.13909";
2B	StringTie	exon	706684885	706685356	1000	+	.	transcript_id "STRG.13909.1"; gene_id "STRG.13909";
2B	StringTie	transcript	706918130	706921867	1000	-	.	transcript_id "STRG.13911.1"; gene_id "STRG.13911"
2B	StringTie	exon	706918130	706918748	1000	-	.	transcript_id "STRG.13911.1"; gene_id "STRG.13911";
2B	StringTie	exon	706918826	706918976	1000	-	.	transcript_id "STRG.13911.1"; gene_id "STRG.13911";
2B	StringTie	exon	706919072	706919309	1000	-	.	transcript_id "STRG.13911.1"; gene_id "STRG.13911";
2B	StringTie	exon	706919411	706919621	1000	-	.	transcript_id "STRG.13911.1"; gene_id "STRG.13911";
2B	StringTie	exon	706919741	706919925	1000	-	.	transcript_id "STRG.13911.1"; gene_id "STRG.13911";
2B	StringTie	exon	706920003	706920098	1000	-	.	transcript_id "STRG.13911.1"; gene_id "STRG.13911";
2B	StringTie	exon	706920408	706921867	1000	-	.	transcript_id "STRG.13911.1"; gene_id "STRG.13911";
2B	StringTie	transcript	707131646	707134119	1000	-	.	transcript_id "STRG.13910.1"; gene_id "STRG.13910"
2B	StringTie	exon	707131646	707132078	1000	-	.	transcript_id "STRG.13910.1"; gene_id "STRG.13910";
2B	StringTie	exon	707132258	707134119	1000	-	.	transcript_id "STRG.13910.1"; gene_id "STRG.13910";
2B	StringTie	transcript	707160451	707165025	1000	-	.	transcript_id "STRG.13913.1"; gene_id "STRG.13913"
2B	StringTie	exon	707160451	707161038	1000	-	.	transcript_id "STRG.13913.1"; gene_id "STRG.13913";
2B	StringTie	exon	707161133	707161283	1000	-	.	transcript_id "STRG.13913.1"; gene_id "STRG.13913";
2B	StringTie	exon	707161382	707161619	1000	-	.	transcript_id "STRG.13913.1"; gene_id "STRG.13913";
2B	StringTie	exon	707161723	707161933	1000	-	.	transcript_id "STRG.13913.1"; gene_id "STRG.13913";
2B	StringTie	exon	707162543	707162724	1000	-	.	transcript_id "STRG.13913.1"; gene_id "STRG.13913";
2B	StringTie	exon	707162806	707162904	1000	-	.	transcript_id "STRG.13913.1"; gene_id "STRG.13913";
2B	StringTie	exon	707163686	707165025	1000	-	.	transcript_id "STRG.13913.1"; gene_id "STRG.13913";
2B	StringTie	transcript	707160451	707165025	1000	-	.	transcript_id "STRG.13913.2"; gene_id "STRG.13913"
2B	StringTie	exon	707160451	707161038	1000	-	.	transcript_id "STRG.13913.2"; gene_id "STRG.13913";
2B	StringTie	exon	707161133	707161283	1000	-	.	transcript_id "STRG.13913.2"; gene_id "STRG.13913";
2B	StringTie	exon	707161382	707161451	1000	-	.	transcript_id "STRG.13913.2"; gene_id "STRG.13913";
2B	StringTie	exon	707161723	707161933	1000	-	.	transcript_id "STRG.13913.2"; gene_id "STRG.13913";
2B	StringTie	exon	707162543	707162724	1000	-	.	transcript_id "STRG.13913.2"; gene_id "STRG.13913";
2B	StringTie	exon	707162806	707162904	1000	-	.	transcript_id "STRG.13913.2"; gene_id "STRG.13913";
2B	StringTie	exon	707163686	707165025	1000	-	.	transcript_id "STRG.13913.2"; gene_id "STRG.13913";
2B	StringTie	transcript	707160451	707165025	1000	-	.	transcript_id "STRG.13913.3"; gene_id "STRG.13913"
2B	StringTie	exon	707160451	707161038	1000	-	.	transcript_id "STRG.13913.3"; gene_id "STRG.13913";
2B	StringTie	exon	707161133	707161283	1000	-	.	transcript_id "STRG.13913.3"; gene_id "STRG.13913";
2B	StringTie	exon	707161382	707161644	1000	-	.	transcript_id "STRG.13913.3"; gene_id "STRG.13913";
2B	StringTie	exon	707161723	707161933	1000	-	.	transcript_id "STRG.13913.3"; gene_id "STRG.13913";
2B	StringTie	exon	707162543	707162724	1000	-	.	transcript_id "STRG.13913.3"; gene_id "STRG.13913";
2B	StringTie	exon	707162806	707162904	1000	-	.	transcript_id "STRG.13913.3"; gene_id "STRG.13913";
2B	StringTie	exon	707163686	707165025	1000	-	.	transcript_id "STRG.13913.3"; gene_id "STRG.13913";
2B	StringTie	transcript	707160451	707165025	1000	-	.	transcript_id "STRG.13913.4"; gene_id "STRG.13913"
2B	StringTie	exon	707160451	707161038	1000	-	.	transcript_id "STRG.13913.4"; gene_id "STRG.13913";
2B	StringTie	exon	707161133	707161283	1000	-	.	transcript_id "STRG.13913.4"; gene_id "STRG.13913";
2B	StringTie	exon	707161382	707161619	1000	-	.	transcript_id "STRG.13913.4"; gene_id "STRG.13913";
2B	StringTie	exon	707161723	707161933	1000	-	.	transcript_id "STRG.13913.4"; gene_id "STRG.13913";
2B	StringTie	exon	707162543	707162724	1000	-	.	transcript_id "STRG.13913.4"; gene_id "STRG.13913";
2B	StringTie	exon	707163686	707165025	1000	-	.	transcript_id "STRG.13913.4"; gene_id "STRG.13913";
2B	StringTie	transcript	707160451	707165025	1000	-	.	transcript_id "STRG.13913.5"; gene_id "STRG.13913"
2B	StringTie	exon	707160451	707161038	1000	-	.	transcript_id "STRG.13913.5"; gene_id "STRG.13913";
2B	StringTie	exon	707162543	707162724	1000	-	.	transcript_id "STRG.13913.5"; gene_id "STRG.13913";
2B	StringTie	exon	707162806	707162904	1000	-	.	transcript_id "STRG.13913.5"; gene_id "STRG.13913";
2B	StringTie	exon	707163686	707165025	1000	-	.	transcript_id "STRG.13913.5"; gene_id "STRG.13913";
2B	StringTie	transcript	707184530	707186676	1000	-	.	transcript_id "STRG.13912.1"; gene_id "STRG.13912"
2B	StringTie	exon	707184530	707185592	1000	-	.	transcript_id "STRG.13912.1"; gene_id "STRG.13912";
2B	StringTie	exon	707185693	707186676	1000	-	.	transcript_id "STRG.13912.1"; gene_id "STRG.13912";
2B	StringTie	transcript	707326265	707330579	1000	-	.	transcript_id "STRG.13914.1"; gene_id "STRG.13914"
2B	StringTie	exon	707326265	707327618	1000	-	.	transcript_id "STRG.13914.1"; gene_id "STRG.13914";
2B	StringTie	exon	707327702	707327939	1000	-	.	transcript_id "STRG.13914.1"; gene_id "STRG.13914";
2B	StringTie	exon	707328036	707328246	1000	-	.	transcript_id "STRG.13914.1"; gene_id "STRG.13914";
2B	StringTie	exon	707328749	707328930	1000	-	.	transcript_id "STRG.13914.1"; gene_id "STRG.13914";
2B	StringTie	exon	707329015	707329113	1000	-	.	transcript_id "STRG.13914.1"; gene_id "STRG.13914";
2B	StringTie	exon	707329244	707330579	1000	-	.	transcript_id "STRG.13914.1"; gene_id "STRG.13914";
2B	StringTie	transcript	707332757	707336494	1000	-	.	transcript_id "STRG.13915.1"; gene_id "STRG.13915"
2B	StringTie	exon	707332757	707333530	1000	-	.	transcript_id "STRG.13915.1"; gene_id "STRG.13915";
2B	StringTie	exon	707333611	707333746	1000	-	.	transcript_id "STRG.13915.1"; gene_id "STRG.13915";
2B	StringTie	exon	707333821	707334058	1000	-	.	transcript_id "STRG.13915.1"; gene_id "STRG.13915";
2B	StringTie	exon	707334153	707334363	1000	-	.	transcript_id "STRG.13915.1"; gene_id "STRG.13915";
2B	StringTie	exon	707334451	707334605	1000	-	.	transcript_id "STRG.13915.1"; gene_id "STRG.13915";
2B	StringTie	exon	707334699	707334800	1000	-	.	transcript_id "STRG.13915.1"; gene_id "STRG.13915";
2B	StringTie	exon	707334941	707336494	1000	-	.	transcript_id "STRG.13915.1"; gene_id "STRG.13915";
2B	StringTie	transcript	707555437	707562540	1000	+	.	transcript_id "STRG.13917.1"; gene_id "STRG.13917"
2B	StringTie	exon	707555437	707560430	1000	+	.	transcript_id "STRG.13917.1"; gene_id "STRG.13917";
2B	StringTie	exon	707562079	707562540	1000	+	.	transcript_id "STRG.13917.1"; gene_id "STRG.13917";
2B	StringTie	transcript	707574818	707576418	1000	-	.	transcript_id "STRG.13916.1"; gene_id "STRG.13916"
2B	StringTie	exon	707574818	707575277	1000	-	.	transcript_id "STRG.13916.1"; gene_id "STRG.13916";
2B	StringTie	exon	707575568	707575719	1000	-	.	transcript_id "STRG.13916.1"; gene_id "STRG.13916";
2B	StringTie	exon	707575877	707576418	1000	-	.	transcript_id "STRG.13916.1"; gene_id "STRG.13916";
2B	StringTie	transcript	707615545	707620432	1000	-	.	transcript_id "STRG.13918.1"; gene_id "STRG.13918"
2B	StringTie	exon	707615545	707616103	1000	-	.	transcript_id "STRG.13918.1"; gene_id "STRG.13918";
2B	StringTie	exon	707616191	707616320	1000	-	.	transcript_id "STRG.13918.1"; gene_id "STRG.13918";
2B	StringTie	exon	707616438	707616675	1000	-	.	transcript_id "STRG.13918.1"; gene_id "STRG.13918";
2B	StringTie	exon	707616837	707617053	1000	-	.	transcript_id "STRG.13918.1"; gene_id "STRG.13918";
2B	StringTie	exon	707617207	707617331	1000	-	.	transcript_id "STRG.13918.1"; gene_id "STRG.13918";
2B	StringTie	exon	707617411	707617548	1000	-	.	transcript_id "STRG.13918.1"; gene_id "STRG.13918";
2B	StringTie	exon	707620018	707620432	1000	-	.	transcript_id "STRG.13918.1"; gene_id "STRG.13918";
2B	StringTie	transcript	707814959	707817369	1000	-	.	transcript_id "STRG.13919.1"; gene_id "STRG.13919"
2B	StringTie	exon	707814959	707815559	1000	-	.	transcript_id "STRG.13919.1"; gene_id "STRG.13919";
2B	StringTie	exon	707815637	707817057	1000	-	.	transcript_id "STRG.13919.1"; gene_id "STRG.13919";
2B	StringTie	exon	707817177	707817369	1000	-	.	transcript_id "STRG.13919.1"; gene_id "STRG.13919";
2B	StringTie	transcript	707814959	707817369	1000	-	.	transcript_id "STRG.13919.2"; gene_id "STRG.13919"
2B	StringTie	exon	707814959	707815559	1000	-	.	transcript_id "STRG.13919.2"; gene_id "STRG.13919";
2B	StringTie	exon	707815637	707816225	1000	-	.	transcript_id "STRG.13919.2"; gene_id "STRG.13919";
2B	StringTie	exon	707816812	707817057	1000	-	.	transcript_id "STRG.13919.2"; gene_id "STRG.13919";
2B	StringTie	exon	707817177	707817369	1000	-	.	transcript_id "STRG.13919.2"; gene_id "STRG.13919";
2B	StringTie	transcript	708087263	708094136	1000	-	.	transcript_id "STRG.13921.1"; gene_id "STRG.13921"
2B	StringTie	exon	708087263	708087817	1000	-	.	transcript_id "STRG.13921.1"; gene_id "STRG.13921";
2B	StringTie	exon	708087978	708088110	1000	-	.	transcript_id "STRG.13921.1"; gene_id "STRG.13921";
2B	StringTie	exon	708088181	708088418	1000	-	.	transcript_id "STRG.13921.1"; gene_id "STRG.13921";
2B	StringTie	exon	708088841	708089057	1000	-	.	transcript_id "STRG.13921.1"; gene_id "STRG.13921";
2B	StringTie	exon	708089265	708089389	1000	-	.	transcript_id "STRG.13921.1"; gene_id "STRG.13921";
2B	StringTie	exon	708092411	708092521	1000	-	.	transcript_id "STRG.13921.1"; gene_id "STRG.13921";
```
