## Supplementary_Data_S5 for "Interaction-specific early wheat responses to *Zymoseptoria tritici* share enhanced defense-related transcription during incompatibility": Data_S5_JAG_DTU_anno.gtf (part 15 of 74)

```
2B	StringTie	exon	708092654	708094136	1000	-	.	transcript_id "STRG.13921.1"; gene_id "STRG.13921";
2B	StringTie	transcript	708362879	708365887	1000	-	.	transcript_id "STRG.13920.1"; gene_id "STRG.13920"
2B	StringTie	exon	708362879	708363755	1000	-	.	transcript_id "STRG.13920.1"; gene_id "STRG.13920";
2B	StringTie	exon	708363855	708364093	1000	-	.	transcript_id "STRG.13920.1"; gene_id "STRG.13920";
2B	StringTie	exon	708364923	708365117	1000	-	.	transcript_id "STRG.13920.1"; gene_id "STRG.13920";
2B	StringTie	exon	708365701	708365887	1000	-	.	transcript_id "STRG.13920.1"; gene_id "STRG.13920";
2B	StringTie	transcript	708802590	708805684	1000	-	.	transcript_id "STRG.13922.1"; gene_id "STRG.13922"
2B	StringTie	exon	708802590	708803157	1000	-	.	transcript_id "STRG.13922.1"; gene_id "STRG.13922";
2B	StringTie	exon	708803254	708803310	1000	-	.	transcript_id "STRG.13922.1"; gene_id "STRG.13922";
2B	StringTie	exon	708804366	708805684	1000	-	.	transcript_id "STRG.13922.1"; gene_id "STRG.13922";
2B	StringTie	transcript	708802590	708805684	1000	-	.	transcript_id "STRG.13922.2"; gene_id "STRG.13922"
2B	StringTie	exon	708802590	708803157	1000	-	.	transcript_id "STRG.13922.2"; gene_id "STRG.13922";
2B	StringTie	exon	708803254	708803316	1000	-	.	transcript_id "STRG.13922.2"; gene_id "STRG.13922";
2B	StringTie	exon	708804366	708805684	1000	-	.	transcript_id "STRG.13922.2"; gene_id "STRG.13922";
2B	StringTie	transcript	709198235	709208631	1000	+	.	transcript_id "STRG.13926.1"; gene_id "STRG.13926"
2B	StringTie	exon	709198235	709198869	1000	+	.	transcript_id "STRG.13926.1"; gene_id "STRG.13926";
2B	StringTie	exon	709199393	709199465	1000	+	.	transcript_id "STRG.13926.1"; gene_id "STRG.13926";
2B	StringTie	exon	709200026	709200157	1000	+	.	transcript_id "STRG.13926.1"; gene_id "STRG.13926";
2B	StringTie	exon	709200332	709200561	1000	+	.	transcript_id "STRG.13926.1"; gene_id "STRG.13926";
2B	StringTie	exon	709200645	709200972	1000	+	.	transcript_id "STRG.13926.1"; gene_id "STRG.13926";
2B	StringTie	exon	709201878	709201977	1000	+	.	transcript_id "STRG.13926.1"; gene_id "STRG.13926";
2B	StringTie	exon	709202283	709202464	1000	+	.	transcript_id "STRG.13926.1"; gene_id "STRG.13926";
2B	StringTie	exon	709202563	709202678	1000	+	.	transcript_id "STRG.13926.1"; gene_id "STRG.13926";
2B	StringTie	exon	709202787	709203372	1000	+	.	transcript_id "STRG.13926.1"; gene_id "STRG.13926";
2B	StringTie	exon	709203454	709203600	1000	+	.	transcript_id "STRG.13926.1"; gene_id "STRG.13926";
2B	StringTie	exon	709203691	709203897	1000	+	.	transcript_id "STRG.13926.1"; gene_id "STRG.13926";
2B	StringTie	exon	709204217	709204381	1000	+	.	transcript_id "STRG.13926.1"; gene_id "STRG.13926";
2B	StringTie	exon	709204444	709204587	1000	+	.	transcript_id "STRG.13926.1"; gene_id "STRG.13926";
2B	StringTie	exon	709204714	709204854	1000	+	.	transcript_id "STRG.13926.1"; gene_id "STRG.13926";
2B	StringTie	exon	709204959	709205153	1000	+	.	transcript_id "STRG.13926.1"; gene_id "STRG.13926";
2B	StringTie	exon	709205234	709205360	1000	+	.	transcript_id "STRG.13926.1"; gene_id "STRG.13926";
2B	StringTie	exon	709205450	709205652	1000	+	.	transcript_id "STRG.13926.1"; gene_id "STRG.13926";
2B	StringTie	exon	709205749	709205931	1000	+	.	transcript_id "STRG.13926.1"; gene_id "STRG.13926";
2B	StringTie	exon	709206120	709206215	1000	+	.	transcript_id "STRG.13926.1"; gene_id "STRG.13926";
2B	StringTie	exon	709206725	709206922	1000	+	.	transcript_id "STRG.13926.1"; gene_id "STRG.13926";
2B	StringTie	exon	709207478	709207749	1000	+	.	transcript_id "STRG.13926.1"; gene_id "STRG.13926";
2B	StringTie	exon	709207973	709208631	1000	+	.	transcript_id "STRG.13926.1"; gene_id "STRG.13926";
2B	StringTie	transcript	709198235	709208631	1000	+	.	transcript_id "STRG.13926.2"; gene_id "STRG.13926"
2B	StringTie	exon	709198235	709198869	1000	+	.	transcript_id "STRG.13926.2"; gene_id "STRG.13926";
2B	StringTie	exon	709199393	709199465	1000	+	.	transcript_id "STRG.13926.2"; gene_id "STRG.13926";
2B	StringTie	exon	709200026	709200157	1000	+	.	transcript_id "STRG.13926.2"; gene_id "STRG.13926";
2B	StringTie	exon	709200332	709200561	1000	+	.	transcript_id "STRG.13926.2"; gene_id "STRG.13926";
2B	StringTie	exon	709200645	709200972	1000	+	.	transcript_id "STRG.13926.2"; gene_id "STRG.13926";
2B	StringTie	exon	709201878	709201977	1000	+	.	transcript_id "STRG.13926.2"; gene_id "STRG.13926";
2B	StringTie	exon	709202283	709202464	1000	+	.	transcript_id "STRG.13926.2"; gene_id "STRG.13926";
2B	StringTie	exon	709202563	709202678	1000	+	.	transcript_id "STRG.13926.2"; gene_id "STRG.13926";
2B	StringTie	exon	709202787	709202889	1000	+	.	transcript_id "STRG.13926.2"; gene_id "STRG.13926";
2B	StringTie	exon	709203220	709203372	1000	+	.	transcript_id "STRG.13926.2"; gene_id "STRG.13926";
2B	StringTie	exon	709203454	709203600	1000	+	.	transcript_id "STRG.13926.2"; gene_id "STRG.13926";
2B	StringTie	exon	709203691	709203897	1000	+	.	transcript_id "STRG.13926.2"; gene_id "STRG.13926";
2B	StringTie	exon	709204217	709204381	1000	+	.	transcript_id "STRG.13926.2"; gene_id "STRG.13926";
2B	StringTie	exon	709204444	709204587	1000	+	.	transcript_id "STRG.13926.2"; gene_id "STRG.13926";
2B	StringTie	exon	709204714	709204854	1000	+	.	transcript_id "STRG.13926.2"; gene_id "STRG.13926";
2B	StringTie	exon	709204959	709205153	1000	+	.	transcript_id "STRG.13926.2"; gene_id "STRG.13926";
2B	StringTie	exon	709205234	709205360	1000	+	.	transcript_id "STRG.13926.2"; gene_id "STRG.13926";
2B	StringTie	exon	709205450	709205652	1000	+	.	transcript_id "STRG.13926.2"; gene_id "STRG.13926";
2B	StringTie	exon	709205749	709205931	1000	+	.	transcript_id "STRG.13926.2"; gene_id "STRG.13926";
2B	StringTie	exon	709206120	709206215	1000	+	.	transcript_id "STRG.13926.2"; gene_id "STRG.13926";
2B	StringTie	exon	709206725	709206922	1000	+	.	transcript_id "STRG.13926.2"; gene_id "STRG.13926";
2B	StringTie	exon	709207478	709207749	1000	+	.	transcript_id "STRG.13926.2"; gene_id "STRG.13926";
2B	StringTie	exon	709207973	709208631	1000	+	.	transcript_id "STRG.13926.2"; gene_id "STRG.13926";
2B	StringTie	transcript	709212137	709215564	1000	-	.	transcript_id "STRG.13924.1"; gene_id "STRG.13924"
2B	StringTie	exon	709212137	709213020	1000	-	.	transcript_id "STRG.13924.1"; gene_id "STRG.13924";
2B	StringTie	exon	709213179	709213334	1000	-	.	transcript_id "STRG.13924.1"; gene_id "STRG.13924";
2B	StringTie	exon	709213429	709214280	1000	-	.	transcript_id "STRG.13924.1"; gene_id "STRG.13924";
2B	StringTie	exon	709214576	709214691	1000	-	.	transcript_id "STRG.13924.1"; gene_id "STRG.13924";
2B	StringTie	exon	709215371	709215564	1000	-	.	transcript_id "STRG.13924.1"; gene_id "STRG.13924";
2B	StringTie	transcript	709376778	709378300	1000	-	.	transcript_id "STRG.13923.1"; gene_id "STRG.13923"
2B	StringTie	exon	709376778	709377156	1000	-	.	transcript_id "STRG.13923.1"; gene_id "STRG.13923";
2B	StringTie	exon	709377537	709378300	1000	-	.	transcript_id "STRG.13923.1"; gene_id "STRG.13923";
2B	StringTie	transcript	709443304	709445990	1000	-	.	transcript_id "STRG.13925.1"; gene_id "STRG.13925"
2B	StringTie	exon	709443304	709443885	1000	-	.	transcript_id "STRG.13925.1"; gene_id "STRG.13925";
2B	StringTie	exon	709444499	709444706	1000	-	.	transcript_id "STRG.13925.1"; gene_id "STRG.13925";
2B	StringTie	exon	709445094	709445990	1000	-	.	transcript_id "STRG.13925.1"; gene_id "STRG.13925";
2B	StringTie	transcript	709443304	709445990	1000	-	.	transcript_id "STRG.13925.2"; gene_id "STRG.13925"
2B	StringTie	exon	709443304	709443885	1000	-	.	transcript_id "STRG.13925.2"; gene_id "STRG.13925";
2B	StringTie	exon	709444487	709444706	1000	-	.	transcript_id "STRG.13925.2"; gene_id "STRG.13925";
2B	StringTie	exon	709445094	709445990	1000	-	.	transcript_id "STRG.13925.2"; gene_id "STRG.13925";
2B	StringTie	transcript	709619503	709623213	1000	-	.	transcript_id "STRG.13928.1"; gene_id "STRG.13928"
2B	StringTie	exon	709619503	709619952	1000	-	.	transcript_id "STRG.13928.1"; gene_id "STRG.13928";
2B	StringTie	exon	709620710	709620762	1000	-	.	transcript_id "STRG.13928.1"; gene_id "STRG.13928";
2B	StringTie	exon	709621229	709621445	1000	-	.	transcript_id "STRG.13928.1"; gene_id "STRG.13928";
2B	StringTie	exon	709621887	709621983	1000	-	.	transcript_id "STRG.13928.1"; gene_id "STRG.13928";
2B	StringTie	exon	709622186	709622269	1000	-	.	transcript_id "STRG.13928.1"; gene_id "STRG.13928";
2B	StringTie	exon	709622472	709622593	1000	-	.	transcript_id "STRG.13928.1"; gene_id "STRG.13928";
2B	StringTie	exon	709622902	709623213	1000	-	.	transcript_id "STRG.13928.1"; gene_id "STRG.13928";
2B	StringTie	transcript	709623449	709626548	1000	-	.	transcript_id "STRG.13927.1"; gene_id "STRG.13927"
2B	StringTie	exon	709623449	709624608	1000	-	.	transcript_id "STRG.13927.1"; gene_id "STRG.13927";
2B	StringTie	exon	709625423	709625483	1000	-	.	transcript_id "STRG.13927.1"; gene_id "STRG.13927";
2B	StringTie	exon	709626340	709626548	1000	-	.	transcript_id "STRG.13927.1"; gene_id "STRG.13927";
2B	StringTie	transcript	710083157	710086427	1000	+	.	transcript_id "STRG.13929.1"; gene_id "STRG.13929"
2B	StringTie	exon	710083157	710083458	1000	+	.	transcript_id "STRG.13929.1"; gene_id "STRG.13929";
2B	StringTie	exon	710083929	710084545	1000	+	.	transcript_id "STRG.13929.1"; gene_id "STRG.13929";
2B	StringTie	exon	710084649	710084868	1000	+	.	transcript_id "STRG.13929.1"; gene_id "STRG.13929";
2B	StringTie	exon	710085005	710085081	1000	+	.	transcript_id "STRG.13929.1"; gene_id "STRG.13929";
2B	StringTie	exon	710085201	710085258	1000	+	.	transcript_id "STRG.13929.1"; gene_id "STRG.13929";
2B	StringTie	exon	710085386	710085446	1000	+	.	transcript_id "STRG.13929.1"; gene_id "STRG.13929";
2B	StringTie	exon	710085600	710085669	1000	+	.	transcript_id "STRG.13929.1"; gene_id "STRG.13929";
2B	StringTie	exon	710085817	710086427	1000	+	.	transcript_id "STRG.13929.1"; gene_id "STRG.13929";
2B	StringTie	transcript	710083157	710086427	1000	+	.	transcript_id "STRG.13929.2"; gene_id "STRG.13929"
2B	StringTie	exon	710083157	710083777	1000	+	.	transcript_id "STRG.13929.2"; gene_id "STRG.13929";
2B	StringTie	exon	710083929	710084545	1000	+	.	transcript_id "STRG.13929.2"; gene_id "STRG.13929";
2B	StringTie	exon	710084649	710084868	1000	+	.	transcript_id "STRG.13929.2"; gene_id "STRG.13929";
2B	StringTie	exon	710085005	710085081	1000	+	.	transcript_id "STRG.13929.2"; gene_id "STRG.13929";
2B	StringTie	exon	710085201	710085258	1000	+	.	transcript_id "STRG.13929.2"; gene_id "STRG.13929";
2B	StringTie	exon	710085386	710085446	1000	+	.	transcript_id "STRG.13929.2"; gene_id "STRG.13929";
2B	StringTie	exon	710085600	710085669	1000	+	.	transcript_id "STRG.13929.2"; gene_id "STRG.13929";
2B	StringTie	exon	710085817	710086427	1000	+	.	transcript_id "STRG.13929.2"; gene_id "STRG.13929";
2B	StringTie	transcript	710235256	710238864	1000	-	.	transcript_id "STRG.13930.1"; gene_id "STRG.13930"
2B	StringTie	exon	710235256	710235619	1000	-	.	transcript_id "STRG.13930.1"; gene_id "STRG.13930";
2B	StringTie	exon	710235797	710235933	1000	-	.	transcript_id "STRG.13930.1"; gene_id "STRG.13930";
2B	StringTie	exon	710236604	710236797	1000	-	.	transcript_id "STRG.13930.1"; gene_id "STRG.13930";
2B	StringTie	exon	710236896	710237064	1000	-	.	transcript_id "STRG.13930.1"; gene_id "STRG.13930";
2B	StringTie	exon	710237153	710237258	1000	-	.	transcript_id "STRG.13930.1"; gene_id "STRG.13930";
2B	StringTie	exon	710238279	710238864	1000	-	.	transcript_id "STRG.13930.1"; gene_id "STRG.13930";
2B	StringTie	transcript	710314569	710317783	1000	+	.	transcript_id "STRG.13933.1"; gene_id "STRG.13933"
2B	StringTie	exon	710314569	710314918	1000	+	.	transcript_id "STRG.13933.1"; gene_id "STRG.13933";
2B	StringTie	exon	710315335	710315434	1000	+	.	transcript_id "STRG.13933.1"; gene_id "STRG.13933";
2B	StringTie	exon	710315636	710315865	1000	+	.	transcript_id "STRG.13933.1"; gene_id "STRG.13933";
2B	StringTie	exon	710316289	710316456	1000	+	.	transcript_id "STRG.13933.1"; gene_id "STRG.13933";
2B	StringTie	exon	710316746	710316979	1000	+	.	transcript_id "STRG.13933.1"; gene_id "STRG.13933";
2B	StringTie	exon	710317165	710317783	1000	+	.	transcript_id "STRG.13933.1"; gene_id "STRG.13933";
2B	StringTie	transcript	710475241	710477015	1000	+	.	transcript_id "STRG.13931.1"; gene_id "STRG.13931"
2B	StringTie	exon	710475241	710475600	1000	+	.	transcript_id "STRG.13931.1"; gene_id "STRG.13931";
2B	StringTie	exon	710475937	710477015	1000	+	.	transcript_id "STRG.13931.1"; gene_id "STRG.13931";
2B	StringTie	transcript	710662551	710664968	1000	-	.	transcript_id "STRG.13932.1"; gene_id "STRG.13932"
2B	StringTie	exon	710662551	710662900	1000	-	.	transcript_id "STRG.13932.1"; gene_id "STRG.13932";
2B	StringTie	exon	710662991	710663084	1000	-	.	transcript_id "STRG.13932.1"; gene_id "STRG.13932";
2B	StringTie	exon	710663181	710664450	1000	-	.	transcript_id "STRG.13932.1"; gene_id "STRG.13932";
2B	StringTie	exon	710664852	710664968	1000	-	.	transcript_id "STRG.13932.1"; gene_id "STRG.13932";
2B	StringTie	transcript	710876928	710879926	1000	-	.	transcript_id "STRG.13934.1"; gene_id "STRG.13934"
2B	StringTie	exon	710876928	710877488	1000	-	.	transcript_id "STRG.13934.1"; gene_id "STRG.13934";
2B	StringTie	exon	710879534	710879610	1000	-	.	transcript_id "STRG.13934.1"; gene_id "STRG.13934";
2B	StringTie	exon	710879736	710879926	1000	-	.	transcript_id "STRG.13934.1"; gene_id "STRG.13934";
2B	StringTie	transcript	711066242	711070839	1000	+	.	transcript_id "STRG.13935.1"; gene_id "STRG.13935"
2B	StringTie	exon	711066242	711066501	1000	+	.	transcript_id "STRG.13935.1"; gene_id "STRG.13935";
2B	StringTie	exon	711068656	711069515	1000	+	.	transcript_id "STRG.13935.1"; gene_id "STRG.13935";
2B	StringTie	exon	711069612	711070109	1000	+	.	transcript_id "STRG.13935.1"; gene_id "STRG.13935";
2B	StringTie	exon	711070192	711070839	1000	+	.	transcript_id "STRG.13935.1"; gene_id "STRG.13935";
2B	StringTie	transcript	711646580	711648360	1000	+	.	transcript_id "STRG.13936.1"; gene_id "STRG.13936"
2B	StringTie	exon	711646580	711646979	1000	+	.	transcript_id "STRG.13936.1"; gene_id "STRG.13936";
2B	StringTie	exon	711647103	711647207	1000	+	.	transcript_id "STRG.13936.1"; gene_id "STRG.13936";
2B	StringTie	exon	711647368	711648360	1000	+	.	transcript_id "STRG.13936.1"; gene_id "STRG.13936";
2B	StringTie	transcript	711926043	711929317	1000	+	.	transcript_id "STRG.13937.1"; gene_id "STRG.13937"
2B	StringTie	exon	711926043	711926827	1000	+	.	transcript_id "STRG.13937.1"; gene_id "STRG.13937";
2B	StringTie	exon	711928227	711928763	1000	+	.	transcript_id "STRG.13937.1"; gene_id "STRG.13937";
2B	StringTie	exon	711928858	711929317	1000	+	.	transcript_id "STRG.13937.1"; gene_id "STRG.13937";
2B	StringTie	transcript	711937632	711941209	1000	-	.	transcript_id "STRG.13939.1"; gene_id "STRG.13939"
2B	StringTie	exon	711937632	711938056	1000	-	.	transcript_id "STRG.13939.1"; gene_id "STRG.13939";
2B	StringTie	exon	711938343	711938476	1000	-	.	transcript_id "STRG.13939.1"; gene_id "STRG.13939";
2B	StringTie	exon	711938911	711939169	1000	-	.	transcript_id "STRG.13939.1"; gene_id "STRG.13939";
2B	StringTie	exon	711939245	711939333	1000	-	.	transcript_id "STRG.13939.1"; gene_id "STRG.13939";
2B	StringTie	exon	711939528	711939678	1000	-	.	transcript_id "STRG.13939.1"; gene_id "STRG.13939";
2B	StringTie	exon	711939777	711939920	1000	-	.	transcript_id "STRG.13939.1"; gene_id "STRG.13939";
2B	StringTie	exon	711940256	711940375	1000	-	.	transcript_id "STRG.13939.1"; gene_id "STRG.13939";
2B	StringTie	exon	711940517	711940688	1000	-	.	transcript_id "STRG.13939.1"; gene_id "STRG.13939";
2B	StringTie	exon	711940790	711941209	1000	-	.	transcript_id "STRG.13939.1"; gene_id "STRG.13939";
2B	StringTie	transcript	712163584	712166058	1000	+	.	transcript_id "STRG.13938.1"; gene_id "STRG.13938"
2B	StringTie	exon	712163584	712164896	1000	+	.	transcript_id "STRG.13938.1"; gene_id "STRG.13938";
2B	StringTie	exon	712165376	712166058	1000	+	.	transcript_id "STRG.13938.1"; gene_id "STRG.13938";
2B	StringTie	transcript	712293743	712296021	1000	-	.	transcript_id "STRG.13940.1"; gene_id "STRG.13940"
2B	StringTie	exon	712293743	712294735	1000	-	.	transcript_id "STRG.13940.1"; gene_id "STRG.13940";
2B	StringTie	exon	712294853	712296021	1000	-	.	transcript_id "STRG.13940.1"; gene_id "STRG.13940";
2B	StringTie	transcript	713002037	713004492	1000	+	.	transcript_id "STRG.13941.1"; gene_id "STRG.13941"
2B	StringTie	exon	713002037	713002331	1000	+	.	transcript_id "STRG.13941.1"; gene_id "STRG.13941";
2B	StringTie	exon	713003190	713004492	1000	+	.	transcript_id "STRG.13941.1"; gene_id "STRG.13941";
2B	StringTie	transcript	713019919	713026064	1000	+	.	transcript_id "STRG.13942.1"; gene_id "STRG.13942"
2B	StringTie	exon	713019919	713020216	1000	+	.	transcript_id "STRG.13942.1"; gene_id "STRG.13942";
2B	StringTie	exon	713020720	713020765	1000	+	.	transcript_id "STRG.13942.1"; gene_id "STRG.13942";
2B	StringTie	exon	713020864	713020950	1000	+	.	transcript_id "STRG.13942.1"; gene_id "STRG.13942";
2B	StringTie	exon	713021064	713021085	1000	+	.	transcript_id "STRG.13942.1"; gene_id "STRG.13942";
2B	StringTie	exon	713021178	713021260	1000	+	.	transcript_id "STRG.13942.1"; gene_id "STRG.13942";
2B	StringTie	exon	713024231	713024263	1000	+	.	transcript_id "STRG.13942.1"; gene_id "STRG.13942";
2B	StringTie	exon	713024702	713024780	1000	+	.	transcript_id "STRG.13942.1"; gene_id "STRG.13942";
2B	StringTie	exon	713024872	713024924	1000	+	.	transcript_id "STRG.13942.1"; gene_id "STRG.13942";
2B	StringTie	exon	713025122	713025182	1000	+	.	transcript_id "STRG.13942.1"; gene_id "STRG.13942";
2B	StringTie	exon	713025303	713025385	1000	+	.	transcript_id "STRG.13942.1"; gene_id "STRG.13942";
2B	StringTie	exon	713025538	713026064	1000	+	.	transcript_id "STRG.13942.1"; gene_id "STRG.13942";
2B	StringTie	transcript	713019919	713026064	1000	+	.	transcript_id "STRG.13942.2"; gene_id "STRG.13942"
2B	StringTie	exon	713019919	713020216	1000	+	.	transcript_id "STRG.13942.2"; gene_id "STRG.13942";
2B	StringTie	exon	713020531	713020629	1000	+	.	transcript_id "STRG.13942.2"; gene_id "STRG.13942";
2B	StringTie	exon	713020720	713020765	1000	+	.	transcript_id "STRG.13942.2"; gene_id "STRG.13942";
2B	StringTie	exon	713020864	713020950	1000	+	.	transcript_id "STRG.13942.2"; gene_id "STRG.13942";
2B	StringTie	exon	713021064	713021085	1000	+	.	transcript_id "STRG.13942.2"; gene_id "STRG.13942";
2B	StringTie	exon	713021178	713021260	1000	+	.	transcript_id "STRG.13942.2"; gene_id "STRG.13942";
2B	StringTie	exon	713024231	713024263	1000	+	.	transcript_id "STRG.13942.2"; gene_id "STRG.13942";
2B	StringTie	exon	713024702	713024780	1000	+	.	transcript_id "STRG.13942.2"; gene_id "STRG.13942";
2B	StringTie	exon	713024872	713024924	1000	+	.	transcript_id "STRG.13942.2"; gene_id "STRG.13942";
2B	StringTie	exon	713025122	713025182	1000	+	.	transcript_id "STRG.13942.2"; gene_id "STRG.13942";
2B	StringTie	exon	713025303	713025385	1000	+	.	transcript_id "STRG.13942.2"; gene_id "STRG.13942";
2B	StringTie	exon	713025538	713026064	1000	+	.	transcript_id "STRG.13942.2"; gene_id "STRG.13942";
2B	StringTie	transcript	713119341	713121056	1000	+	.	transcript_id "STRG.13943.1"; gene_id "STRG.13943"
2B	StringTie	exon	713119341	713120804	1000	+	.	transcript_id "STRG.13943.1"; gene_id "STRG.13943";
2B	StringTie	exon	713120868	713121056	1000	+	.	transcript_id "STRG.13943.1"; gene_id "STRG.13943";
2B	StringTie	transcript	713207998	713210038	1000	+	.	transcript_id "STRG.13944.1"; gene_id "STRG.13944"
2B	StringTie	exon	713207998	713209004	1000	+	.	transcript_id "STRG.13944.1"; gene_id "STRG.13944";
2B	StringTie	exon	713209138	713210038	1000	+	.	transcript_id "STRG.13944.1"; gene_id "STRG.13944";
2B	StringTie	transcript	713266382	713268254	1000	-	.	transcript_id "STRG.13945.1"; gene_id "STRG.13945"
2B	StringTie	exon	713266382	713268254	1000	-	.	transcript_id "STRG.13945.1"; gene_id "STRG.13945";
2B	StringTie	transcript	713773339	713788786	1000	+	.	transcript_id "STRG.13946.1"; gene_id "STRG.13946"
2B	StringTie	exon	713773339	713773367	1000	+	.	transcript_id "STRG.13946.1"; gene_id "STRG.13946";
2B	StringTie	exon	713784903	713785718	1000	+	.	transcript_id "STRG.13946.1"; gene_id "STRG.13946";
2B	StringTie	exon	713786399	713786562	1000	+	.	transcript_id "STRG.13946.1"; gene_id "STRG.13946";
2B	StringTie	exon	713786733	713786971	1000	+	.	transcript_id "STRG.13946.1"; gene_id "STRG.13946";
2B	StringTie	exon	713787040	713787239	1000	+	.	transcript_id "STRG.13946.1"; gene_id "STRG.13946";
2B	StringTie	exon	713787914	713788039	1000	+	.	transcript_id "STRG.13946.1"; gene_id "STRG.13946";
2B	StringTie	exon	713788121	713788786	1000	+	.	transcript_id "STRG.13946.1"; gene_id "STRG.13946";
2B	StringTie	transcript	713784274	713788786	1000	+	.	transcript_id "STRG.13946.2"; gene_id "STRG.13946"
2B	StringTie	exon	713784274	713784485	1000	+	.	transcript_id "STRG.13946.2"; gene_id "STRG.13946";
2B	StringTie	exon	713784895	713785718	1000	+	.	transcript_id "STRG.13946.2"; gene_id "STRG.13946";
2B	StringTie	exon	713786399	713786562	1000	+	.	transcript_id "STRG.13946.2"; gene_id "STRG.13946";
2B	StringTie	exon	713786733	713786971	1000	+	.	transcript_id "STRG.13946.2"; gene_id "STRG.13946";
2B	StringTie	exon	713787040	713787239	1000	+	.	transcript_id "STRG.13946.2"; gene_id "STRG.13946";
2B	StringTie	exon	713787914	713788039	1000	+	.	transcript_id "STRG.13946.2"; gene_id "STRG.13946";
2B	StringTie	exon	713788121	713788786	1000	+	.	transcript_id "STRG.13946.2"; gene_id "STRG.13946";
2B	StringTie	transcript	713809508	713810907	1000	-	.	transcript_id "STRG.13947.1"; gene_id "STRG.13947"
2B	StringTie	exon	713809508	713810907	1000	-	.	transcript_id "STRG.13947.1"; gene_id "STRG.13947";
2B	StringTie	transcript	714175166	714178260	1000	-	.	transcript_id "STRG.13948.1"; gene_id "STRG.13948"
2B	StringTie	exon	714175166	714175667	1000	-	.	transcript_id "STRG.13948.1"; gene_id "STRG.13948";
2B	StringTie	exon	714175988	714176087	1000	-	.	transcript_id "STRG.13948.1"; gene_id "STRG.13948";
2B	StringTie	exon	714177667	714177772	1000	-	.	transcript_id "STRG.13948.1"; gene_id "STRG.13948";
2B	StringTie	exon	714177881	714178260	1000	-	.	transcript_id "STRG.13948.1"; gene_id "STRG.13948";
2B	StringTie	transcript	714178411	714179071	1000	+	.	transcript_id "STRG.13949.2"; gene_id "STRG.13949"
2B	StringTie	exon	714178411	714178534	1000	+	.	transcript_id "STRG.13949.2"; gene_id "STRG.13949";
2B	StringTie	exon	714178614	714179071	1000	+	.	transcript_id "STRG.13949.2"; gene_id "STRG.13949";
2B	StringTie	transcript	714178411	714181457	1000	+	.	transcript_id "STRG.13949.1"; gene_id "STRG.13949"
2B	StringTie	exon	714178411	714178534	1000	+	.	transcript_id "STRG.13949.1"; gene_id "STRG.13949";
2B	StringTie	exon	714180844	714181457	1000	+	.	transcript_id "STRG.13949.1"; gene_id "STRG.13949";
2B	StringTie	transcript	714182318	714188073	1000	+	.	transcript_id "STRG.13950.1"; gene_id "STRG.13950"
2B	StringTie	exon	714182318	714182765	1000	+	.	transcript_id "STRG.13950.1"; gene_id "STRG.13950";
2B	StringTie	exon	714185778	714185990	1000	+	.	transcript_id "STRG.13950.1"; gene_id "STRG.13950";
2B	StringTie	exon	714186075	714186199	1000	+	.	transcript_id "STRG.13950.1"; gene_id "STRG.13950";
2B	StringTie	exon	714186287	714188073	1000	+	.	transcript_id "STRG.13950.1"; gene_id "STRG.13950";
2B	StringTie	transcript	714413614	714418999	1000	-	.	transcript_id "STRG.13951.1"; gene_id "STRG.13951"
2B	StringTie	exon	714413614	714414033	1000	-	.	transcript_id "STRG.13951.1"; gene_id "STRG.13951";
2B	StringTie	exon	714414374	714416018	1000	-	.	transcript_id "STRG.13951.1"; gene_id "STRG.13951";
2B	StringTie	exon	714416110	714416166	1000	-	.	transcript_id "STRG.13951.1"; gene_id "STRG.13951";
2B	StringTie	exon	714416548	714416718	1000	-	.	transcript_id "STRG.13951.1"; gene_id "STRG.13951";
2B	StringTie	exon	714416812	714417354	1000	-	.	transcript_id "STRG.13951.1"; gene_id "STRG.13951";
2B	StringTie	exon	714418704	714418999	1000	-	.	transcript_id "STRG.13951.1"; gene_id "STRG.13951";
2B	StringTie	transcript	714413614	714418999	1000	-	.	transcript_id "STRG.13951.2"; gene_id "STRG.13951"
2B	StringTie	exon	714413614	714414069	1000	-	.	transcript_id "STRG.13951.2"; gene_id "STRG.13951";
2B	StringTie	exon	714414374	714416018	1000	-	.	transcript_id "STRG.13951.2"; gene_id "STRG.13951";
2B	StringTie	exon	714416110	714416166	1000	-	.	transcript_id "STRG.13951.2"; gene_id "STRG.13951";
2B	StringTie	exon	714416548	714416718	1000	-	.	transcript_id "STRG.13951.2"; gene_id "STRG.13951";
2B	StringTie	exon	714416812	714417354	1000	-	.	transcript_id "STRG.13951.2"; gene_id "STRG.13951";
2B	StringTie	exon	714418704	714418999	1000	-	.	transcript_id "STRG.13951.2"; gene_id "STRG.13951";
2B	StringTie	transcript	714688702	714696078	1000	-	.	transcript_id "STRG.13953.1"; gene_id "STRG.13953"
2B	StringTie	exon	714688702	714689273	1000	-	.	transcript_id "STRG.13953.1"; gene_id "STRG.13953";
2B	StringTie	exon	714690104	714690137	1000	-	.	transcript_id "STRG.13953.1"; gene_id "STRG.13953";
2B	StringTie	exon	714691210	714691279	1000	-	.	transcript_id "STRG.13953.1"; gene_id "STRG.13953";
2B	StringTie	exon	714691372	714691425	1000	-	.	transcript_id "STRG.13953.1"; gene_id "STRG.13953";
2B	StringTie	exon	714691519	714691641	1000	-	.	transcript_id "STRG.13953.1"; gene_id "STRG.13953";
2B	StringTie	exon	714691765	714691846	1000	-	.	transcript_id "STRG.13953.1"; gene_id "STRG.13953";
2B	StringTie	exon	714692640	714692764	1000	-	.	transcript_id "STRG.13953.1"; gene_id "STRG.13953";
2B	StringTie	exon	714692844	714692867	1000	-	.	transcript_id "STRG.13953.1"; gene_id "STRG.13953";
2B	StringTie	exon	714693051	714693081	1000	-	.	transcript_id "STRG.13953.1"; gene_id "STRG.13953";
2B	StringTie	exon	714693172	714693289	1000	-	.	transcript_id "STRG.13953.1"; gene_id "STRG.13953";
2B	StringTie	exon	714693383	714693434	1000	-	.	transcript_id "STRG.13953.1"; gene_id "STRG.13953";
2B	StringTie	exon	714693567	714693672	1000	-	.	transcript_id "STRG.13953.1"; gene_id "STRG.13953";
2B	StringTie	exon	714694004	714694125	1000	-	.	transcript_id "STRG.13953.1"; gene_id "STRG.13953";
2B	StringTie	exon	714694310	714694377	1000	-	.	transcript_id "STRG.13953.1"; gene_id "STRG.13953";
2B	StringTie	exon	714694443	714694504	1000	-	.	transcript_id "STRG.13953.1"; gene_id "STRG.13953";
2B	StringTie	exon	714695746	714696078	1000	-	.	transcript_id "STRG.13953.1"; gene_id "STRG.13953";
2B	StringTie	transcript	714992551	714998127	1000	-	.	transcript_id "STRG.13952.1"; gene_id "STRG.13952"
2B	StringTie	exon	714992551	714993425	1000	-	.	transcript_id "STRG.13952.1"; gene_id "STRG.13952";
2B	StringTie	exon	714993512	714993797	1000	-	.	transcript_id "STRG.13952.1"; gene_id "STRG.13952";
2B	StringTie	exon	714993999	714994184	1000	-	.	transcript_id "STRG.13952.1"; gene_id "STRG.13952";
2B	StringTie	exon	714994306	714994356	1000	-	.	transcript_id "STRG.13952.1"; gene_id "STRG.13952";
2B	StringTie	exon	714994449	714994568	1000	-	.	transcript_id "STRG.13952.1"; gene_id "STRG.13952";
2B	StringTie	exon	714994884	714994955	1000	-	.	transcript_id "STRG.13952.1"; gene_id "STRG.13952";
2B	StringTie	exon	714995328	714995420	1000	-	.	transcript_id "STRG.13952.1"; gene_id "STRG.13952";
2B	StringTie	exon	714995820	714995920	1000	-	.	transcript_id "STRG.13952.1"; gene_id "STRG.13952";
2B	StringTie	exon	714996008	714996088	1000	-	.	transcript_id "STRG.13952.1"; gene_id "STRG.13952";
2B	StringTie	exon	714996196	714996370	1000	-	.	transcript_id "STRG.13952.1"; gene_id "STRG.13952";
2B	StringTie	exon	714997156	714997251	1000	-	.	transcript_id "STRG.13952.1"; gene_id "STRG.13952";
2B	StringTie	exon	714997336	714997587	1000	-	.	transcript_id "STRG.13952.1"; gene_id "STRG.13952";
2B	StringTie	exon	714997673	714998127	1000	-	.	transcript_id "STRG.13952.1"; gene_id "STRG.13952";
2B	StringTie	transcript	714992551	714998127	1000	-	.	transcript_id "STRG.13952.2"; gene_id "STRG.13952"
2B	StringTie	exon	714992551	714993425	1000	-	.	transcript_id "STRG.13952.2"; gene_id "STRG.13952";
2B	StringTie	exon	714993512	714993797	1000	-	.	transcript_id "STRG.13952.2"; gene_id "STRG.13952";
2B	StringTie	exon	714993999	714994184	1000	-	.	transcript_id "STRG.13952.2"; gene_id "STRG.13952";
2B	StringTie	exon	714994306	714994356	1000	-	.	transcript_id "STRG.13952.2"; gene_id "STRG.13952";
2B	StringTie	exon	714994449	714994568	1000	-	.	transcript_id "STRG.13952.2"; gene_id "STRG.13952";
2B	StringTie	exon	714994884	714994955	1000	-	.	transcript_id "STRG.13952.2"; gene_id "STRG.13952";
2B	StringTie	exon	714995328	714995420	1000	-	.	transcript_id "STRG.13952.2"; gene_id "STRG.13952";
2B	StringTie	exon	714996196	714996370	1000	-	.	transcript_id "STRG.13952.2"; gene_id "STRG.13952";
2B	StringTie	exon	714997156	714997251	1000	-	.	transcript_id "STRG.13952.2"; gene_id "STRG.13952";
2B	StringTie	exon	714997336	714997587	1000	-	.	transcript_id "STRG.13952.2"; gene_id "STRG.13952";
2B	StringTie	exon	714997673	714998127	1000	-	.	transcript_id "STRG.13952.2"; gene_id "STRG.13952";
2B	StringTie	transcript	714992551	714998127	1000	-	.	transcript_id "STRG.13952.3"; gene_id "STRG.13952"
2B	StringTie	exon	714992551	714993425	1000	-	.	transcript_id "STRG.13952.3"; gene_id "STRG.13952";
2B	StringTie	exon	714993512	714993797	1000	-	.	transcript_id "STRG.13952.3"; gene_id "STRG.13952";
2B	StringTie	exon	714993999	714994184	1000	-	.	transcript_id "STRG.13952.3"; gene_id "STRG.13952";
2B	StringTie	exon	714994306	714994356	1000	-	.	transcript_id "STRG.13952.3"; gene_id "STRG.13952";
2B	StringTie	exon	714994449	714994568	1000	-	.	transcript_id "STRG.13952.3"; gene_id "STRG.13952";
2B	StringTie	exon	714994884	714994955	1000	-	.	transcript_id "STRG.13952.3"; gene_id "STRG.13952";
2B	StringTie	exon	714995328	714995420	1000	-	.	transcript_id "STRG.13952.3"; gene_id "STRG.13952";
2B	StringTie	exon	714995820	714996088	1000	-	.	transcript_id "STRG.13952.3"; gene_id "STRG.13952";
2B	StringTie	exon	714996196	714996370	1000	-	.	transcript_id "STRG.13952.3"; gene_id "STRG.13952";
2B	StringTie	exon	714997156	714997251	1000	-	.	transcript_id "STRG.13952.3"; gene_id "STRG.13952";
2B	StringTie	exon	714997336	714997587	1000	-	.	transcript_id "STRG.13952.3"; gene_id "STRG.13952";
2B	StringTie	exon	714997673	714998127	1000	-	.	transcript_id "STRG.13952.3"; gene_id "STRG.13952";
2B	StringTie	transcript	715342735	715347948	1000	+	.	transcript_id "STRG.13955.1"; gene_id "STRG.13955"
2B	StringTie	exon	715342735	715342780	1000	+	.	transcript_id "STRG.13955.1"; gene_id "STRG.13955";
2B	StringTie	exon	715343256	715343737	1000	+	.	transcript_id "STRG.13955.1"; gene_id "STRG.13955";
2B	StringTie	exon	715346320	715347948	1000	+	.	transcript_id "STRG.13955.1"; gene_id "STRG.13955";
2B	StringTie	transcript	715494600	715500987	1000	-	.	transcript_id "STRG.13954.1"; gene_id "STRG.13954"
2B	StringTie	exon	715494600	715495080	1000	-	.	transcript_id "STRG.13954.1"; gene_id "STRG.13954";
2B	StringTie	exon	715495574	715500987	1000	-	.	transcript_id "STRG.13954.1"; gene_id "STRG.13954";
2B	StringTie	transcript	715642982	715644306	1000	-	.	transcript_id "STRG.13956.1"; gene_id "STRG.13956"
2B	StringTie	exon	715642982	715644306	1000	-	.	transcript_id "STRG.13956.1"; gene_id "STRG.13956";
2B	StringTie	transcript	716084713	716087080	1000	-	.	transcript_id "STRG.13957.1"; gene_id "STRG.13957"
2B	StringTie	exon	716084713	716085158	1000	-	.	transcript_id "STRG.13957.1"; gene_id "STRG.13957";
2B	StringTie	exon	716085245	716085781	1000	-	.	transcript_id "STRG.13957.1"; gene_id "STRG.13957";
2B	StringTie	exon	716086307	716087080	1000	-	.	transcript_id "STRG.13957.1"; gene_id "STRG.13957";
2B	StringTie	transcript	716271104	716274543	1000	+	.	transcript_id "STRG.13958.1"; gene_id "STRG.13958"
2B	StringTie	exon	716271104	716271800	1000	+	.	transcript_id "STRG.13958.1"; gene_id "STRG.13958";
2B	StringTie	exon	716272830	716273220	1000	+	.	transcript_id "STRG.13958.1"; gene_id "STRG.13958";
2B	StringTie	exon	716273299	716273400	1000	+	.	transcript_id "STRG.13958.1"; gene_id "STRG.13958";
2B	StringTie	exon	716273788	716274543	1000	+	.	transcript_id "STRG.13958.1"; gene_id "STRG.13958";
2B	StringTie	transcript	716972462	716992411	1000	-	.	transcript_id "STRG.13960.1"; gene_id "STRG.13960"
2B	StringTie	exon	716972462	716974007	1000	-	.	transcript_id "STRG.13960.1"; gene_id "STRG.13960";
2B	StringTie	exon	716974254	716974625	1000	-	.	transcript_id "STRG.13960.1"; gene_id "STRG.13960";
2B	StringTie	exon	716974726	716975767	1000	-	.	transcript_id "STRG.13960.1"; gene_id "STRG.13960";
2B	StringTie	exon	716976716	716977011	1000	-	.	transcript_id "STRG.13960.1"; gene_id "STRG.13960";
2B	StringTie	exon	716978813	716978891	1000	-	.	transcript_id "STRG.13960.1"; gene_id "STRG.13960";
2B	StringTie	exon	716979212	716979299	1000	-	.	transcript_id "STRG.13960.1"; gene_id "STRG.13960";
2B	StringTie	exon	716979387	716979468	1000	-	.	transcript_id "STRG.13960.1"; gene_id "STRG.13960";
2B	StringTie	exon	716979592	716979841	1000	-	.	transcript_id "STRG.13960.1"; gene_id "STRG.13960";
2B	StringTie	exon	716979923	716981227	1000	-	.	transcript_id "STRG.13960.1"; gene_id "STRG.13960";
2B	StringTie	exon	716981993	716982199	1000	-	.	transcript_id "STRG.13960.1"; gene_id "STRG.13960";
2B	StringTie	exon	716983082	716983319	1000	-	.	transcript_id "STRG.13960.1"; gene_id "STRG.13960";
2B	StringTie	exon	716986301	716986387	1000	-	.	transcript_id "STRG.13960.1"; gene_id "STRG.13960";
2B	StringTie	exon	716986456	716986764	1000	-	.	transcript_id "STRG.13960.1"; gene_id "STRG.13960";
2B	StringTie	exon	716987003	716987081	1000	-	.	transcript_id "STRG.13960.1"; gene_id "STRG.13960";
2B	StringTie	exon	716987885	716987964	1000	-	.	transcript_id "STRG.13960.1"; gene_id "STRG.13960";
2B	StringTie	exon	716988054	716988131	1000	-	.	transcript_id "STRG.13960.1"; gene_id "STRG.13960";
2B	StringTie	exon	716988856	716988939	1000	-	.	transcript_id "STRG.13960.1"; gene_id "STRG.13960";
2B	StringTie	exon	716989030	716989117	1000	-	.	transcript_id "STRG.13960.1"; gene_id "STRG.13960";
2B	StringTie	exon	716989214	716989300	1000	-	.	transcript_id "STRG.13960.1"; gene_id "STRG.13960";
2B	StringTie	exon	716989395	716989534	1000	-	.	transcript_id "STRG.13960.1"; gene_id "STRG.13960";
2B	StringTie	exon	716989651	716989724	1000	-	.	transcript_id "STRG.13960.1"; gene_id "STRG.13960";
2B	StringTie	exon	716991061	716991157	1000	-	.	transcript_id "STRG.13960.1"; gene_id "STRG.13960";
2B	StringTie	exon	716992123	716992411	1000	-	.	transcript_id "STRG.13960.1"; gene_id "STRG.13960";
2B	StringTie	transcript	718067796	718069318	1000	+	.	transcript_id "STRG.13959.1"; gene_id "STRG.13959"
2B	StringTie	exon	718067796	718067903	1000	+	.	transcript_id "STRG.13959.1"; gene_id "STRG.13959";
2B	StringTie	exon	718068603	718068677	1000	+	.	transcript_id "STRG.13959.1"; gene_id "STRG.13959";
2B	StringTie	exon	718068839	718069318	1000	+	.	transcript_id "STRG.13959.1"; gene_id "STRG.13959";
2B	StringTie	transcript	718069740	718076738	1000	-	.	transcript_id "STRG.13961.1"; gene_id "STRG.13961"
2B	StringTie	exon	718069740	718070461	1000	-	.	transcript_id "STRG.13961.1"; gene_id "STRG.13961";
2B	StringTie	exon	718070547	718072674	1000	-	.	transcript_id "STRG.13961.1"; gene_id "STRG.13961";
2B	StringTie	exon	718073451	718074469	1000	-	.	transcript_id "STRG.13961.1"; gene_id "STRG.13961";
2B	StringTie	exon	718076571	718076738	1000	-	.	transcript_id "STRG.13961.1"; gene_id "STRG.13961";
2B	StringTie	transcript	718069740	718076738	1000	-	.	transcript_id "STRG.13961.2"; gene_id "STRG.13961"
2B	StringTie	exon	718069740	718070461	1000	-	.	transcript_id "STRG.13961.2"; gene_id "STRG.13961";
2B	StringTie	exon	718070547	718072674	1000	-	.	transcript_id "STRG.13961.2"; gene_id "STRG.13961";
2B	StringTie	exon	718073451	718074466	1000	-	.	transcript_id "STRG.13961.2"; gene_id "STRG.13961";
2B	StringTie	exon	718076571	718076738	1000	-	.	transcript_id "STRG.13961.2"; gene_id "STRG.13961";
2B	StringTie	transcript	718080615	718085064	1000	-	.	transcript_id "STRG.13962.1"; gene_id "STRG.13962"
2B	StringTie	exon	718080615	718081064	1000	-	.	transcript_id "STRG.13962.1"; gene_id "STRG.13962";
2B	StringTie	exon	718081213	718081298	1000	-	.	transcript_id "STRG.13962.1"; gene_id "STRG.13962";
2B	StringTie	exon	718081404	718081461	1000	-	.	transcript_id "STRG.13962.1"; gene_id "STRG.13962";
2B	StringTie	exon	718082463	718082585	1000	-	.	transcript_id "STRG.13962.1"; gene_id "STRG.13962";
2B	StringTie	exon	718082661	718082719	1000	-	.	transcript_id "STRG.13962.1"; gene_id "STRG.13962";
2B	StringTie	exon	718083072	718083147	1000	-	.	transcript_id "STRG.13962.1"; gene_id "STRG.13962";
2B	StringTie	exon	718083228	718083324	1000	-	.	transcript_id "STRG.13962.1"; gene_id "STRG.13962";
2B	StringTie	exon	718084217	718084298	1000	-	.	transcript_id "STRG.13962.1"; gene_id "STRG.13962";
2B	StringTie	exon	718084391	718084483	1000	-	.	transcript_id "STRG.13962.1"; gene_id "STRG.13962";
2B	StringTie	exon	718084730	718085064	1000	-	.	transcript_id "STRG.13962.1"; gene_id "STRG.13962";
2B	StringTie	transcript	718085206	718087599	1000	+	.	transcript_id "STRG.13963.1"; gene_id "STRG.13963"
2B	StringTie	exon	718085206	718085333	1000	+	.	transcript_id "STRG.13963.1"; gene_id "STRG.13963";
2B	StringTie	exon	718085475	718085632	1000	+	.	transcript_id "STRG.13963.1"; gene_id "STRG.13963";
2B	StringTie	exon	718085715	718085784	1000	+	.	transcript_id "STRG.13963.1"; gene_id "STRG.13963";
2B	StringTie	exon	718086006	718086172	1000	+	.	transcript_id "STRG.13963.1"; gene_id "STRG.13963";
2B	StringTie	exon	718086258	718086331	1000	+	.	transcript_id "STRG.13963.1"; gene_id "STRG.13963";
2B	StringTie	exon	718087213	718087599	1000	+	.	transcript_id "STRG.13963.1"; gene_id "STRG.13963";
2B	StringTie	transcript	718390142	718396793	1000	+	.	transcript_id "STRG.13965.1"; gene_id "STRG.13965"
2B	StringTie	exon	718390142	718390476	1000	+	.	transcript_id "STRG.13965.1"; gene_id "STRG.13965";
2B	StringTie	exon	718390543	718390692	1000	+	.	transcript_id "STRG.13965.1"; gene_id "STRG.13965";
2B	StringTie	exon	718390779	718390973	1000	+	.	transcript_id "STRG.13965.1"; gene_id "STRG.13965";
2B	StringTie	exon	718391590	718391664	1000	+	.	transcript_id "STRG.13965.1"; gene_id "STRG.13965";
2B	StringTie	exon	718391740	718391806	1000	+	.	transcript_id "STRG.13965.1"; gene_id "STRG.13965";
2B	StringTie	exon	718391873	718392148	1000	+	.	transcript_id "STRG.13965.1"; gene_id "STRG.13965";
2B	StringTie	exon	718392249	718393017	1000	+	.	transcript_id "STRG.13965.1"; gene_id "STRG.13965";
2B	StringTie	exon	718393108	718393164	1000	+	.	transcript_id "STRG.13965.1"; gene_id "STRG.13965";
2B	StringTie	exon	718393641	718393709	1000	+	.	transcript_id "STRG.13965.1"; gene_id "STRG.13965";
2B	StringTie	exon	718394263	718396793	1000	+	.	transcript_id "STRG.13965.1"; gene_id "STRG.13965";
2B	StringTie	transcript	718391873	718396793	1000	+	.	transcript_id "STRG.13965.2"; gene_id "STRG.13965"
2B	StringTie	exon	718391873	718393017	1000	+	.	transcript_id "STRG.13965.2"; gene_id "STRG.13965";
2B	StringTie	exon	718393108	718396793	1000	+	.	transcript_id "STRG.13965.2"; gene_id "STRG.13965";
2B	StringTie	transcript	718394988	718396553	1000	-	.	transcript_id "STRG.13966.1"; gene_id "STRG.13966"
2B	StringTie	exon	718394988	718396553	1000	-	.	transcript_id "STRG.13966.1"; gene_id "STRG.13966";
2B	StringTie	transcript	718603107	718605632	1000	+	.	transcript_id "STRG.13964.1"; gene_id "STRG.13964"
2B	StringTie	exon	718603107	718604660	1000	+	.	transcript_id "STRG.13964.1"; gene_id "STRG.13964";
2B	StringTie	exon	718605095	718605632	1000	+	.	transcript_id "STRG.13964.1"; gene_id "STRG.13964";
2B	StringTie	transcript	718946831	718950184	1000	+	.	transcript_id "STRG.13967.1"; gene_id "STRG.13967"
2B	StringTie	exon	718946831	718947122	1000	+	.	transcript_id "STRG.13967.1"; gene_id "STRG.13967";
2B	StringTie	exon	718947549	718947766	1000	+	.	transcript_id "STRG.13967.1"; gene_id "STRG.13967";
2B	StringTie	exon	718947910	718948011	1000	+	.	transcript_id "STRG.13967.1"; gene_id "STRG.13967";
2B	StringTie	exon	718948894	718949001	1000	+	.	transcript_id "STRG.13967.1"; gene_id "STRG.13967";
2B	StringTie	exon	718949626	718949680	1000	+	.	transcript_id "STRG.13967.1"; gene_id "STRG.13967";
2B	StringTie	exon	718949767	718950184	1000	+	.	transcript_id "STRG.13967.1"; gene_id "STRG.13967";
2B	StringTie	transcript	718998463	719003641	1000	-	.	transcript_id "STRG.13968.1"; gene_id "STRG.13968"
2B	StringTie	exon	718998463	718998973	1000	-	.	transcript_id "STRG.13968.1"; gene_id "STRG.13968";
2B	StringTie	exon	718999053	718999109	1000	-	.	transcript_id "STRG.13968.1"; gene_id "STRG.13968";
2B	StringTie	exon	718999469	718999575	1000	-	.	transcript_id "STRG.13968.1"; gene_id "STRG.13968";
2B	StringTie	exon	718999653	718999810	1000	-	.	transcript_id "STRG.13968.1"; gene_id "STRG.13968";
2B	StringTie	exon	719000748	719001071	1000	-	.	transcript_id "STRG.13968.1"; gene_id "STRG.13968";
2B	StringTie	exon	719001164	719001268	1000	-	.	transcript_id "STRG.13968.1"; gene_id "STRG.13968";
2B	StringTie	exon	719001346	719001533	1000	-	.	transcript_id "STRG.13968.1"; gene_id "STRG.13968";
2B	StringTie	exon	719001736	719001963	1000	-	.	transcript_id "STRG.13968.1"; gene_id "STRG.13968";
2B	StringTie	exon	719002063	719002146	1000	-	.	transcript_id "STRG.13968.1"; gene_id "STRG.13968";
2B	StringTie	exon	719002233	719002334	1000	-	.	transcript_id "STRG.13968.1"; gene_id "STRG.13968";
2B	StringTie	exon	719002920	719003050	1000	-	.	transcript_id "STRG.13968.1"; gene_id "STRG.13968";
2B	StringTie	exon	719003159	719003285	1000	-	.	transcript_id "STRG.13968.1"; gene_id "STRG.13968";
2B	StringTie	exon	719003359	719003641	1000	-	.	transcript_id "STRG.13968.1"; gene_id "STRG.13968";
2B	StringTie	transcript	719004072	719013104	1000	+	.	transcript_id "STRG.13970.1"; gene_id "STRG.13970"
2B	StringTie	exon	719004072	719004621	1000	+	.	transcript_id "STRG.13970.1"; gene_id "STRG.13970";
2B	StringTie	exon	719005372	719005486	1000	+	.	transcript_id "STRG.13970.1"; gene_id "STRG.13970";
2B	StringTie	exon	719009598	719009701	1000	+	.	transcript_id "STRG.13970.1"; gene_id "STRG.13970";
2B	StringTie	exon	719009864	719010094	1000	+	.	transcript_id "STRG.13970.1"; gene_id "STRG.13970";
2B	StringTie	exon	719010200	719013104	1000	+	.	transcript_id "STRG.13970.1"; gene_id "STRG.13970";
2B	StringTie	transcript	719274135	719277639	1000	-	.	transcript_id "STRG.13969.1"; gene_id "STRG.13969"
2B	StringTie	exon	719274135	719277328	1000	-	.	transcript_id "STRG.13969.1"; gene_id "STRG.13969";
2B	StringTie	exon	719277422	719277639	1000	-	.	transcript_id "STRG.13969.1"; gene_id "STRG.13969";
2B	StringTie	transcript	719278014	719283460	1000	+	.	transcript_id "STRG.13971.1"; gene_id "STRG.13971"
2B	StringTie	exon	719278014	719278305	1000	+	.	transcript_id "STRG.13971.1"; gene_id "STRG.13971";
2B	StringTie	exon	719278398	719278578	1000	+	.	transcript_id "STRG.13971.1"; gene_id "STRG.13971";
2B	StringTie	exon	719279037	719279190	1000	+	.	transcript_id "STRG.13971.1"; gene_id "STRG.13971";
2B	StringTie	exon	719279394	719279489	1000	+	.	transcript_id "STRG.13971.1"; gene_id "STRG.13971";
2B	StringTie	exon	719279881	719279963	1000	+	.	transcript_id "STRG.13971.1"; gene_id "STRG.13971";
2B	StringTie	exon	719280051	719281783	1000	+	.	transcript_id "STRG.13971.1"; gene_id "STRG.13971";
2B	StringTie	exon	719282546	719282703	1000	+	.	transcript_id "STRG.13971.1"; gene_id "STRG.13971";
2B	StringTie	exon	719283120	719283460	1000	+	.	transcript_id "STRG.13971.1"; gene_id "STRG.13971";
2B	StringTie	transcript	719464392	719470370	1000	+	.	transcript_id "STRG.13972.1"; gene_id "STRG.13972"
2B	StringTie	exon	719464392	719464722	1000	+	.	transcript_id "STRG.13972.1"; gene_id "STRG.13972";
2B	StringTie	exon	719465430	719465468	1000	+	.	transcript_id "STRG.13972.1"; gene_id "STRG.13972";
2B	StringTie	exon	719465573	719465626	1000	+	.	transcript_id "STRG.13972.1"; gene_id "STRG.13972";
2B	StringTie	exon	719465712	719465775	1000	+	.	transcript_id "STRG.13972.1"; gene_id "STRG.13972";
2B	StringTie	exon	719465943	719466001	1000	+	.	transcript_id "STRG.13972.1"; gene_id "STRG.13972";
2B	StringTie	exon	719466758	719466882	1000	+	.	transcript_id "STRG.13972.1"; gene_id "STRG.13972";
2B	StringTie	exon	719466976	719467035	1000	+	.	transcript_id "STRG.13972.1"; gene_id "STRG.13972";
2B	StringTie	exon	719467205	719467263	1000	+	.	transcript_id "STRG.13972.1"; gene_id "STRG.13972";
2B	StringTie	exon	719468237	719468310	1000	+	.	transcript_id "STRG.13972.1"; gene_id "STRG.13972";
2B	StringTie	exon	719469183	719469221	1000	+	.	transcript_id "STRG.13972.1"; gene_id "STRG.13972";
2B	StringTie	exon	719469298	719469360	1000	+	.	transcript_id "STRG.13972.1"; gene_id "STRG.13972";
2B	StringTie	exon	719469466	719469513	1000	+	.	transcript_id "STRG.13972.1"; gene_id "STRG.13972";
2B	StringTie	exon	719469605	719469733	1000	+	.	transcript_id "STRG.13972.1"; gene_id "STRG.13972";
2B	StringTie	exon	719469826	719470370	1000	+	.	transcript_id "STRG.13972.1"; gene_id "STRG.13972";
2B	StringTie	transcript	719470961	719475287	1000	+	.	transcript_id "STRG.13973.1"; gene_id "STRG.13973"
2B	StringTie	exon	719470961	719471168	1000	+	.	transcript_id "STRG.13973.1"; gene_id "STRG.13973";
2B	StringTie	exon	719471489	719471603	1000	+	.	transcript_id "STRG.13973.1"; gene_id "STRG.13973";
2B	StringTie	exon	719472054	719472257	1000	+	.	transcript_id "STRG.13973.1"; gene_id "STRG.13973";
2B	StringTie	exon	719472555	719472699	1000	+	.	transcript_id "STRG.13973.1"; gene_id "STRG.13973";
2B	StringTie	exon	719473357	719473397	1000	+	.	transcript_id "STRG.13973.1"; gene_id "STRG.13973";
2B	StringTie	exon	719473473	719473583	1000	+	.	transcript_id "STRG.13973.1"; gene_id "STRG.13973";
2B	StringTie	exon	719473859	719474446	1000	+	.	transcript_id "STRG.13973.1"; gene_id "STRG.13973";
2B	StringTie	exon	719474611	719475287	1000	+	.	transcript_id "STRG.13973.1"; gene_id "STRG.13973";
2B	StringTie	transcript	719470961	719475287	1000	+	.	transcript_id "STRG.13973.2"; gene_id "STRG.13973"
2B	StringTie	exon	719470961	719471168	1000	+	.	transcript_id "STRG.13973.2"; gene_id "STRG.13973";
2B	StringTie	exon	719472054	719472257	1000	+	.	transcript_id "STRG.13973.2"; gene_id "STRG.13973";
2B	StringTie	exon	719472555	719472699	1000	+	.	transcript_id "STRG.13973.2"; gene_id "STRG.13973";
2B	StringTie	exon	719473357	719473397	1000	+	.	transcript_id "STRG.13973.2"; gene_id "STRG.13973";
2B	StringTie	exon	719473473	719473583	1000	+	.	transcript_id "STRG.13973.2"; gene_id "STRG.13973";
2B	StringTie	exon	719473859	719474446	1000	+	.	transcript_id "STRG.13973.2"; gene_id "STRG.13973";
2B	StringTie	exon	719474611	719475287	1000	+	.	transcript_id "STRG.13973.2"; gene_id "STRG.13973";
2B	StringTie	transcript	719986316	719998889	1000	+	.	transcript_id "STRG.13974.1"; gene_id "STRG.13974"
2B	StringTie	exon	719986316	719986441	1000	+	.	transcript_id "STRG.13974.1"; gene_id "STRG.13974";
2B	StringTie	exon	719986576	719986710	1000	+	.	transcript_id "STRG.13974.1"; gene_id "STRG.13974";
2B	StringTie	exon	719988628	719988648	1000	+	.	transcript_id "STRG.13974.1"; gene_id "STRG.13974";
2B	StringTie	exon	719989097	719989170	1000	+	.	transcript_id "STRG.13974.1"; gene_id "STRG.13974";
2B	StringTie	exon	719989266	719989356	1000	+	.	transcript_id "STRG.13974.1"; gene_id "STRG.13974";
2B	StringTie	exon	719989438	719989521	1000	+	.	transcript_id "STRG.13974.1"; gene_id "STRG.13974";
2B	StringTie	exon	719990198	719990299	1000	+	.	transcript_id "STRG.13974.1"; gene_id "STRG.13974";
2B	StringTie	exon	719991154	719991285	1000	+	.	transcript_id "STRG.13974.1"; gene_id "STRG.13974";
2B	StringTie	exon	719991383	719991454	1000	+	.	transcript_id "STRG.13974.1"; gene_id "STRG.13974";
2B	StringTie	exon	719991546	719991643	1000	+	.	transcript_id "STRG.13974.1"; gene_id "STRG.13974";
2B	StringTie	exon	719992397	719992499	1000	+	.	transcript_id "STRG.13974.1"; gene_id "STRG.13974";
2B	StringTie	exon	719992636	719993016	1000	+	.	transcript_id "STRG.13974.1"; gene_id "STRG.13974";
2B	StringTie	exon	719993133	719993363	1000	+	.	transcript_id "STRG.13974.1"; gene_id "STRG.13974";
2B	StringTie	exon	719993477	719993521	1000	+	.	transcript_id "STRG.13974.1"; gene_id "STRG.13974";
2B	StringTie	exon	719993892	719994071	1000	+	.	transcript_id "STRG.13974.1"; gene_id "STRG.13974";
2B	StringTie	exon	719994151	719994234	1000	+	.	transcript_id "STRG.13974.1"; gene_id "STRG.13974";
2B	StringTie	exon	719994330	719994421	1000	+	.	transcript_id "STRG.13974.1"; gene_id "STRG.13974";
2B	StringTie	exon	719994504	719994587	1000	+	.	transcript_id "STRG.13974.1"; gene_id "STRG.13974";
2B	StringTie	exon	719994698	719995389	1000	+	.	transcript_id "STRG.13974.1"; gene_id "STRG.13974";
2B	StringTie	exon	719996357	719996742	1000	+	.	transcript_id "STRG.13974.1"; gene_id "STRG.13974";
2B	StringTie	exon	719996851	719996985	1000	+	.	transcript_id "STRG.13974.1"; gene_id "STRG.13974";
2B	StringTie	exon	719997691	719998097	1000	+	.	transcript_id "STRG.13974.1"; gene_id "STRG.13974";
2B	StringTie	exon	719998194	719998308	1000	+	.	transcript_id "STRG.13974.1"; gene_id "STRG.13974";
2B	StringTie	exon	719998424	719998889	1000	+	.	transcript_id "STRG.13974.1"; gene_id "STRG.13974";
2B	StringTie	transcript	720087788	720095815	1000	+	.	transcript_id "STRG.13976.1"; gene_id "STRG.13976"
2B	StringTie	exon	720087788	720087995	1000	+	.	transcript_id "STRG.13976.1"; gene_id "STRG.13976";
2B	StringTie	exon	720088646	720089071	1000	+	.	transcript_id "STRG.13976.1"; gene_id "STRG.13976";
2B	StringTie	exon	720089810	720090141	1000	+	.	transcript_id "STRG.13976.1"; gene_id "STRG.13976";
2B	StringTie	exon	720090678	720090752	1000	+	.	transcript_id "STRG.13976.1"; gene_id "STRG.13976";
2B	StringTie	exon	720090898	720091000	1000	+	.	transcript_id "STRG.13976.1"; gene_id "STRG.13976";
2B	StringTie	exon	720091790	720091878	1000	+	.	transcript_id "STRG.13976.1"; gene_id "STRG.13976";
2B	StringTie	exon	720092795	720092906	1000	+	.	transcript_id "STRG.13976.1"; gene_id "STRG.13976";
2B	StringTie	exon	720093548	720093601	1000	+	.	transcript_id "STRG.13976.1"; gene_id "STRG.13976";
2B	StringTie	exon	720093713	720093761	1000	+	.	transcript_id "STRG.13976.1"; gene_id "STRG.13976";
2B	StringTie	exon	720094504	720094607	1000	+	.	transcript_id "STRG.13976.1"; gene_id "STRG.13976";
2B	StringTie	exon	720094700	720094815	1000	+	.	transcript_id "STRG.13976.1"; gene_id "STRG.13976";
2B	StringTie	exon	720095034	720095815	1000	+	.	transcript_id "STRG.13976.1"; gene_id "STRG.13976";
2B	StringTie	transcript	720313602	720320923	1000	+	.	transcript_id "STRG.13975.1"; gene_id "STRG.13975"
2B	StringTie	exon	720313602	720313686	1000	+	.	transcript_id "STRG.13975.1"; gene_id "STRG.13975";
2B	StringTie	exon	720313791	720313844	1000	+	.	transcript_id "STRG.13975.1"; gene_id "STRG.13975";
2B	StringTie	exon	720314690	720314851	1000	+	.	transcript_id "STRG.13975.1"; gene_id "STRG.13975";
2B	StringTie	exon	720314957	720315097	1000	+	.	transcript_id "STRG.13975.1"; gene_id "STRG.13975";
2B	StringTie	exon	720315411	720315514	1000	+	.	transcript_id "STRG.13975.1"; gene_id "STRG.13975";
2B	StringTie	exon	720316201	720316287	1000	+	.	transcript_id "STRG.13975.1"; gene_id "STRG.13975";
2B	StringTie	exon	720316384	720316515	1000	+	.	transcript_id "STRG.13975.1"; gene_id "STRG.13975";
2B	StringTie	exon	720318197	720318349	1000	+	.	transcript_id "STRG.13975.1"; gene_id "STRG.13975";
2B	StringTie	exon	720319075	720319176	1000	+	.	transcript_id "STRG.13975.1"; gene_id "STRG.13975";
2B	StringTie	exon	720319591	720319758	1000	+	.	transcript_id "STRG.13975.1"; gene_id "STRG.13975";
2B	StringTie	exon	720319858	720319937	1000	+	.	transcript_id "STRG.13975.1"; gene_id "STRG.13975";
2B	StringTie	exon	720320185	720320923	1000	+	.	transcript_id "STRG.13975.1"; gene_id "STRG.13975";
2B	StringTie	transcript	720313602	720320923	1000	+	.	transcript_id "STRG.13975.2"; gene_id "STRG.13975"
2B	StringTie	exon	720313602	720313686	1000	+	.	transcript_id "STRG.13975.2"; gene_id "STRG.13975";
2B	StringTie	exon	720313791	720313844	1000	+	.	transcript_id "STRG.13975.2"; gene_id "STRG.13975";
2B	StringTie	exon	720314690	720314851	1000	+	.	transcript_id "STRG.13975.2"; gene_id "STRG.13975";
2B	StringTie	exon	720314957	720315097	1000	+	.	transcript_id "STRG.13975.2"; gene_id "STRG.13975";
2B	StringTie	exon	720316201	720316287	1000	+	.	transcript_id "STRG.13975.2"; gene_id "STRG.13975";
2B	StringTie	exon	720316384	720316515	1000	+	.	transcript_id "STRG.13975.2"; gene_id "STRG.13975";
2B	StringTie	exon	720318197	720318349	1000	+	.	transcript_id "STRG.13975.2"; gene_id "STRG.13975";
2B	StringTie	exon	720319075	720319176	1000	+	.	transcript_id "STRG.13975.2"; gene_id "STRG.13975";
2B	StringTie	exon	720319591	720319758	1000	+	.	transcript_id "STRG.13975.2"; gene_id "STRG.13975";
2B	StringTie	exon	720319858	720319937	1000	+	.	transcript_id "STRG.13975.2"; gene_id "STRG.13975";
2B	StringTie	exon	720320185	720320923	1000	+	.	transcript_id "STRG.13975.2"; gene_id "STRG.13975";
2B	StringTie	transcript	720618573	720621294	1000	-	.	transcript_id "STRG.13977.1"; gene_id "STRG.13977"
2B	StringTie	exon	720618573	720619909	1000	-	.	transcript_id "STRG.13977.1"; gene_id "STRG.13977";
2B	StringTie	exon	720620022	720620151	1000	-	.	transcript_id "STRG.13977.1"; gene_id "STRG.13977";
2B	StringTie	exon	720620886	720621294	1000	-	.	transcript_id "STRG.13977.1"; gene_id "STRG.13977";
2B	StringTie	transcript	720782132	720787065	1000	+	.	transcript_id "STRG.13978.1"; gene_id "STRG.13978"
2B	StringTie	exon	720782132	720782494	1000	+	.	transcript_id "STRG.13978.1"; gene_id "STRG.13978";
2B	StringTie	exon	720782613	720782688	1000	+	.	transcript_id "STRG.13978.1"; gene_id "STRG.13978";
2B	StringTie	exon	720782810	720784205	1000	+	.	transcript_id "STRG.13978.1"; gene_id "STRG.13978";
2B	StringTie	exon	720785041	720785310	1000	+	.	transcript_id "STRG.13978.1"; gene_id "STRG.13978";
2B	StringTie	exon	720785558	720785713	1000	+	.	transcript_id "STRG.13978.1"; gene_id "STRG.13978";
2B	StringTie	exon	720786480	720787065	1000	+	.	transcript_id "STRG.13978.1"; gene_id "STRG.13978";
2B	StringTie	transcript	721166060	721171204	1000	+	.	transcript_id "STRG.13979.1"; gene_id "STRG.13979"
2B	StringTie	exon	721166060	721171204	1000	+	.	transcript_id "STRG.13979.1"; gene_id "STRG.13979";
2B	StringTie	transcript	721166060	721171204	1000	+	.	transcript_id "STRG.13979.2"; gene_id "STRG.13979"
2B	StringTie	exon	721166060	721166592	1000	+	.	transcript_id "STRG.13979.2"; gene_id "STRG.13979";
2B	StringTie	exon	721167546	721169753	1000	+	.	transcript_id "STRG.13979.2"; gene_id "STRG.13979";
2B	StringTie	exon	721169855	721169896	1000	+	.	transcript_id "STRG.13979.2"; gene_id "STRG.13979";
2B	StringTie	exon	721170882	721171204	1000	+	.	transcript_id "STRG.13979.2"; gene_id "STRG.13979";
2B	StringTie	transcript	721166060	721171204	1000	+	.	transcript_id "STRG.13979.3"; gene_id "STRG.13979"
2B	StringTie	exon	721166060	721166592	1000	+	.	transcript_id "STRG.13979.3"; gene_id "STRG.13979";
2B	StringTie	exon	721170882	721171204	1000	+	.	transcript_id "STRG.13979.3"; gene_id "STRG.13979";
2B	StringTie	transcript	721166060	721171204	1000	+	.	transcript_id "STRG.13979.4"; gene_id "STRG.13979"
2B	StringTie	exon	721166060	721166592	1000	+	.	transcript_id "STRG.13979.4"; gene_id "STRG.13979";
2B	StringTie	exon	721167546	721169896	1000	+	.	transcript_id "STRG.13979.4"; gene_id "STRG.13979";
2B	StringTie	exon	721170882	721171204	1000	+	.	transcript_id "STRG.13979.4"; gene_id "STRG.13979";
2B	StringTie	transcript	721166060	721171204	1000	+	.	transcript_id "STRG.13979.5"; gene_id "STRG.13979"
2B	StringTie	exon	721166060	721166592	1000	+	.	transcript_id "STRG.13979.5"; gene_id "STRG.13979";
2B	StringTie	exon	721167546	721171204	1000	+	.	transcript_id "STRG.13979.5"; gene_id "STRG.13979";
2B	StringTie	transcript	721183664	721186239	1000	+	.	transcript_id "STRG.13980.1"; gene_id "STRG.13980"
2B	StringTie	exon	721183664	721186239	1000	+	.	transcript_id "STRG.13980.1"; gene_id "STRG.13980";
2B	StringTie	transcript	721388811	721392363	1000	-	.	transcript_id "STRG.13981.1"; gene_id "STRG.13981"
2B	StringTie	exon	721388811	721389561	1000	-	.	transcript_id "STRG.13981.1"; gene_id "STRG.13981";
2B	StringTie	exon	721389641	721389867	1000	-	.	transcript_id "STRG.13981.1"; gene_id "STRG.13981";
2B	StringTie	exon	721391525	721392363	1000	-	.	transcript_id "STRG.13981.1"; gene_id "STRG.13981";
2B	StringTie	transcript	721540699	721547245	1000	-	.	transcript_id "STRG.13984.1"; gene_id "STRG.13984"
2B	StringTie	exon	721540699	721540994	1000	-	.	transcript_id "STRG.13984.1"; gene_id "STRG.13984";
2B	StringTie	exon	721541285	721541391	1000	-	.	transcript_id "STRG.13984.1"; gene_id "STRG.13984";
2B	StringTie	exon	721542223	721542317	1000	-	.	transcript_id "STRG.13984.1"; gene_id "STRG.13984";
2B	StringTie	exon	721542720	721542758	1000	-	.	transcript_id "STRG.13984.1"; gene_id "STRG.13984";
2B	StringTie	exon	721542928	721543000	1000	-	.	transcript_id "STRG.13984.1"; gene_id "STRG.13984";
2B	StringTie	exon	721543377	721543483	1000	-	.	transcript_id "STRG.13984.1"; gene_id "STRG.13984";
2B	StringTie	exon	721544339	721544407	1000	-	.	transcript_id "STRG.13984.1"; gene_id "STRG.13984";
2B	StringTie	exon	721544499	721544531	1000	-	.	transcript_id "STRG.13984.1"; gene_id "STRG.13984";
2B	StringTie	exon	721544621	721544696	1000	-	.	transcript_id "STRG.13984.1"; gene_id "STRG.13984";
2B	StringTie	exon	721545403	721545478	1000	-	.	transcript_id "STRG.13984.1"; gene_id "STRG.13984";
2B	StringTie	exon	721545580	721545625	1000	-	.	transcript_id "STRG.13984.1"; gene_id "STRG.13984";
2B	StringTie	exon	721545783	721545914	1000	-	.	transcript_id "STRG.13984.1"; gene_id "STRG.13984";
2B	StringTie	exon	721546442	721546517	1000	-	.	transcript_id "STRG.13984.1"; gene_id "STRG.13984";
2B	StringTie	exon	721546841	721546923	1000	-	.	transcript_id "STRG.13984.1"; gene_id "STRG.13984";
2B	StringTie	exon	721547024	721547245	1000	-	.	transcript_id "STRG.13984.1"; gene_id "STRG.13984";
2B	StringTie	transcript	721547338	721550584	1000	+	.	transcript_id "STRG.13985.1"; gene_id "STRG.13985"
2B	StringTie	exon	721547338	721547655	1000	+	.	transcript_id "STRG.13985.1"; gene_id "STRG.13985";
2B	StringTie	exon	721547731	721547857	1000	+	.	transcript_id "STRG.13985.1"; gene_id "STRG.13985";
2B	StringTie	exon	721547941	721548002	1000	+	.	transcript_id "STRG.13985.1"; gene_id "STRG.13985";
2B	StringTie	exon	721548700	721548855	1000	+	.	transcript_id "STRG.13985.1"; gene_id "STRG.13985";
2B	StringTie	exon	721548939	721549083	1000	+	.	transcript_id "STRG.13985.1"; gene_id "STRG.13985";
2B	StringTie	exon	721549343	721549414	1000	+	.	transcript_id "STRG.13985.1"; gene_id "STRG.13985";
2B	StringTie	exon	721549832	721549940	1000	+	.	transcript_id "STRG.13985.1"; gene_id "STRG.13985";
2B	StringTie	exon	721550227	721550584	1000	+	.	transcript_id "STRG.13985.1"; gene_id "STRG.13985";
2B	StringTie	transcript	721550518	721555902	1000	-	.	transcript_id "STRG.13986.1"; gene_id "STRG.13986"
2B	StringTie	exon	721550518	721551071	1000	-	.	transcript_id "STRG.13986.1"; gene_id "STRG.13986";
2B	StringTie	exon	721554293	721554496	1000	-	.	transcript_id "STRG.13986.1"; gene_id "STRG.13986";
2B	StringTie	exon	721554842	721554934	1000	-	.	transcript_id "STRG.13986.1"; gene_id "STRG.13986";
2B	StringTie	exon	721555080	721555197	1000	-	.	transcript_id "STRG.13986.1"; gene_id "STRG.13986";
2B	StringTie	exon	721555404	721555902	1000	-	.	transcript_id "STRG.13986.1"; gene_id "STRG.13986";
2B	StringTie	transcript	721555955	721558233	1000	-	.	transcript_id "STRG.13987.1"; gene_id "STRG.13987"
2B	StringTie	exon	721555955	721557520	1000	-	.	transcript_id "STRG.13987.1"; gene_id "STRG.13987";
2B	StringTie	exon	721557926	721558233	1000	-	.	transcript_id "STRG.13987.1"; gene_id "STRG.13987";
2B	StringTie	transcript	721555955	721558233	1000	-	.	transcript_id "STRG.13987.2"; gene_id "STRG.13987"
2B	StringTie	exon	721555955	721557599	1000	-	.	transcript_id "STRG.13987.2"; gene_id "STRG.13987";
2B	StringTie	exon	721557926	721558233	1000	-	.	transcript_id "STRG.13987.2"; gene_id "STRG.13987";
2B	StringTie	transcript	721784187	721786244	1000	-	.	transcript_id "STRG.13982.1"; gene_id "STRG.13982"
2B	StringTie	exon	721784187	721785282	1000	-	.	transcript_id "STRG.13982.1"; gene_id "STRG.13982";
2B	StringTie	exon	721785382	721785608	1000	-	.	transcript_id "STRG.13982.1"; gene_id "STRG.13982";
2B	StringTie	exon	721785703	721786244	1000	-	.	transcript_id "STRG.13982.1"; gene_id "STRG.13982";
2B	StringTie	transcript	721809368	721814960	1000	+	.	transcript_id "STRG.13983.1"; gene_id "STRG.13983"
2B	StringTie	exon	721809368	721809686	1000	+	.	transcript_id "STRG.13983.1"; gene_id "STRG.13983";
2B	StringTie	exon	721809965	721810102	1000	+	.	transcript_id "STRG.13983.1"; gene_id "STRG.13983";
2B	StringTie	exon	721810177	721810328	1000	+	.	transcript_id "STRG.13983.1"; gene_id "STRG.13983";
2B	StringTie	exon	721810680	721811025	1000	+	.	transcript_id "STRG.13983.1"; gene_id "STRG.13983";
2B	StringTie	exon	721811166	721811294	1000	+	.	transcript_id "STRG.13983.1"; gene_id "STRG.13983";
2B	StringTie	exon	721812252	721812369	1000	+	.	transcript_id "STRG.13983.1"; gene_id "STRG.13983";
2B	StringTie	exon	721812449	721812541	1000	+	.	transcript_id "STRG.13983.1"; gene_id "STRG.13983";
2B	StringTie	exon	721812656	721812733	1000	+	.	transcript_id "STRG.13983.1"; gene_id "STRG.13983";
2B	StringTie	exon	721814052	721814148	1000	+	.	transcript_id "STRG.13983.1"; gene_id "STRG.13983";
2B	StringTie	exon	721814753	721814960	1000	+	.	transcript_id "STRG.13983.1"; gene_id "STRG.13983";
2B	StringTie	transcript	722076423	722080465	1000	+	.	transcript_id "STRG.13989.1"; gene_id "STRG.13989"
2B	StringTie	exon	722076423	722076659	1000	+	.	transcript_id "STRG.13989.1"; gene_id "STRG.13989";
2B	StringTie	exon	722077875	722078002	1000	+	.	transcript_id "STRG.13989.1"; gene_id "STRG.13989";
2B	StringTie	exon	722078359	722078457	1000	+	.	transcript_id "STRG.13989.1"; gene_id "STRG.13989";
2B	StringTie	exon	722078551	722078706	1000	+	.	transcript_id "STRG.13989.1"; gene_id "STRG.13989";
2B	StringTie	exon	722079300	722079386	1000	+	.	transcript_id "STRG.13989.1"; gene_id "STRG.13989";
2B	StringTie	exon	722079465	722079556	1000	+	.	transcript_id "STRG.13989.1"; gene_id "STRG.13989";
2B	StringTie	exon	722079780	722079854	1000	+	.	transcript_id "STRG.13989.1"; gene_id "STRG.13989";
2B	StringTie	exon	722079951	722080465	1000	+	.	transcript_id "STRG.13989.1"; gene_id "STRG.13989";
2B	StringTie	transcript	722085462	722088768	1000	+	.	transcript_id "STRG.13988.1"; gene_id "STRG.13988"
2B	StringTie	exon	722085462	722085853	1000	+	.	transcript_id "STRG.13988.1"; gene_id "STRG.13988";
2B	StringTie	exon	722085952	722086185	1000	+	.	transcript_id "STRG.13988.1"; gene_id "STRG.13988";
2B	StringTie	exon	722086622	722087833	1000	+	.	transcript_id "STRG.13988.1"; gene_id "STRG.13988";
2B	StringTie	exon	722087929	722088768	1000	+	.	transcript_id "STRG.13988.1"; gene_id "STRG.13988";
2B	StringTie	transcript	722089738	722093869	1000	+	.	transcript_id "STRG.13992.1"; gene_id "STRG.13992"
2B	StringTie	exon	722089738	722089826	1000	+	.	transcript_id "STRG.13992.1"; gene_id "STRG.13992";
2B	StringTie	exon	722089941	722090226	1000	+	.	transcript_id "STRG.13992.1"; gene_id "STRG.13992";
2B	StringTie	exon	722090706	722090745	1000	+	.	transcript_id "STRG.13992.1"; gene_id "STRG.13992";
2B	StringTie	exon	722090939	722091042	1000	+	.	transcript_id "STRG.13992.1"; gene_id "STRG.13992";
2B	StringTie	exon	722091155	722091203	1000	+	.	transcript_id "STRG.13992.1"; gene_id "STRG.13992";
2B	StringTie	exon	722091321	722091427	1000	+	.	transcript_id "STRG.13992.1"; gene_id "STRG.13992";
2B	StringTie	exon	722091526	722091613	1000	+	.	transcript_id "STRG.13992.1"; gene_id "STRG.13992";
2B	StringTie	exon	722091727	722091855	1000	+	.	transcript_id "STRG.13992.1"; gene_id "STRG.13992";
2B	StringTie	exon	722091990	722092064	1000	+	.	transcript_id "STRG.13992.1"; gene_id "STRG.13992";
2B	StringTie	exon	722092378	722092431	1000	+	.	transcript_id "STRG.13992.1"; gene_id "STRG.13992";
2B	StringTie	exon	722092504	722092541	1000	+	.	transcript_id "STRG.13992.1"; gene_id "STRG.13992";
2B	StringTie	exon	722092901	722093060	1000	+	.	transcript_id "STRG.13992.1"; gene_id "STRG.13992";
2B	StringTie	exon	722093155	722093215	1000	+	.	transcript_id "STRG.13992.1"; gene_id "STRG.13992";
2B	StringTie	exon	722093469	722093869	1000	+	.	transcript_id "STRG.13992.1"; gene_id "STRG.13992";
2B	StringTie	transcript	722593482	722598067	1000	+	.	transcript_id "STRG.13990.1"; gene_id "STRG.13990"
2B	StringTie	exon	722593482	722594582	1000	+	.	transcript_id "STRG.13990.1"; gene_id "STRG.13990";
2B	StringTie	exon	722594777	722595003	1000	+	.	transcript_id "STRG.13990.1"; gene_id "STRG.13990";
2B	StringTie	exon	722595091	722596645	1000	+	.	transcript_id "STRG.13990.1"; gene_id "STRG.13990";
2B	StringTie	exon	722596850	722597082	1000	+	.	transcript_id "STRG.13990.1"; gene_id "STRG.13990";
2B	StringTie	exon	722597166	722598067	1000	+	.	transcript_id "STRG.13990.1"; gene_id "STRG.13990";
2B	StringTie	transcript	722791304	722795947	1000	+	.	transcript_id "STRG.13991.1"; gene_id "STRG.13991"
2B	StringTie	exon	722791304	722792394	1000	+	.	transcript_id "STRG.13991.1"; gene_id "STRG.13991";
2B	StringTie	exon	722792555	722792781	1000	+	.	transcript_id "STRG.13991.1"; gene_id "STRG.13991";
2B	StringTie	exon	722792864	722794442	1000	+	.	transcript_id "STRG.13991.1"; gene_id "STRG.13991";
2B	StringTie	exon	722794654	722794886	1000	+	.	transcript_id "STRG.13991.1"; gene_id "STRG.13991";
2B	StringTie	exon	722794969	722795947	1000	+	.	transcript_id "STRG.13991.1"; gene_id "STRG.13991";
2B	StringTie	transcript	722878514	722880614	1000	+	.	transcript_id "STRG.13993.1"; gene_id "STRG.13993"
2B	StringTie	exon	722878514	722880614	1000	+	.	transcript_id "STRG.13993.1"; gene_id "STRG.13993";
2B	StringTie	transcript	723762229	723767782	1000	+	.	transcript_id "STRG.13994.1"; gene_id "STRG.13994"
2B	StringTie	exon	723762229	723762654	1000	+	.	transcript_id "STRG.13994.1"; gene_id "STRG.13994";
2B	StringTie	exon	723762826	723762919	1000	+	.	transcript_id "STRG.13994.1"; gene_id "STRG.13994";
2B	StringTie	exon	723763659	723763721	1000	+	.	transcript_id "STRG.13994.1"; gene_id "STRG.13994";
2B	StringTie	exon	723763844	723763957	1000	+	.	transcript_id "STRG.13994.1"; gene_id "STRG.13994";
2B	StringTie	exon	723764382	723764443	1000	+	.	transcript_id "STRG.13994.1"; gene_id "STRG.13994";
2B	StringTie	exon	723765066	723765120	1000	+	.	transcript_id "STRG.13994.1"; gene_id "STRG.13994";
2B	StringTie	exon	723765362	723765563	1000	+	.	transcript_id "STRG.13994.1"; gene_id "STRG.13994";
2B	StringTie	exon	723765883	723765989	1000	+	.	transcript_id "STRG.13994.1"; gene_id "STRG.13994";
2B	StringTie	exon	723766658	723766713	1000	+	.	transcript_id "STRG.13994.1"; gene_id "STRG.13994";
2B	StringTie	exon	723767098	723767190	1000	+	.	transcript_id "STRG.13994.1"; gene_id "STRG.13994";
2B	StringTie	exon	723767349	723767782	1000	+	.	transcript_id "STRG.13994.1"; gene_id "STRG.13994";
2B	StringTie	transcript	723774463	723776032	1000	+	.	transcript_id "STRG.13995.1"; gene_id "STRG.13995"
2B	StringTie	exon	723774463	723774709	1000	+	.	transcript_id "STRG.13995.1"; gene_id "STRG.13995";
2B	StringTie	exon	723774895	723774990	1000	+	.	transcript_id "STRG.13995.1"; gene_id "STRG.13995";
2B	StringTie	exon	723775259	723776032	1000	+	.	transcript_id "STRG.13995.1"; gene_id "STRG.13995";
2B	StringTie	transcript	724009363	724012378	1000	-	.	transcript_id "STRG.13996.1"; gene_id "STRG.13996"
2B	StringTie	exon	724009363	724012378	1000	-	.	transcript_id "STRG.13996.1"; gene_id "STRG.13996";
2B	StringTie	transcript	724075760	724081254	1000	-	.	transcript_id "STRG.13998.1"; gene_id "STRG.13998"
2B	StringTie	exon	724075760	724076292	1000	-	.	transcript_id "STRG.13998.1"; gene_id "STRG.13998";
2B	StringTie	exon	724077282	724077542	1000	-	.	transcript_id "STRG.13998.1"; gene_id "STRG.13998";
2B	StringTie	exon	724077649	724077748	1000	-	.	transcript_id "STRG.13998.1"; gene_id "STRG.13998";
2B	StringTie	exon	724077840	724077942	1000	-	.	transcript_id "STRG.13998.1"; gene_id "STRG.13998";
2B	StringTie	exon	724078143	724078283	1000	-	.	transcript_id "STRG.13998.1"; gene_id "STRG.13998";
2B	StringTie	exon	724078406	724078566	1000	-	.	transcript_id "STRG.13998.1"; gene_id "STRG.13998";
2B	StringTie	exon	724078669	724078725	1000	-	.	transcript_id "STRG.13998.1"; gene_id "STRG.13998";
2B	StringTie	exon	724079124	724079198	1000	-	.	transcript_id "STRG.13998.1"; gene_id "STRG.13998";
2B	StringTie	exon	724080918	724081254	1000	-	.	transcript_id "STRG.13998.1"; gene_id "STRG.13998";
2B	StringTie	transcript	724125923	724126660	1000	-	.	transcript_id "STRG.13997.1"; gene_id "STRG.13997"
2B	StringTie	exon	724125923	724126420	1000	-	.	transcript_id "STRG.13997.1"; gene_id "STRG.13997";
2B	StringTie	exon	724126504	724126660	1000	-	.	transcript_id "STRG.13997.1"; gene_id "STRG.13997";
2B	StringTie	transcript	724132435	724134925	1000	-	.	transcript_id "STRG.13999.1"; gene_id "STRG.13999"
2B	StringTie	exon	724132435	724133005	1000	-	.	transcript_id "STRG.13999.1"; gene_id "STRG.13999";
2B	StringTie	exon	724133461	724134083	1000	-	.	transcript_id "STRG.13999.1"; gene_id "STRG.13999";
2B	StringTie	exon	724134159	724134386	1000	-	.	transcript_id "STRG.13999.1"; gene_id "STRG.13999";
2B	StringTie	exon	724134489	724134925	1000	-	.	transcript_id "STRG.13999.1"; gene_id "STRG.13999";
2B	StringTie	transcript	724139957	724143447	1000	+	.	transcript_id "STRG.14001.1"; gene_id "STRG.14001"
2B	StringTie	exon	724139957	724140442	1000	+	.	transcript_id "STRG.14001.1"; gene_id "STRG.14001";
2B	StringTie	exon	724141217	724141241	1000	+	.	transcript_id "STRG.14001.1"; gene_id "STRG.14001";
2B	StringTie	exon	724141339	724141454	1000	+	.	transcript_id "STRG.14001.1"; gene_id "STRG.14001";
2B	StringTie	exon	724141533	724141619	1000	+	.	transcript_id "STRG.14001.1"; gene_id "STRG.14001";
2B	StringTie	exon	724141720	724141836	1000	+	.	transcript_id "STRG.14001.1"; gene_id "STRG.14001";
2B	StringTie	exon	724141960	724142048	1000	+	.	transcript_id "STRG.14001.1"; gene_id "STRG.14001";
2B	StringTie	exon	724142130	724142181	1000	+	.	transcript_id "STRG.14001.1"; gene_id "STRG.14001";
2B	StringTie	exon	724142396	724142491	1000	+	.	transcript_id "STRG.14001.1"; gene_id "STRG.14001";
2B	StringTie	exon	724142572	724142616	1000	+	.	transcript_id "STRG.14001.1"; gene_id "STRG.14001";
2B	StringTie	exon	724142694	724142783	1000	+	.	transcript_id "STRG.14001.1"; gene_id "STRG.14001";
2B	StringTie	exon	724142893	724142964	1000	+	.	transcript_id "STRG.14001.1"; gene_id "STRG.14001";
2B	StringTie	exon	724143143	724143447	1000	+	.	transcript_id "STRG.14001.1"; gene_id "STRG.14001";
2B	StringTie	transcript	724480309	724482701	1000	-	.	transcript_id "STRG.14000.1"; gene_id "STRG.14000"
2B	StringTie	exon	724480309	724480611	1000	-	.	transcript_id "STRG.14000.1"; gene_id "STRG.14000";
2B	StringTie	exon	724481803	724481921	1000	-	.	transcript_id "STRG.14000.1"; gene_id "STRG.14000";
2B	StringTie	exon	724482091	724482200	1000	-	.	transcript_id "STRG.14000.1"; gene_id "STRG.14000";
2B	StringTie	exon	724482300	724482701	1000	-	.	transcript_id "STRG.14000.1"; gene_id "STRG.14000";
2B	StringTie	transcript	725371289	725377675	1000	-	.	transcript_id "STRG.14014.1"; gene_id "STRG.14014"
2B	StringTie	exon	725371289	725371775	1000	-	.	transcript_id "STRG.14014.1"; gene_id "STRG.14014";
2B	StringTie	exon	725371871	725372058	1000	-	.	transcript_id "STRG.14014.1"; gene_id "STRG.14014";
2B	StringTie	exon	725372155	725372337	1000	-	.	transcript_id "STRG.14014.1"; gene_id "STRG.14014";
2B	StringTie	exon	725372414	725372587	1000	-	.	transcript_id "STRG.14014.1"; gene_id "STRG.14014";
2B	StringTie	exon	725372695	725372855	1000	-	.	transcript_id "STRG.14014.1"; gene_id "STRG.14014";
2B	StringTie	exon	725372957	725373038	1000	-	.	transcript_id "STRG.14014.1"; gene_id "STRG.14014";
2B	StringTie	exon	725373118	725373150	1000	-	.	transcript_id "STRG.14014.1"; gene_id "STRG.14014";
2B	StringTie	exon	725373251	725373489	1000	-	.	transcript_id "STRG.14014.1"; gene_id "STRG.14014";
2B	StringTie	exon	725373563	725373727	1000	-	.	transcript_id "STRG.14014.1"; gene_id "STRG.14014";
2B	StringTie	exon	725373816	725373960	1000	-	.	transcript_id "STRG.14014.1"; gene_id "STRG.14014";
2B	StringTie	exon	725374046	725374150	1000	-	.	transcript_id "STRG.14014.1"; gene_id "STRG.14014";
2B	StringTie	exon	725374262	725375146	1000	-	.	transcript_id "STRG.14014.1"; gene_id "STRG.14014";
2B	StringTie	exon	725375653	725375889	1000	-	.	transcript_id "STRG.14014.1"; gene_id "STRG.14014";
2B	StringTie	exon	725375978	725376097	1000	-	.	transcript_id "STRG.14014.1"; gene_id "STRG.14014";
2B	StringTie	exon	725377480	725377675	1000	-	.	transcript_id "STRG.14014.1"; gene_id "STRG.14014";
2B	StringTie	transcript	725899599	725902023	1000	+	.	transcript_id "STRG.14002.1"; gene_id "STRG.14002"
2B	StringTie	exon	725899599	725900576	1000	+	.	transcript_id "STRG.14002.1"; gene_id "STRG.14002";
2B	StringTie	exon	725900809	725901035	1000	+	.	transcript_id "STRG.14002.1"; gene_id "STRG.14002";
2B	StringTie	exon	725901121	725902023	1000	+	.	transcript_id "STRG.14002.1"; gene_id "STRG.14002";
2B	StringTie	transcript	725994318	726001058	1000	-	.	transcript_id "STRG.14005.1"; gene_id "STRG.14005"
2B	StringTie	exon	725994318	725995044	1000	-	.	transcript_id "STRG.14005.1"; gene_id "STRG.14005";
2B	StringTie	exon	725995186	725995294	1000	-	.	transcript_id "STRG.14005.1"; gene_id "STRG.14005";
2B	StringTie	exon	725996484	725996575	1000	-	.	transcript_id "STRG.14005.1"; gene_id "STRG.14005";
2B	StringTie	exon	725996672	725996756	1000	-	.	transcript_id "STRG.14005.1"; gene_id "STRG.14005";
2B	StringTie	exon	725996901	725996985	1000	-	.	transcript_id "STRG.14005.1"; gene_id "STRG.14005";
2B	StringTie	exon	725997152	725997228	1000	-	.	transcript_id "STRG.14005.1"; gene_id "STRG.14005";
2B	StringTie	exon	725997350	725997554	1000	-	.	transcript_id "STRG.14005.1"; gene_id "STRG.14005";
2B	StringTie	exon	725997985	725998152	1000	-	.	transcript_id "STRG.14005.1"; gene_id "STRG.14005";
2B	StringTie	exon	725998283	725998631	1000	-	.	transcript_id "STRG.14005.1"; gene_id "STRG.14005";
2B	StringTie	exon	725999671	725999770	1000	-	.	transcript_id "STRG.14005.1"; gene_id "STRG.14005";
2B	StringTie	exon	726000680	726001058	1000	-	.	transcript_id "STRG.14005.1"; gene_id "STRG.14005";
2B	StringTie	transcript	725994318	726001058	1000	-	.	transcript_id "STRG.14005.2"; gene_id "STRG.14005"
2B	StringTie	exon	725994318	725995044	1000	-	.	transcript_id "STRG.14005.2"; gene_id "STRG.14005";
2B	StringTie	exon	725995186	725995345	1000	-	.	transcript_id "STRG.14005.2"; gene_id "STRG.14005";
2B	StringTie	exon	725996484	725996575	1000	-	.	transcript_id "STRG.14005.2"; gene_id "STRG.14005";
2B	StringTie	exon	725996672	725996756	1000	-	.	transcript_id "STRG.14005.2"; gene_id "STRG.14005";
2B	StringTie	exon	725996901	725996985	1000	-	.	transcript_id "STRG.14005.2"; gene_id "STRG.14005";
2B	StringTie	exon	725997152	725997228	1000	-	.	transcript_id "STRG.14005.2"; gene_id "STRG.14005";
2B	StringTie	exon	725997350	725997554	1000	-	.	transcript_id "STRG.14005.2"; gene_id "STRG.14005";
2B	StringTie	exon	725997985	725998152	1000	-	.	transcript_id "STRG.14005.2"; gene_id "STRG.14005";
2B	StringTie	exon	725998283	725998631	1000	-	.	transcript_id "STRG.14005.2"; gene_id "STRG.14005";
2B	StringTie	exon	725999671	725999770	1000	-	.	transcript_id "STRG.14005.2"; gene_id "STRG.14005";
2B	StringTie	exon	726000680	726001058	1000	-	.	transcript_id "STRG.14005.2"; gene_id "STRG.14005";
2B	StringTie	transcript	726128738	726144302	1000	+	.	transcript_id "STRG.14003.2"; gene_id "STRG.14003"
2B	StringTie	exon	726128738	726129370	1000	+	.	transcript_id "STRG.14003.2"; gene_id "STRG.14003";
2B	StringTie	exon	726130540	726130664	1000	+	.	transcript_id "STRG.14003.2"; gene_id "STRG.14003";
2B	StringTie	exon	726131105	726131789	1000	+	.	transcript_id "STRG.14003.2"; gene_id "STRG.14003";
2B	StringTie	exon	726143509	726143569	1000	+	.	transcript_id "STRG.14003.2"; gene_id "STRG.14003";
2B	StringTie	exon	726143894	726144302	1000	+	.	transcript_id "STRG.14003.2"; gene_id "STRG.14003";
2B	StringTie	transcript	726128738	726144302	1000	+	.	transcript_id "STRG.14003.4"; gene_id "STRG.14003"
2B	StringTie	exon	726128738	726129370	1000	+	.	transcript_id "STRG.14003.4"; gene_id "STRG.14003";
2B	StringTie	exon	726130540	726130664	1000	+	.	transcript_id "STRG.14003.4"; gene_id "STRG.14003";
2B	StringTie	exon	726131105	726131246	1000	+	.	transcript_id "STRG.14003.4"; gene_id "STRG.14003";
2B	StringTie	exon	726131723	726131789	1000	+	.	transcript_id "STRG.14003.4"; gene_id "STRG.14003";
2B	StringTie	exon	726143509	726143569	1000	+	.	transcript_id "STRG.14003.4"; gene_id "STRG.14003";
2B	StringTie	exon	726143894	726144302	1000	+	.	transcript_id "STRG.14003.4"; gene_id "STRG.14003";
2B	StringTie	transcript	726128738	726145472	1000	+	.	transcript_id "STRG.14003.1"; gene_id "STRG.14003"
2B	StringTie	exon	726128738	726129370	1000	+	.	transcript_id "STRG.14003.1"; gene_id "STRG.14003";
2B	StringTie	exon	726130540	726130664	1000	+	.	transcript_id "STRG.14003.1"; gene_id "STRG.14003";
2B	StringTie	exon	726131105	726131246	1000	+	.	transcript_id "STRG.14003.1"; gene_id "STRG.14003";
2B	StringTie	exon	726131723	726131789	1000	+	.	transcript_id "STRG.14003.1"; gene_id "STRG.14003";
2B	StringTie	exon	726143509	726143569	1000	+	.	transcript_id "STRG.14003.1"; gene_id "STRG.14003";
2B	StringTie	exon	726144845	726145472	1000	+	.	transcript_id "STRG.14003.1"; gene_id "STRG.14003";
2B	StringTie	transcript	726128738	726145472	1000	+	.	transcript_id "STRG.14003.3"; gene_id "STRG.14003"
2B	StringTie	exon	726128738	726129370	1000	+	.	transcript_id "STRG.14003.3"; gene_id "STRG.14003";
2B	StringTie	exon	726130540	726130664	1000	+	.	transcript_id "STRG.14003.3"; gene_id "STRG.14003";
2B	StringTie	exon	726131105	726131789	1000	+	.	transcript_id "STRG.14003.3"; gene_id "STRG.14003";
2B	StringTie	exon	726143509	726143569	1000	+	.	transcript_id "STRG.14003.3"; gene_id "STRG.14003";
2B	StringTie	exon	726144845	726145472	1000	+	.	transcript_id "STRG.14003.3"; gene_id "STRG.14003";
2B	StringTie	transcript	726650333	726654318	1000	-	.	transcript_id "STRG.14004.1"; gene_id "STRG.14004"
2B	StringTie	exon	726650333	726651407	1000	-	.	transcript_id "STRG.14004.1"; gene_id "STRG.14004";
2B	StringTie	exon	726651528	726651757	1000	-	.	transcript_id "STRG.14004.1"; gene_id "STRG.14004";
2B	StringTie	exon	726651946	726654318	1000	-	.	transcript_id "STRG.14004.1"; gene_id "STRG.14004";
2B	StringTie	transcript	726661069	726665385	1000	-	.	transcript_id "STRG.14006.4"; gene_id "STRG.14006"
2B	StringTie	exon	726661069	726661598	1000	-	.	transcript_id "STRG.14006.4"; gene_id "STRG.14006";
2B	StringTie	exon	726662103	726662977	1000	-	.	transcript_id "STRG.14006.4"; gene_id "STRG.14006";
2B	StringTie	exon	726664403	726664513	1000	-	.	transcript_id "STRG.14006.4"; gene_id "STRG.14006";
2B	StringTie	exon	726664961	726665385	1000	-	.	transcript_id "STRG.14006.4"; gene_id "STRG.14006";
2B	StringTie	transcript	726661069	726666338	1000	-	.	transcript_id "STRG.14006.1"; gene_id "STRG.14006"
2B	StringTie	exon	726661069	726661598	1000	-	.	transcript_id "STRG.14006.1"; gene_id "STRG.14006";
2B	StringTie	exon	726662103	726662977	1000	-	.	transcript_id "STRG.14006.1"; gene_id "STRG.14006";
2B	StringTie	exon	726664403	726665465	1000	-	.	transcript_id "STRG.14006.1"; gene_id "STRG.14006";
2B	StringTie	exon	726665553	726666338	1000	-	.	transcript_id "STRG.14006.1"; gene_id "STRG.14006";
2B	StringTie	transcript	726661069	726666338	1000	-	.	transcript_id "STRG.14006.2"; gene_id "STRG.14006"
2B	StringTie	exon	726661069	726661430	1000	-	.	transcript_id "STRG.14006.2"; gene_id "STRG.14006";
2B	StringTie	exon	726661517	726661598	1000	-	.	transcript_id "STRG.14006.2"; gene_id "STRG.14006";
2B	StringTie	exon	726662103	726662168	1000	-	.	transcript_id "STRG.14006.2"; gene_id "STRG.14006";
2B	StringTie	exon	726662857	726662977	1000	-	.	transcript_id "STRG.14006.2"; gene_id "STRG.14006";
2B	StringTie	exon	726664403	726664513	1000	-	.	transcript_id "STRG.14006.2"; gene_id "STRG.14006";
2B	StringTie	exon	726664961	726665024	1000	-	.	transcript_id "STRG.14006.2"; gene_id "STRG.14006";
2B	StringTie	exon	726665386	726665465	1000	-	.	transcript_id "STRG.14006.2"; gene_id "STRG.14006";
2B	StringTie	exon	726665553	726666338	1000	-	.	transcript_id "STRG.14006.2"; gene_id "STRG.14006";
2B	StringTie	transcript	726661069	726666338	1000	-	.	transcript_id "STRG.14006.3"; gene_id "STRG.14006"
2B	StringTie	exon	726661069	726661430	1000	-	.	transcript_id "STRG.14006.3"; gene_id "STRG.14006";
2B	StringTie	exon	726661517	726661598	1000	-	.	transcript_id "STRG.14006.3"; gene_id "STRG.14006";
2B	StringTie	exon	726662103	726662168	1000	-	.	transcript_id "STRG.14006.3"; gene_id "STRG.14006";
2B	StringTie	exon	726662857	726662977	1000	-	.	transcript_id "STRG.14006.3"; gene_id "STRG.14006";
2B	StringTie	exon	726664403	726664513	1000	-	.	transcript_id "STRG.14006.3"; gene_id "STRG.14006";
2B	StringTie	exon	726664961	726665465	1000	-	.	transcript_id "STRG.14006.3"; gene_id "STRG.14006";
2B	StringTie	exon	726665553	726666338	1000	-	.	transcript_id "STRG.14006.3"; gene_id "STRG.14006";
2B	StringTie	transcript	726661069	726666338	1000	-	.	transcript_id "STRG.14006.5"; gene_id "STRG.14006"
2B	StringTie	exon	726661069	726661430	1000	-	.	transcript_id "STRG.14006.5"; gene_id "STRG.14006";
2B	StringTie	exon	726661517	726661598	1000	-	.	transcript_id "STRG.14006.5"; gene_id "STRG.14006";
2B	StringTie	exon	726662103	726662977	1000	-	.	transcript_id "STRG.14006.5"; gene_id "STRG.14006";
2B	StringTie	exon	726664403	726664513	1000	-	.	transcript_id "STRG.14006.5"; gene_id "STRG.14006";
2B	StringTie	exon	726664961	726665024	1000	-	.	transcript_id "STRG.14006.5"; gene_id "STRG.14006";
2B	StringTie	exon	726665386	726665465	1000	-	.	transcript_id "STRG.14006.5"; gene_id "STRG.14006";
2B	StringTie	exon	726665553	726666338	1000	-	.	transcript_id "STRG.14006.5"; gene_id "STRG.14006";
2B	StringTie	transcript	726662600	726666338	1000	-	.	transcript_id "STRG.14006.6"; gene_id "STRG.14006"
2B	StringTie	exon	726662600	726662977	1000	-	.	transcript_id "STRG.14006.6"; gene_id "STRG.14006";
2B	StringTie	exon	726664403	726665465	1000	-	.	transcript_id "STRG.14006.6"; gene_id "STRG.14006";
2B	StringTie	exon	726665553	726666338	1000	-	.	transcript_id "STRG.14006.6"; gene_id "STRG.14006";
2B	StringTie	transcript	726662600	726666338	1000	-	.	transcript_id "STRG.14006.7"; gene_id "STRG.14006"
2B	StringTie	exon	726662600	726665465	1000	-	.	transcript_id "STRG.14006.7"; gene_id "STRG.14006";
2B	StringTie	exon	726665553	726666338	1000	-	.	transcript_id "STRG.14006.7"; gene_id "STRG.14006";
2B	StringTie	transcript	726693682	726695413	1000	-	.	transcript_id "STRG.14007.1"; gene_id "STRG.14007"
2B	StringTie	exon	726693682	726694670	1000	-	.	transcript_id "STRG.14007.1"; gene_id "STRG.14007";
2B	StringTie	exon	726694761	726695413	1000	-	.	transcript_id "STRG.14007.1"; gene_id "STRG.14007";
2B	StringTie	transcript	727050171	727052160	1000	-	.	transcript_id "STRG.14008.1"; gene_id "STRG.14008"
2B	StringTie	exon	727050171	727051957	1000	-	.	transcript_id "STRG.14008.1"; gene_id "STRG.14008";
2B	StringTie	exon	727052061	727052160	1000	-	.	transcript_id "STRG.14008.1"; gene_id "STRG.14008";
2B	StringTie	transcript	727078642	727081027	1000	-	.	transcript_id "STRG.14009.1"; gene_id "STRG.14009"
2B	StringTie	exon	727078642	727080035	1000	-	.	transcript_id "STRG.14009.1"; gene_id "STRG.14009";
2B	StringTie	exon	727080177	727080238	1000	-	.	transcript_id "STRG.14009.1"; gene_id "STRG.14009";
2B	StringTie	exon	727080947	727081027	1000	-	.	transcript_id "STRG.14009.1"; gene_id "STRG.14009";
2B	StringTie	transcript	727081614	727087933	1000	+	.	transcript_id "STRG.14010.1"; gene_id "STRG.14010"
2B	StringTie	exon	727081614	727081895	1000	+	.	transcript_id "STRG.14010.1"; gene_id "STRG.14010";
2B	StringTie	exon	727083070	727083233	1000	+	.	transcript_id "STRG.14010.1"; gene_id "STRG.14010";
2B	StringTie	exon	727083349	727083608	1000	+	.	transcript_id "STRG.14010.1"; gene_id "STRG.14010";
2B	StringTie	exon	727084732	727087933	1000	+	.	transcript_id "STRG.14010.1"; gene_id "STRG.14010";
2B	StringTie	transcript	727586988	727592182	1000	-	.	transcript_id "STRG.14011.2"; gene_id "STRG.14011"
2B	StringTie	exon	727586988	727588907	1000	-	.	transcript_id "STRG.14011.2"; gene_id "STRG.14011";
2B	StringTie	exon	727589916	727590037	1000	-	.	transcript_id "STRG.14011.2"; gene_id "STRG.14011";
2B	StringTie	exon	727590734	727590996	1000	-	.	transcript_id "STRG.14011.2"; gene_id "STRG.14011";
2B	StringTie	exon	727591109	727592182	1000	-	.	transcript_id "STRG.14011.2"; gene_id "STRG.14011";
2B	StringTie	transcript	727586988	727593252	1000	-	.	transcript_id "STRG.14011.1"; gene_id "STRG.14011"
2B	StringTie	exon	727586988	727588907	1000	-	.	transcript_id "STRG.14011.1"; gene_id "STRG.14011";
2B	StringTie	exon	727589916	727590037	1000	-	.	transcript_id "STRG.14011.1"; gene_id "STRG.14011";
2B	StringTie	exon	727590734	727590824	1000	-	.	transcript_id "STRG.14011.1"; gene_id "STRG.14011";
2B	StringTie	exon	727590926	727590996	1000	-	.	transcript_id "STRG.14011.1"; gene_id "STRG.14011";
2B	StringTie	exon	727591109	727592262	1000	-	.	transcript_id "STRG.14011.1"; gene_id "STRG.14011";
2B	StringTie	exon	727592441	727592467	1000	-	.	transcript_id "STRG.14011.1"; gene_id "STRG.14011";
2B	StringTie	exon	727592603	727593252	1000	-	.	transcript_id "STRG.14011.1"; gene_id "STRG.14011";
2B	StringTie	transcript	727586988	727593252	1000	-	.	transcript_id "STRG.14011.3"; gene_id "STRG.14011"
2B	StringTie	exon	727586988	727588907	1000	-	.	transcript_id "STRG.14011.3"; gene_id "STRG.14011";
2B	StringTie	exon	727589916	727590037	1000	-	.	transcript_id "STRG.14011.3"; gene_id "STRG.14011";
2B	StringTie	exon	727590734	727590824	1000	-	.	transcript_id "STRG.14011.3"; gene_id "STRG.14011";
2B	StringTie	exon	727590926	727590996	1000	-	.	transcript_id "STRG.14011.3"; gene_id "STRG.14011";
2B	StringTie	exon	727591109	727591315	1000	-	.	transcript_id "STRG.14011.3"; gene_id "STRG.14011";
2B	StringTie	exon	727591389	727592262	1000	-	.	transcript_id "STRG.14011.3"; gene_id "STRG.14011";
2B	StringTie	exon	727592441	727592467	1000	-	.	transcript_id "STRG.14011.3"; gene_id "STRG.14011";
2B	StringTie	exon	727592603	727593252	1000	-	.	transcript_id "STRG.14011.3"; gene_id "STRG.14011";
2B	StringTie	transcript	727593656	727595863	1000	-	.	transcript_id "STRG.14012.1"; gene_id "STRG.14012"
2B	StringTie	exon	727593656	727595863	1000	-	.	transcript_id "STRG.14012.1"; gene_id "STRG.14012";
2B	StringTie	transcript	727686198	727688002	1000	-	.	transcript_id "STRG.14013.1"; gene_id "STRG.14013"
2B	StringTie	exon	727686198	727688002	1000	-	.	transcript_id "STRG.14013.1"; gene_id "STRG.14013";
2B	StringTie	transcript	727804743	727805856	1000	-	.	transcript_id "STRG.14015.1"; gene_id "STRG.14015"
2B	StringTie	exon	727804743	727805361	1000	-	.	transcript_id "STRG.14015.1"; gene_id "STRG.14015";
2B	StringTie	exon	727805446	727805856	1000	-	.	transcript_id "STRG.14015.1"; gene_id "STRG.14015";
2B	StringTie	transcript	728382647	728386855	1000	-	.	transcript_id "STRG.14016.1"; gene_id "STRG.14016"
2B	StringTie	exon	728382647	728383112	1000	-	.	transcript_id "STRG.14016.1"; gene_id "STRG.14016";
2B	StringTie	exon	728383211	728383291	1000	-	.	transcript_id "STRG.14016.1"; gene_id "STRG.14016";
2B	StringTie	exon	728384228	728384307	1000	-	.	transcript_id "STRG.14016.1"; gene_id "STRG.14016";
2B	StringTie	exon	728384404	728384551	1000	-	.	transcript_id "STRG.14016.1"; gene_id "STRG.14016";
2B	StringTie	exon	728384724	728385005	1000	-	.	transcript_id "STRG.14016.1"; gene_id "STRG.14016";
2B	StringTie	exon	728386326	728386855	1000	-	.	transcript_id "STRG.14016.1"; gene_id "STRG.14016";
2B	StringTie	transcript	728868380	728870198	1000	-	.	transcript_id "STRG.14017.2"; gene_id "STRG.14017"
2B	StringTie	exon	728868380	728869365	1000	-	.	transcript_id "STRG.14017.2"; gene_id "STRG.14017";
2B	StringTie	exon	728869471	728869685	1000	-	.	transcript_id "STRG.14017.2"; gene_id "STRG.14017";
2B	StringTie	exon	728869791	728870009	1000	-	.	transcript_id "STRG.14017.2"; gene_id "STRG.14017";
2B	StringTie	exon	728870120	728870198	1000	-	.	transcript_id "STRG.14017.2"; gene_id "STRG.14017";
2B	StringTie	transcript	728868380	728871052	1000	-	.	transcript_id "STRG.14017.1"; gene_id "STRG.14017"
2B	StringTie	exon	728868380	728868652	1000	-	.	transcript_id "STRG.14017.1"; gene_id "STRG.14017";
2B	StringTie	exon	728869471	728869685	1000	-	.	transcript_id "STRG.14017.1"; gene_id "STRG.14017";
2B	StringTie	exon	728869791	728870009	1000	-	.	transcript_id "STRG.14017.1"; gene_id "STRG.14017";
2B	StringTie	exon	728870120	728870198	1000	-	.	transcript_id "STRG.14017.1"; gene_id "STRG.14017";
2B	StringTie	exon	728870530	728871052	1000	-	.	transcript_id "STRG.14017.1"; gene_id "STRG.14017";
2B	StringTie	transcript	729115810	729119343	1000	+	.	transcript_id "STRG.14018.1"; gene_id "STRG.14018"
2B	StringTie	exon	729115810	729119343	1000	+	.	transcript_id "STRG.14018.1"; gene_id "STRG.14018";
2B	StringTie	transcript	729305700	729308377	1000	+	.	transcript_id "STRG.14019.1"; gene_id "STRG.14019"
2B	StringTie	exon	729305700	729306146	1000	+	.	transcript_id "STRG.14019.1"; gene_id "STRG.14019";
2B	StringTie	exon	729306255	729306317	1000	+	.	transcript_id "STRG.14019.1"; gene_id "STRG.14019";
2B	StringTie	exon	729306428	729306544	1000	+	.	transcript_id "STRG.14019.1"; gene_id "STRG.14019";
2B	StringTie	exon	729306724	729307123	1000	+	.	transcript_id "STRG.14019.1"; gene_id "STRG.14019";
2B	StringTie	exon	729307222	729307373	1000	+	.	transcript_id "STRG.14019.1"; gene_id "STRG.14019";
2B	StringTie	exon	729307482	729308377	1000	+	.	transcript_id "STRG.14019.1"; gene_id "STRG.14019";
2B	StringTie	transcript	729449994	729454887	1000	-	.	transcript_id "STRG.14020.1"; gene_id "STRG.14020"
2B	StringTie	exon	729449994	729450616	1000	-	.	transcript_id "STRG.14020.1"; gene_id "STRG.14020";
2B	StringTie	exon	729453884	729454033	1000	-	.	transcript_id "STRG.14020.1"; gene_id "STRG.14020";
2B	StringTie	exon	729454123	729454887	1000	-	.	transcript_id "STRG.14020.1"; gene_id "STRG.14020";
2B	StringTie	transcript	729576695	729582864	1000	+	.	transcript_id "STRG.14021.1"; gene_id "STRG.14021"
2B	StringTie	exon	729576695	729577005	1000	+	.	transcript_id "STRG.14021.1"; gene_id "STRG.14021";
2B	StringTie	exon	729578299	729578400	1000	+	.	transcript_id "STRG.14021.1"; gene_id "STRG.14021";
2B	StringTie	exon	729578490	729578814	1000	+	.	transcript_id "STRG.14021.1"; gene_id "STRG.14021";
2B	StringTie	exon	729578931	729579030	1000	+	.	transcript_id "STRG.14021.1"; gene_id "STRG.14021";
2B	StringTie	exon	729579152	729579418	1000	+	.	transcript_id "STRG.14021.1"; gene_id "STRG.14021";
2B	StringTie	exon	729579553	729579630	1000	+	.	transcript_id "STRG.14021.1"; gene_id "STRG.14021";
2B	StringTie	exon	729579706	729579807	1000	+	.	transcript_id "STRG.14021.1"; gene_id "STRG.14021";
2B	StringTie	exon	729579875	729579924	1000	+	.	transcript_id "STRG.14021.1"; gene_id "STRG.14021";
2B	StringTie	exon	729580021	729580120	1000	+	.	transcript_id "STRG.14021.1"; gene_id "STRG.14021";
2B	StringTie	exon	729580571	729580669	1000	+	.	transcript_id "STRG.14021.1"; gene_id "STRG.14021";
2B	StringTie	exon	729581045	729581158	1000	+	.	transcript_id "STRG.14021.1"; gene_id "STRG.14021";
2B	StringTie	exon	729581265	729581430	1000	+	.	transcript_id "STRG.14021.1"; gene_id "STRG.14021";
2B	StringTie	exon	729581648	729582036	1000	+	.	transcript_id "STRG.14021.1"; gene_id "STRG.14021";
2B	StringTie	exon	729582193	729582267	1000	+	.	transcript_id "STRG.14021.1"; gene_id "STRG.14021";
2B	StringTie	exon	729582363	729582864	1000	+	.	transcript_id "STRG.14021.1"; gene_id "STRG.14021";
2B	StringTie	transcript	729925406	729932956	1000	-	.	transcript_id "STRG.14023.1"; gene_id "STRG.14023"
2B	StringTie	exon	729925406	729925867	1000	-	.	transcript_id "STRG.14023.1"; gene_id "STRG.14023";
2B	StringTie	exon	729925993	729926106	1000	-	.	transcript_id "STRG.14023.1"; gene_id "STRG.14023";
2B	StringTie	exon	729926355	729926477	1000	-	.	transcript_id "STRG.14023.1"; gene_id "STRG.14023";
2B	StringTie	exon	729926572	729926649	1000	-	.	transcript_id "STRG.14023.1"; gene_id "STRG.14023";
2B	StringTie	exon	729926733	729926882	1000	-	.	transcript_id "STRG.14023.1"; gene_id "STRG.14023";
2B	StringTie	exon	729926978	729927074	1000	-	.	transcript_id "STRG.14023.1"; gene_id "STRG.14023";
2B	StringTie	exon	729927372	729927523	1000	-	.	transcript_id "STRG.14023.1"; gene_id "STRG.14023";
2B	StringTie	exon	729927608	729927691	1000	-	.	transcript_id "STRG.14023.1"; gene_id "STRG.14023";
2B	StringTie	exon	729927782	729928013	1000	-	.	transcript_id "STRG.14023.1"; gene_id "STRG.14023";
2B	StringTie	exon	729928251	729928343	1000	-	.	transcript_id "STRG.14023.1"; gene_id "STRG.14023";
2B	StringTie	exon	729928437	729928631	1000	-	.	transcript_id "STRG.14023.1"; gene_id "STRG.14023";
2B	StringTie	exon	729930172	729930241	1000	-	.	transcript_id "STRG.14023.1"; gene_id "STRG.14023";
2B	StringTie	exon	729930860	729930896	1000	-	.	transcript_id "STRG.14023.1"; gene_id "STRG.14023";
2B	StringTie	exon	729930991	729931074	1000	-	.	transcript_id "STRG.14023.1"; gene_id "STRG.14023";
2B	StringTie	exon	729931158	729931215	1000	-	.	transcript_id "STRG.14023.1"; gene_id "STRG.14023";
2B	StringTie	exon	729931976	729932052	1000	-	.	transcript_id "STRG.14023.1"; gene_id "STRG.14023";
2B	StringTie	exon	729932143	729932202	1000	-	.	transcript_id "STRG.14023.1"; gene_id "STRG.14023";
2B	StringTie	exon	729932390	729932956	1000	-	.	transcript_id "STRG.14023.1"; gene_id "STRG.14023";
2B	StringTie	transcript	729970582	729974055	1000	+	.	transcript_id "STRG.14022.1"; gene_id "STRG.14022"
2B	StringTie	exon	729970582	729971246	1000	+	.	transcript_id "STRG.14022.1"; gene_id "STRG.14022";
2B	StringTie	exon	729971330	729971568	1000	+	.	transcript_id "STRG.14022.1"; gene_id "STRG.14022";
2B	StringTie	exon	729972418	729972566	1000	+	.	transcript_id "STRG.14022.1"; gene_id "STRG.14022";
2B	StringTie	exon	729973611	729974055	1000	+	.	transcript_id "STRG.14022.1"; gene_id "STRG.14022";
2B	StringTie	transcript	729975227	729982003	1000	-	.	transcript_id "STRG.14024.1"; gene_id "STRG.14024"
2B	StringTie	exon	729975227	729975639	1000	-	.	transcript_id "STRG.14024.1"; gene_id "STRG.14024";
2B	StringTie	exon	729975743	729975831	1000	-	.	transcript_id "STRG.14024.1"; gene_id "STRG.14024";
2B	StringTie	exon	729975926	729976792	1000	-	.	transcript_id "STRG.14024.1"; gene_id "STRG.14024";
2B	StringTie	exon	729981286	729981529	1000	-	.	transcript_id "STRG.14024.1"; gene_id "STRG.14024";
2B	StringTie	exon	729981636	729981723	1000	-	.	transcript_id "STRG.14024.1"; gene_id "STRG.14024";
2B	StringTie	exon	729981841	729982003	1000	-	.	transcript_id "STRG.14024.1"; gene_id "STRG.14024";
2B	StringTie	transcript	729975227	729982003	1000	-	.	transcript_id "STRG.14024.2"; gene_id "STRG.14024"
2B	StringTie	exon	729975227	729975639	1000	-	.	transcript_id "STRG.14024.2"; gene_id "STRG.14024";
2B	StringTie	exon	729975743	729975831	1000	-	.	transcript_id "STRG.14024.2"; gene_id "STRG.14024";
2B	StringTie	exon	729975926	729976792	1000	-	.	transcript_id "STRG.14024.2"; gene_id "STRG.14024";
2B	StringTie	exon	729981286	729982003	1000	-	.	transcript_id "STRG.14024.2"; gene_id "STRG.14024";
2B	StringTie	transcript	729975227	729982003	1000	-	.	transcript_id "STRG.14024.3"; gene_id "STRG.14024"
2B	StringTie	exon	729975227	729975639	1000	-	.	transcript_id "STRG.14024.3"; gene_id "STRG.14024";
2B	StringTie	exon	729975743	729975831	1000	-	.	transcript_id "STRG.14024.3"; gene_id "STRG.14024";
2B	StringTie	exon	729975926	729976792	1000	-	.	transcript_id "STRG.14024.3"; gene_id "STRG.14024";
2B	StringTie	exon	729981286	729981723	1000	-	.	transcript_id "STRG.14024.3"; gene_id "STRG.14024";
2B	StringTie	exon	729981841	729982003	1000	-	.	transcript_id "STRG.14024.3"; gene_id "STRG.14024";
2B	StringTie	transcript	729975227	729982003	1000	-	.	transcript_id "STRG.14024.4"; gene_id "STRG.14024"
2B	StringTie	exon	729975227	729975639	1000	-	.	transcript_id "STRG.14024.4"; gene_id "STRG.14024";
2B	StringTie	exon	729975743	729975831	1000	-	.	transcript_id "STRG.14024.4"; gene_id "STRG.14024";
2B	StringTie	exon	729975926	729976792	1000	-	.	transcript_id "STRG.14024.4"; gene_id "STRG.14024";
2B	StringTie	exon	729981286	729981723	1000	-	.	transcript_id "STRG.14024.4"; gene_id "STRG.14024";
2B	StringTie	exon	729981816	729982003	1000	-	.	transcript_id "STRG.14024.4"; gene_id "STRG.14024";
2B	StringTie	transcript	729975227	729982003	1000	-	.	transcript_id "STRG.14024.5"; gene_id "STRG.14024"
2B	StringTie	exon	729975227	729975639	1000	-	.	transcript_id "STRG.14024.5"; gene_id "STRG.14024";
2B	StringTie	exon	729975743	729975831	1000	-	.	transcript_id "STRG.14024.5"; gene_id "STRG.14024";
2B	StringTie	exon	729975926	729976792	1000	-	.	transcript_id "STRG.14024.5"; gene_id "STRG.14024";
2B	StringTie	exon	729981286	729981529	1000	-	.	transcript_id "STRG.14024.5"; gene_id "STRG.14024";
2B	StringTie	exon	729981636	729982003	1000	-	.	transcript_id "STRG.14024.5"; gene_id "STRG.14024";
2B	StringTie	transcript	730199920	730204718	1000	-	.	transcript_id "STRG.14026.1"; gene_id "STRG.14026"
2B	StringTie	exon	730199920	730200424	1000	-	.	transcript_id "STRG.14026.1"; gene_id "STRG.14026";
2B	StringTie	exon	730200545	730200638	1000	-	.	transcript_id "STRG.14026.1"; gene_id "STRG.14026";
2B	StringTie	exon	730200812	730200928	1000	-	.	transcript_id "STRG.14026.1"; gene_id "STRG.14026";
2B	StringTie	exon	730201166	730201219	1000	-	.	transcript_id "STRG.14026.1"; gene_id "STRG.14026";
2B	StringTie	exon	730201307	730201423	1000	-	.	transcript_id "STRG.14026.1"; gene_id "STRG.14026";
2B	StringTie	exon	730201764	730201898	1000	-	.	transcript_id "STRG.14026.1"; gene_id "STRG.14026";
2B	StringTie	exon	730202122	730202334	1000	-	.	transcript_id "STRG.14026.1"; gene_id "STRG.14026";
2B	StringTie	exon	730202606	730202802	1000	-	.	transcript_id "STRG.14026.1"; gene_id "STRG.14026";
2B	StringTie	exon	730202901	730202929	1000	-	.	transcript_id "STRG.14026.1"; gene_id "STRG.14026";
2B	StringTie	exon	730203001	730203068	1000	-	.	transcript_id "STRG.14026.1"; gene_id "STRG.14026";
2B	StringTie	exon	730203361	730203582	1000	-	.	transcript_id "STRG.14026.1"; gene_id "STRG.14026";
2B	StringTie	exon	730204455	730204718	1000	-	.	transcript_id "STRG.14026.1"; gene_id "STRG.14026";
2B	StringTie	transcript	730199920	730204718	1000	-	.	transcript_id "STRG.14026.2"; gene_id "STRG.14026"
2B	StringTie	exon	730199920	730200424	1000	-	.	transcript_id "STRG.14026.2"; gene_id "STRG.14026";
2B	StringTie	exon	730200545	730200638	1000	-	.	transcript_id "STRG.14026.2"; gene_id "STRG.14026";
2B	StringTie	exon	730200812	730200928	1000	-	.	transcript_id "STRG.14026.2"; gene_id "STRG.14026";
2B	StringTie	exon	730201166	730201219	1000	-	.	transcript_id "STRG.14026.2"; gene_id "STRG.14026";
2B	StringTie	exon	730201307	730201423	1000	-	.	transcript_id "STRG.14026.2"; gene_id "STRG.14026";
2B	StringTie	exon	730201764	730201898	1000	-	.	transcript_id "STRG.14026.2"; gene_id "STRG.14026";
2B	StringTie	exon	730202122	730202334	1000	-	.	transcript_id "STRG.14026.2"; gene_id "STRG.14026";
2B	StringTie	exon	730202606	730202802	1000	-	.	transcript_id "STRG.14026.2"; gene_id "STRG.14026";
2B	StringTie	exon	730202901	730202929	1000	-	.	transcript_id "STRG.14026.2"; gene_id "STRG.14026";
2B	StringTie	exon	730203001	730203068	1000	-	.	transcript_id "STRG.14026.2"; gene_id "STRG.14026";
2B	StringTie	exon	730203361	730203582	1000	-	.	transcript_id "STRG.14026.2"; gene_id "STRG.14026";
2B	StringTie	exon	730204012	730204718	1000	-	.	transcript_id "STRG.14026.2"; gene_id "STRG.14026";
2B	StringTie	transcript	730199920	730204718	1000	-	.	transcript_id "STRG.14026.3"; gene_id "STRG.14026"
2B	StringTie	exon	730199920	730200424	1000	-	.	transcript_id "STRG.14026.3"; gene_id "STRG.14026";
2B	StringTie	exon	730200545	730200638	1000	-	.	transcript_id "STRG.14026.3"; gene_id "STRG.14026";
2B	StringTie	exon	730200812	730200928	1000	-	.	transcript_id "STRG.14026.3"; gene_id "STRG.14026";
2B	StringTie	exon	730201166	730201219	1000	-	.	transcript_id "STRG.14026.3"; gene_id "STRG.14026";
2B	StringTie	exon	730201307	730201423	1000	-	.	transcript_id "STRG.14026.3"; gene_id "STRG.14026";
2B	StringTie	exon	730201764	730201898	1000	-	.	transcript_id "STRG.14026.3"; gene_id "STRG.14026";
2B	StringTie	exon	730202122	730202334	1000	-	.	transcript_id "STRG.14026.3"; gene_id "STRG.14026";
2B	StringTie	exon	730202606	730202802	1000	-	.	transcript_id "STRG.14026.3"; gene_id "STRG.14026";
2B	StringTie	exon	730202901	730202929	1000	-	.	transcript_id "STRG.14026.3"; gene_id "STRG.14026";
2B	StringTie	exon	730203001	730203068	1000	-	.	transcript_id "STRG.14026.3"; gene_id "STRG.14026";
2B	StringTie	exon	730203361	730203582	1000	-	.	transcript_id "STRG.14026.3"; gene_id "STRG.14026";
2B	StringTie	exon	730204428	730204718	1000	-	.	transcript_id "STRG.14026.3"; gene_id "STRG.14026";
2B	StringTie	transcript	730344031	730346604	1000	+	.	transcript_id "STRG.14025.1"; gene_id "STRG.14025"
2B	StringTie	exon	730344031	730344495	1000	+	.	transcript_id "STRG.14025.1"; gene_id "STRG.14025";
2B	StringTie	exon	730345935	730346069	1000	+	.	transcript_id "STRG.14025.1"; gene_id "STRG.14025";
2B	StringTie	exon	730346192	730346604	1000	+	.	transcript_id "STRG.14025.1"; gene_id "STRG.14025";
2B	StringTie	transcript	730347782	730352587	1000	-	.	transcript_id "STRG.14027.1"; gene_id "STRG.14027"
2B	StringTie	exon	730347782	730348228	1000	-	.	transcript_id "STRG.14027.1"; gene_id "STRG.14027";
2B	StringTie	exon	730349157	730349214	1000	-	.	transcript_id "STRG.14027.1"; gene_id "STRG.14027";
2B	StringTie	exon	730349315	730349519	1000	-	.	transcript_id "STRG.14027.1"; gene_id "STRG.14027";
2B	StringTie	exon	730349604	730349706	1000	-	.	transcript_id "STRG.14027.1"; gene_id "STRG.14027";
2B	StringTie	exon	730352435	730352587	1000	-	.	transcript_id "STRG.14027.1"; gene_id "STRG.14027";
2B	StringTie	transcript	730641028	730648381	1000	+	.	transcript_id "STRG.14028.2"; gene_id "STRG.14028"
2B	StringTie	exon	730641028	730641325	1000	+	.	transcript_id "STRG.14028.2"; gene_id "STRG.14028";
2B	StringTie	exon	730642592	730642765	1000	+	.	transcript_id "STRG.14028.2"; gene_id "STRG.14028";
2B	StringTie	exon	730642877	730642929	1000	+	.	transcript_id "STRG.14028.2"; gene_id "STRG.14028";
2B	StringTie	exon	730643332	730643385	1000	+	.	transcript_id "STRG.14028.2"; gene_id "STRG.14028";
2B	StringTie	exon	730646913	730647072	1000	+	.	transcript_id "STRG.14028.2"; gene_id "STRG.14028";
2B	StringTie	exon	730647171	730647239	1000	+	.	transcript_id "STRG.14028.2"; gene_id "STRG.14028";
2B	StringTie	exon	730647721	730648381	1000	+	.	transcript_id "STRG.14028.2"; gene_id "STRG.14028";
2B	StringTie	transcript	730641028	730649698	1000	+	.	transcript_id "STRG.14028.1"; gene_id "STRG.14028"
2B	StringTie	exon	730641028	730641325	1000	+	.	transcript_id "STRG.14028.1"; gene_id "STRG.14028";
2B	StringTie	exon	730642592	730642765	1000	+	.	transcript_id "STRG.14028.1"; gene_id "STRG.14028";
2B	StringTie	exon	730642877	730642929	1000	+	.	transcript_id "STRG.14028.1"; gene_id "STRG.14028";
2B	StringTie	exon	730643332	730643385	1000	+	.	transcript_id "STRG.14028.1"; gene_id "STRG.14028";
2B	StringTie	exon	730646913	730647072	1000	+	.	transcript_id "STRG.14028.1"; gene_id "STRG.14028";
2B	StringTie	exon	730647171	730647239	1000	+	.	transcript_id "STRG.14028.1"; gene_id "STRG.14028";
2B	StringTie	exon	730647721	730647846	1000	+	.	transcript_id "STRG.14028.1"; gene_id "STRG.14028";
2B	StringTie	exon	730648445	730649698	1000	+	.	transcript_id "STRG.14028.1"; gene_id "STRG.14028";
2B	StringTie	transcript	730641028	730649698	1000	+	.	transcript_id "STRG.14028.3"; gene_id "STRG.14028"
2B	StringTie	exon	730641028	730641325	1000	+	.	transcript_id "STRG.14028.3"; gene_id "STRG.14028";
2B	StringTie	exon	730642592	730642765	1000	+	.	transcript_id "STRG.14028.3"; gene_id "STRG.14028";
2B	StringTie	exon	730642877	730642929	1000	+	.	transcript_id "STRG.14028.3"; gene_id "STRG.14028";
2B	StringTie	exon	730643332	730643385	1000	+	.	transcript_id "STRG.14028.3"; gene_id "STRG.14028";
2B	StringTie	exon	730646872	730647072	1000	+	.	transcript_id "STRG.14028.3"; gene_id "STRG.14028";
2B	StringTie	exon	730647171	730647239	1000	+	.	transcript_id "STRG.14028.3"; gene_id "STRG.14028";
2B	StringTie	exon	730647721	730647846	1000	+	.	transcript_id "STRG.14028.3"; gene_id "STRG.14028";
2B	StringTie	exon	730648445	730649698	1000	+	.	transcript_id "STRG.14028.3"; gene_id "STRG.14028";
2B	StringTie	transcript	730676651	730679953	1000	+	.	transcript_id "STRG.14029.1"; gene_id "STRG.14029"
2B	StringTie	exon	730676651	730677166	1000	+	.	transcript_id "STRG.14029.1"; gene_id "STRG.14029";
2B	StringTie	exon	730677273	730677331	1000	+	.	transcript_id "STRG.14029.1"; gene_id "STRG.14029";
2B	StringTie	exon	730678569	730678628	1000	+	.	transcript_id "STRG.14029.1"; gene_id "STRG.14029";
2B	StringTie	exon	730678729	730678798	1000	+	.	transcript_id "STRG.14029.1"; gene_id "STRG.14029";
2B	StringTie	exon	730679238	730679307	1000	+	.	transcript_id "STRG.14029.1"; gene_id "STRG.14029";
2B	StringTie	exon	730679402	730679428	1000	+	.	transcript_id "STRG.14029.1"; gene_id "STRG.14029";
2B	StringTie	exon	730679533	730679953	1000	+	.	transcript_id "STRG.14029.1"; gene_id "STRG.14029";
2B	StringTie	transcript	730686594	730690086	1000	-	.	transcript_id "STRG.14030.1"; gene_id "STRG.14030"
2B	StringTie	exon	730686594	730687068	1000	-	.	transcript_id "STRG.14030.1"; gene_id "STRG.14030";
2B	StringTie	exon	730687193	730687263	1000	-	.	transcript_id "STRG.14030.1"; gene_id "STRG.14030";
2B	StringTie	exon	730687405	730687475	1000	-	.	transcript_id "STRG.14030.1"; gene_id "STRG.14030";
2B	StringTie	exon	730687557	730687649	1000	-	.	transcript_id "STRG.14030.1"; gene_id "STRG.14030";
2B	StringTie	exon	730687765	730687904	1000	-	.	transcript_id "STRG.14030.1"; gene_id "STRG.14030";
2B	StringTie	exon	730688219	730688311	1000	-	.	transcript_id "STRG.14030.1"; gene_id "STRG.14030";
2B	StringTie	exon	730689592	730689763	1000	-	.	transcript_id "STRG.14030.1"; gene_id "STRG.14030";
2B	StringTie	exon	730689880	730690086	1000	-	.	transcript_id "STRG.14030.1"; gene_id "STRG.14030";
2B	StringTie	transcript	730938673	730944789	1000	+	.	transcript_id "STRG.14031.1"; gene_id "STRG.14031"
2B	StringTie	exon	730938673	730938864	1000	+	.	transcript_id "STRG.14031.1"; gene_id "STRG.14031";
2B	StringTie	exon	730938946	730939503	1000	+	.	transcript_id "STRG.14031.1"; gene_id "STRG.14031";
2B	StringTie	exon	730940248	730940358	1000	+	.	transcript_id "STRG.14031.1"; gene_id "STRG.14031";
2B	StringTie	exon	730940613	730940672	1000	+	.	transcript_id "STRG.14031.1"; gene_id "STRG.14031";
2B	StringTie	exon	730941820	730941877	1000	+	.	transcript_id "STRG.14031.1"; gene_id "STRG.14031";
2B	StringTie	exon	730942052	730942107	1000	+	.	transcript_id "STRG.14031.1"; gene_id "STRG.14031";
2B	StringTie	exon	730942250	730942342	1000	+	.	transcript_id "STRG.14031.1"; gene_id "STRG.14031";
2B	StringTie	exon	730943493	730943618	1000	+	.	transcript_id "STRG.14031.1"; gene_id "STRG.14031";
2B	StringTie	exon	730943972	730944019	1000	+	.	transcript_id "STRG.14031.1"; gene_id "STRG.14031";
2B	StringTie	exon	730944135	730944789	1000	+	.	transcript_id "STRG.14031.1"; gene_id "STRG.14031";
2B	StringTie	transcript	731223327	731229186	1000	+	.	transcript_id "STRG.14033.1"; gene_id "STRG.14033"
2B	StringTie	exon	731223327	731223802	1000	+	.	transcript_id "STRG.14033.1"; gene_id "STRG.14033";
2B	StringTie	exon	731224033	731224081	1000	+	.	transcript_id "STRG.14033.1"; gene_id "STRG.14033";
2B	StringTie	exon	731224156	731224363	1000	+	.	transcript_id "STRG.14033.1"; gene_id "STRG.14033";
2B	StringTie	exon	731224473	731224644	1000	+	.	transcript_id "STRG.14033.1"; gene_id "STRG.14033";
2B	StringTie	exon	731224734	731224799	1000	+	.	transcript_id "STRG.14033.1"; gene_id "STRG.14033";
2B	StringTie	exon	731226733	731226846	1000	+	.	transcript_id "STRG.14033.1"; gene_id "STRG.14033";
2B	StringTie	exon	731226946	731227062	1000	+	.	transcript_id "STRG.14033.1"; gene_id "STRG.14033";
2B	StringTie	exon	731227248	731227374	1000	+	.	transcript_id "STRG.14033.1"; gene_id "STRG.14033";
2B	StringTie	exon	731227567	731227853	1000	+	.	transcript_id "STRG.14033.1"; gene_id "STRG.14033";
2B	StringTie	exon	731227935	731228125	1000	+	.	transcript_id "STRG.14033.1"; gene_id "STRG.14033";
2B	StringTie	exon	731228208	731228287	1000	+	.	transcript_id "STRG.14033.1"; gene_id "STRG.14033";
2B	StringTie	exon	731228595	731228671	1000	+	.	transcript_id "STRG.14033.1"; gene_id "STRG.14033";
2B	StringTie	exon	731228792	731229186	1000	+	.	transcript_id "STRG.14033.1"; gene_id "STRG.14033";
2B	StringTie	transcript	731229064	731232474	1000	-	.	transcript_id "STRG.14034.1"; gene_id "STRG.14034"
2B	StringTie	exon	731229064	731230558	1000	-	.	transcript_id "STRG.14034.1"; gene_id "STRG.14034";
2B	StringTie	exon	731231193	731231300	1000	-	.	transcript_id "STRG.14034.1"; gene_id "STRG.14034";
2B	StringTie	exon	731231495	731232474	1000	-	.	transcript_id "STRG.14034.1"; gene_id "STRG.14034";
2B	StringTie	transcript	731273639	731275357	1000	-	.	transcript_id "STRG.14032.1"; gene_id "STRG.14032"
2B	StringTie	exon	731273639	731274685	1000	-	.	transcript_id "STRG.14032.1"; gene_id "STRG.14032";
2B	StringTie	exon	731274810	731275357	1000	-	.	transcript_id "STRG.14032.1"; gene_id "STRG.14032";
2B	StringTie	transcript	731375616	731379863	1000	-	.	transcript_id "STRG.14035.1"; gene_id "STRG.14035"
2B	StringTie	exon	731375616	731376097	1000	-	.	transcript_id "STRG.14035.1"; gene_id "STRG.14035";
2B	StringTie	exon	731376216	731377613	1000	-	.	transcript_id "STRG.14035.1"; gene_id "STRG.14035";
2B	StringTie	exon	731378043	731378150	1000	-	.	transcript_id "STRG.14035.1"; gene_id "STRG.14035";
2B	StringTie	exon	731378891	731379863	1000	-	.	transcript_id "STRG.14035.1"; gene_id "STRG.14035";
2B	StringTie	transcript	731376256	731379863	1000	-	.	transcript_id "STRG.14035.2"; gene_id "STRG.14035"
2B	StringTie	exon	731376256	731377613	1000	-	.	transcript_id "STRG.14035.2"; gene_id "STRG.14035";
2B	StringTie	exon	731378043	731378150	1000	-	.	transcript_id "STRG.14035.2"; gene_id "STRG.14035";
2B	StringTie	exon	731378891	731379863	1000	-	.	transcript_id "STRG.14035.2"; gene_id "STRG.14035";
2B	StringTie	transcript	731376256	731379863	1000	-	.	transcript_id "STRG.14035.3"; gene_id "STRG.14035"
2B	StringTie	exon	731376256	731377613	1000	-	.	transcript_id "STRG.14035.3"; gene_id "STRG.14035";
2B	StringTie	exon	731378043	731378346	1000	-	.	transcript_id "STRG.14035.3"; gene_id "STRG.14035";
2B	StringTie	exon	731378891	731379863	1000	-	.	transcript_id "STRG.14035.3"; gene_id "STRG.14035";
2B	StringTie	transcript	731382270	731385092	1000	-	.	transcript_id "STRG.14036.1"; gene_id "STRG.14036"
2B	StringTie	exon	731382270	731383683	1000	-	.	transcript_id "STRG.14036.1"; gene_id "STRG.14036";
2B	StringTie	exon	731384147	731384254	1000	-	.	transcript_id "STRG.14036.1"; gene_id "STRG.14036";
2B	StringTie	exon	731384400	731385092	1000	-	.	transcript_id "STRG.14036.1"; gene_id "STRG.14036";
2B	StringTie	transcript	731382270	731388932	1000	-	.	transcript_id "STRG.14036.2"; gene_id "STRG.14036"
2B	StringTie	exon	731382270	731383683	1000	-	.	transcript_id "STRG.14036.2"; gene_id "STRG.14036";
2B	StringTie	exon	731384147	731384254	1000	-	.	transcript_id "STRG.14036.2"; gene_id "STRG.14036";
2B	StringTie	exon	731388450	731388539	1000	-	.	transcript_id "STRG.14036.2"; gene_id "STRG.14036";
2B	StringTie	exon	731388677	731388932	1000	-	.	transcript_id "STRG.14036.2"; gene_id "STRG.14036";
2B	StringTie	transcript	731525950	731528887	1000	-	.	transcript_id "STRG.14037.1"; gene_id "STRG.14037"
2B	StringTie	exon	731525950	731526305	1000	-	.	transcript_id "STRG.14037.1"; gene_id "STRG.14037";
2B	StringTie	exon	731527465	731528381	1000	-	.	transcript_id "STRG.14037.1"; gene_id "STRG.14037";
2B	StringTie	exon	731528453	731528887	1000	-	.	transcript_id "STRG.14037.1"; gene_id "STRG.14037";
2B	StringTie	transcript	731525950	731528887	1000	-	.	transcript_id "STRG.14037.2"; gene_id "STRG.14037"
2B	StringTie	exon	731525950	731526305	1000	-	.	transcript_id "STRG.14037.2"; gene_id "STRG.14037";
2B	StringTie	exon	731527465	731527593	1000	-	.	transcript_id "STRG.14037.2"; gene_id "STRG.14037";
2B	StringTie	exon	731527776	731527864	1000	-	.	transcript_id "STRG.14037.2"; gene_id "STRG.14037";
2B	StringTie	exon	731528315	731528381	1000	-	.	transcript_id "STRG.14037.2"; gene_id "STRG.14037";
2B	StringTie	exon	731528453	731528887	1000	-	.	transcript_id "STRG.14037.2"; gene_id "STRG.14037";
2B	StringTie	transcript	731525950	731528887	1000	-	.	transcript_id "STRG.14037.3"; gene_id "STRG.14037"
2B	StringTie	exon	731525950	731526305	1000	-	.	transcript_id "STRG.14037.3"; gene_id "STRG.14037";
2B	StringTie	exon	731527465	731527593	1000	-	.	transcript_id "STRG.14037.3"; gene_id "STRG.14037";
2B	StringTie	exon	731527776	731528381	1000	-	.	transcript_id "STRG.14037.3"; gene_id "STRG.14037";
2B	StringTie	exon	731528453	731528887	1000	-	.	transcript_id "STRG.14037.3"; gene_id "STRG.14037";
2B	StringTie	transcript	731525950	731528887	1000	-	.	transcript_id "STRG.14037.4"; gene_id "STRG.14037"
2B	StringTie	exon	731525950	731526305	1000	-	.	transcript_id "STRG.14037.4"; gene_id "STRG.14037";
2B	StringTie	exon	731527465	731527864	1000	-	.	transcript_id "STRG.14037.4"; gene_id "STRG.14037";
2B	StringTie	exon	731528315	731528381	1000	-	.	transcript_id "STRG.14037.4"; gene_id "STRG.14037";
2B	StringTie	exon	731528453	731528887	1000	-	.	transcript_id "STRG.14037.4"; gene_id "STRG.14037";
2B	StringTie	transcript	731535653	731538690	1000	+	.	transcript_id "STRG.14038.1"; gene_id "STRG.14038"
2B	StringTie	exon	731535653	731536336	1000	+	.	transcript_id "STRG.14038.1"; gene_id "STRG.14038";
2B	StringTie	exon	731536420	731536749	1000	+	.	transcript_id "STRG.14038.1"; gene_id "STRG.14038";
2B	StringTie	exon	731538003	731538079	1000	+	.	transcript_id "STRG.14038.1"; gene_id "STRG.14038";
2B	StringTie	exon	731538458	731538690	1000	+	.	transcript_id "STRG.14038.1"; gene_id "STRG.14038";
2B	StringTie	transcript	731535653	731538690	1000	+	.	transcript_id "STRG.14038.2"; gene_id "STRG.14038"
2B	StringTie	exon	731535653	731536336	1000	+	.	transcript_id "STRG.14038.2"; gene_id "STRG.14038";
2B	StringTie	exon	731536420	731538079	1000	+	.	transcript_id "STRG.14038.2"; gene_id "STRG.14038";
2B	StringTie	exon	731538458	731538690	1000	+	.	transcript_id "STRG.14038.2"; gene_id "STRG.14038";
2B	StringTie	transcript	731547566	731550377	1000	+	.	transcript_id "STRG.14039.1"; gene_id "STRG.14039"
2B	StringTie	exon	731547566	731550377	1000	+	.	transcript_id "STRG.14039.1"; gene_id "STRG.14039";
2B	StringTie	transcript	731898520	731907876	1000	+	.	transcript_id "STRG.14040.1"; gene_id "STRG.14040"
2B	StringTie	exon	731898520	731898839	1000	+	.	transcript_id "STRG.14040.1"; gene_id "STRG.14040";
2B	StringTie	exon	731899330	731899406	1000	+	.	transcript_id "STRG.14040.1"; gene_id "STRG.14040";
2B	StringTie	exon	731900021	731900232	1000	+	.	transcript_id "STRG.14040.1"; gene_id "STRG.14040";
2B	StringTie	exon	731900618	731900739	1000	+	.	transcript_id "STRG.14040.1"; gene_id "STRG.14040";
2B	StringTie	exon	731901264	731901349	1000	+	.	transcript_id "STRG.14040.1"; gene_id "STRG.14040";
2B	StringTie	exon	731901804	731901898	1000	+	.	transcript_id "STRG.14040.1"; gene_id "STRG.14040";
2B	StringTie	exon	731901981	731902062	1000	+	.	transcript_id "STRG.14040.1"; gene_id "STRG.14040";
2B	StringTie	exon	731902658	731902764	1000	+	.	transcript_id "STRG.14040.1"; gene_id "STRG.14040";
2B	StringTie	exon	731903323	731903353	1000	+	.	transcript_id "STRG.14040.1"; gene_id "STRG.14040";
2B	StringTie	exon	731903441	731903558	1000	+	.	transcript_id "STRG.14040.1"; gene_id "STRG.14040";
2B	StringTie	exon	731903792	731903839	1000	+	.	transcript_id "STRG.14040.1"; gene_id "STRG.14040";
2B	StringTie	exon	731904434	731904547	1000	+	.	transcript_id "STRG.14040.1"; gene_id "STRG.14040";
2B	StringTie	exon	731904651	731904753	1000	+	.	transcript_id "STRG.14040.1"; gene_id "STRG.14040";
2B	StringTie	exon	731904851	731904949	1000	+	.	transcript_id "STRG.14040.1"; gene_id "STRG.14040";
2B	StringTie	exon	731905268	731905378	1000	+	.	transcript_id "STRG.14040.1"; gene_id "STRG.14040";
2B	StringTie	exon	731905670	731905914	1000	+	.	transcript_id "STRG.14040.1"; gene_id "STRG.14040";
2B	StringTie	exon	731906601	731906838	1000	+	.	transcript_id "STRG.14040.1"; gene_id "STRG.14040";
2B	StringTie	exon	731907120	731907198	1000	+	.	transcript_id "STRG.14040.1"; gene_id "STRG.14040";
2B	StringTie	exon	731907280	731907876	1000	+	.	transcript_id "STRG.14040.1"; gene_id "STRG.14040";
2B	StringTie	transcript	731898520	731907876	1000	+	.	transcript_id "STRG.14040.2"; gene_id "STRG.14040"
2B	StringTie	exon	731898520	731898928	1000	+	.	transcript_id "STRG.14040.2"; gene_id "STRG.14040";
2B	StringTie	exon	731899330	731899406	1000	+	.	transcript_id "STRG.14040.2"; gene_id "STRG.14040";
2B	StringTie	exon	731900021	731900232	1000	+	.	transcript_id "STRG.14040.2"; gene_id "STRG.14040";
2B	StringTie	exon	731900618	731900739	1000	+	.	transcript_id "STRG.14040.2"; gene_id "STRG.14040";
2B	StringTie	exon	731901264	731901349	1000	+	.	transcript_id "STRG.14040.2"; gene_id "STRG.14040";
2B	StringTie	exon	731901804	731901898	1000	+	.	transcript_id "STRG.14040.2"; gene_id "STRG.14040";
2B	StringTie	exon	731901981	731902062	1000	+	.	transcript_id "STRG.14040.2"; gene_id "STRG.14040";
2B	StringTie	exon	731902658	731902764	1000	+	.	transcript_id "STRG.14040.2"; gene_id "STRG.14040";
2B	StringTie	exon	731903323	731903353	1000	+	.	transcript_id "STRG.14040.2"; gene_id "STRG.14040";
2B	StringTie	exon	731903441	731903558	1000	+	.	transcript_id "STRG.14040.2"; gene_id "STRG.14040";
2B	StringTie	exon	731903792	731903839	1000	+	.	transcript_id "STRG.14040.2"; gene_id "STRG.14040";
2B	StringTie	exon	731904434	731904547	1000	+	.	transcript_id "STRG.14040.2"; gene_id "STRG.14040";
2B	StringTie	exon	731904651	731904753	1000	+	.	transcript_id "STRG.14040.2"; gene_id "STRG.14040";
2B	StringTie	exon	731904851	731904949	1000	+	.	transcript_id "STRG.14040.2"; gene_id "STRG.14040";
2B	StringTie	exon	731905268	731905378	1000	+	.	transcript_id "STRG.14040.2"; gene_id "STRG.14040";
2B	StringTie	exon	731905670	731905914	1000	+	.	transcript_id "STRG.14040.2"; gene_id "STRG.14040";
2B	StringTie	exon	731906601	731906838	1000	+	.	transcript_id "STRG.14040.2"; gene_id "STRG.14040";
2B	StringTie	exon	731907120	731907198	1000	+	.	transcript_id "STRG.14040.2"; gene_id "STRG.14040";
2B	StringTie	exon	731907280	731907876	1000	+	.	transcript_id "STRG.14040.2"; gene_id "STRG.14040";
2B	StringTie	transcript	731908071	731910874	1000	-	.	transcript_id "STRG.14041.1"; gene_id "STRG.14041"
2B	StringTie	exon	731908071	731909012	1000	-	.	transcript_id "STRG.14041.1"; gene_id "STRG.14041";
2B	StringTie	exon	731909099	731909194	1000	-	.	transcript_id "STRG.14041.1"; gene_id "STRG.14041";
2B	StringTie	exon	731909289	731909399	1000	-	.	transcript_id "STRG.14041.1"; gene_id "STRG.14041";
2B	StringTie	exon	731909498	731909874	1000	-	.	transcript_id "STRG.14041.1"; gene_id "STRG.14041";
2B	StringTie	exon	731910317	731910874	1000	-	.	transcript_id "STRG.14041.1"; gene_id "STRG.14041";
2B	StringTie	transcript	732235563	732237309	1000	+	.	transcript_id "STRG.14043.1"; gene_id "STRG.14043"
2B	StringTie	exon	732235563	732236106	1000	+	.	transcript_id "STRG.14043.1"; gene_id "STRG.14043";
2B	StringTie	exon	732236189	732237309	1000	+	.	transcript_id "STRG.14043.1"; gene_id "STRG.14043";
2B	StringTie	transcript	732409773	732411182	1000	-	.	transcript_id "STRG.14042.1"; gene_id "STRG.14042"
2B	StringTie	exon	732409773	732410503	1000	-	.	transcript_id "STRG.14042.1"; gene_id "STRG.14042";
2B	StringTie	exon	732410598	732410780	1000	-	.	transcript_id "STRG.14042.1"; gene_id "STRG.14042";
2B	StringTie	exon	732410867	732411182	1000	-	.	transcript_id "STRG.14042.1"; gene_id "STRG.14042";
2B	StringTie	transcript	732665084	732669952	1000	+	.	transcript_id "STRG.14044.1"; gene_id "STRG.14044"
2B	StringTie	exon	732665084	732665397	1000	+	.	transcript_id "STRG.14044.1"; gene_id "STRG.14044";
2B	StringTie	exon	732666082	732666199	1000	+	.	transcript_id "STRG.14044.1"; gene_id "STRG.14044";
2B	StringTie	exon	732666315	732666431	1000	+	.	transcript_id "STRG.14044.1"; gene_id "STRG.14044";
2B	StringTie	exon	732666530	732666625	1000	+	.	transcript_id "STRG.14044.1"; gene_id "STRG.14044";
2B	StringTie	exon	732667272	732667386	1000	+	.	transcript_id "STRG.14044.1"; gene_id "STRG.14044";
2B	StringTie	exon	732669010	732669952	1000	+	.	transcript_id "STRG.14044.1"; gene_id "STRG.14044";
2B	StringTie	transcript	732665084	732669952	1000	+	.	transcript_id "STRG.14044.2"; gene_id "STRG.14044"
2B	StringTie	exon	732665084	732665397	1000	+	.	transcript_id "STRG.14044.2"; gene_id "STRG.14044";
2B	StringTie	exon	732666082	732666199	1000	+	.	transcript_id "STRG.14044.2"; gene_id "STRG.14044";
2B	StringTie	exon	732666315	732666431	1000	+	.	transcript_id "STRG.14044.2"; gene_id "STRG.14044";
2B	StringTie	exon	732666530	732666625	1000	+	.	transcript_id "STRG.14044.2"; gene_id "STRG.14044";
2B	StringTie	exon	732667272	732669952	1000	+	.	transcript_id "STRG.14044.2"; gene_id "STRG.14044";
2B	StringTie	transcript	732665084	732669952	1000	+	.	transcript_id "STRG.14044.3"; gene_id "STRG.14044"
2B	StringTie	exon	732665084	732665397	1000	+	.	transcript_id "STRG.14044.3"; gene_id "STRG.14044";
2B	StringTie	exon	732666082	732666199	1000	+	.	transcript_id "STRG.14044.3"; gene_id "STRG.14044";
2B	StringTie	exon	732666315	732666625	1000	+	.	transcript_id "STRG.14044.3"; gene_id "STRG.14044";
2B	StringTie	exon	732667272	732667386	1000	+	.	transcript_id "STRG.14044.3"; gene_id "STRG.14044";
2B	StringTie	exon	732669010	732669952	1000	+	.	transcript_id "STRG.14044.3"; gene_id "STRG.14044";
2B	StringTie	transcript	732665084	732669952	1000	+	.	transcript_id "STRG.14044.4"; gene_id "STRG.14044"
2B	StringTie	exon	732665084	732665397	1000	+	.	transcript_id "STRG.14044.4"; gene_id "STRG.14044";
2B	StringTie	exon	732666082	732666199	1000	+	.	transcript_id "STRG.14044.4"; gene_id "STRG.14044";
2B	StringTie	exon	732666315	732666625	1000	+	.	transcript_id "STRG.14044.4"; gene_id "STRG.14044";
2B	StringTie	exon	732667272	732669952	1000	+	.	transcript_id "STRG.14044.4"; gene_id "STRG.14044";
2B	StringTie	transcript	732708487	732711573	1000	+	.	transcript_id "STRG.14047.1"; gene_id "STRG.14047"
2B	StringTie	exon	732708487	732708780	1000	+	.	transcript_id "STRG.14047.1"; gene_id "STRG.14047";
2B	StringTie	exon	732708856	732711573	1000	+	.	transcript_id "STRG.14047.1"; gene_id "STRG.14047";
2B	StringTie	transcript	732742228	732749424	1000	+	.	transcript_id "STRG.14046.1"; gene_id "STRG.14046"
2B	StringTie	exon	732742228	732742589	1000	+	.	transcript_id "STRG.14046.1"; gene_id "STRG.14046";
2B	StringTie	exon	732747362	732747501	1000	+	.	transcript_id "STRG.14046.1"; gene_id "STRG.14046";
2B	StringTie	exon	732747591	732747772	1000	+	.	transcript_id "STRG.14046.1"; gene_id "STRG.14046";
2B	StringTie	exon	732747915	732749076	1000	+	.	transcript_id "STRG.14046.1"; gene_id "STRG.14046";
2B	StringTie	exon	732749160	732749424	1000	+	.	transcript_id "STRG.14046.1"; gene_id "STRG.14046";
2B	StringTie	transcript	732742228	732749424	1000	+	.	transcript_id "STRG.14046.2"; gene_id "STRG.14046"
2B	StringTie	exon	732742228	732742589	1000	+	.	transcript_id "STRG.14046.2"; gene_id "STRG.14046";
2B	StringTie	exon	732747591	732749076	1000	+	.	transcript_id "STRG.14046.2"; gene_id "STRG.14046";
2B	StringTie	exon	732749160	732749424	1000	+	.	transcript_id "STRG.14046.2"; gene_id "STRG.14046";
2B	StringTie	transcript	732742228	732749424	1000	+	.	transcript_id "STRG.14046.3"; gene_id "STRG.14046"
2B	StringTie	exon	732742228	732742589	1000	+	.	transcript_id "STRG.14046.3"; gene_id "STRG.14046";
2B	StringTie	exon	732746214	732746383	1000	+	.	transcript_id "STRG.14046.3"; gene_id "STRG.14046";
2B	StringTie	exon	732747362	732747501	1000	+	.	transcript_id "STRG.14046.3"; gene_id "STRG.14046";
2B	StringTie	exon	732747591	732747772	1000	+	.	transcript_id "STRG.14046.3"; gene_id "STRG.14046";
2B	StringTie	exon	732747915	732749076	1000	+	.	transcript_id "STRG.14046.3"; gene_id "STRG.14046";
2B	StringTie	exon	732749160	732749424	1000	+	.	transcript_id "STRG.14046.3"; gene_id "STRG.14046";
2B	StringTie	transcript	732742228	732749424	1000	+	.	transcript_id "STRG.14046.4"; gene_id "STRG.14046"
2B	StringTie	exon	732742228	732742589	1000	+	.	transcript_id "STRG.14046.4"; gene_id "STRG.14046";
2B	StringTie	exon	732746214	732747501	1000	+	.	transcript_id "STRG.14046.4"; gene_id "STRG.14046";
2B	StringTie	exon	732747591	732749076	1000	+	.	transcript_id "STRG.14046.4"; gene_id "STRG.14046";
2B	StringTie	exon	732749160	732749424	1000	+	.	transcript_id "STRG.14046.4"; gene_id "STRG.14046";
2B	StringTie	transcript	732742228	732749424	1000	+	.	transcript_id "STRG.14046.5"; gene_id "STRG.14046"
2B	StringTie	exon	732742228	732742589	1000	+	.	transcript_id "STRG.14046.5"; gene_id "STRG.14046";
2B	StringTie	exon	732746214	732746383	1000	+	.	transcript_id "STRG.14046.5"; gene_id "STRG.14046";
2B	StringTie	exon	732747362	732747501	1000	+	.	transcript_id "STRG.14046.5"; gene_id "STRG.14046";
2B	StringTie	exon	732747591	732749076	1000	+	.	transcript_id "STRG.14046.5"; gene_id "STRG.14046";
2B	StringTie	exon	732749160	732749424	1000	+	.	transcript_id "STRG.14046.5"; gene_id "STRG.14046";
2B	StringTie	transcript	732860885	732864917	1000	+	.	transcript_id "STRG.14045.1"; gene_id "STRG.14045"
2B	StringTie	exon	732860885	732861247	1000	+	.	transcript_id "STRG.14045.1"; gene_id "STRG.14045";
2B	StringTie	exon	732864212	732864280	1000	+	.	transcript_id "STRG.14045.1"; gene_id "STRG.14045";
2B	StringTie	exon	732864391	732864917	1000	+	.	transcript_id "STRG.14045.1"; gene_id "STRG.14045";
2B	StringTie	transcript	732894875	732897474	1000	-	.	transcript_id "STRG.14048.1"; gene_id "STRG.14048"
2B	StringTie	exon	732894875	732895698	1000	-	.	transcript_id "STRG.14048.1"; gene_id "STRG.14048";
2B	StringTie	exon	732896964	732897474	1000	-	.	transcript_id "STRG.14048.1"; gene_id "STRG.14048";
2B	StringTie	transcript	732924422	732926941	1000	-	.	transcript_id "STRG.14049.1"; gene_id "STRG.14049"
2B	StringTie	exon	732924422	732925290	1000	-	.	transcript_id "STRG.14049.1"; gene_id "STRG.14049";
2B	StringTie	exon	732926435	732926941	1000	-	.	transcript_id "STRG.14049.1"; gene_id "STRG.14049";
2B	StringTie	transcript	732988469	732992697	1000	-	.	transcript_id "STRG.14050.1"; gene_id "STRG.14050"
2B	StringTie	exon	732988469	732992697	1000	-	.	transcript_id "STRG.14050.1"; gene_id "STRG.14050";
2B	StringTie	transcript	732992698	733000108	1000	-	.	transcript_id "STRG.14051.1"; gene_id "STRG.14051"
2B	StringTie	exon	732992698	733000108	1000	-	.	transcript_id "STRG.14051.1"; gene_id "STRG.14051";
2B	StringTie	transcript	732995201	733000108	1000	-	.	transcript_id "STRG.14051.2"; gene_id "STRG.14051"
2B	StringTie	exon	732995201	732998599	1000	-	.	transcript_id "STRG.14051.2"; gene_id "STRG.14051";
2B	StringTie	exon	732999578	733000108	1000	-	.	transcript_id "STRG.14051.2"; gene_id "STRG.14051";
2B	StringTie	transcript	733083691	733086402	1000	-	.	transcript_id "STRG.14053.1"; gene_id "STRG.14053"
2B	StringTie	exon	733083691	733084550	1000	-	.	transcript_id "STRG.14053.1"; gene_id "STRG.14053";
2B	StringTie	exon	733085851	733086402	1000	-	.	transcript_id "STRG.14053.1"; gene_id "STRG.14053";
2B	StringTie	transcript	733089976	733091812	1000	+	.	transcript_id "STRG.14052.1"; gene_id "STRG.14052"
2B	StringTie	exon	733089976	733090326	1000	+	.	transcript_id "STRG.14052.1"; gene_id "STRG.14052";
2B	StringTie	exon	733090472	733091812	1000	+	.	transcript_id "STRG.14052.1"; gene_id "STRG.14052";
2B	StringTie	transcript	733161063	733164532	1000	+	.	transcript_id "STRG.14055.1"; gene_id "STRG.14055"
2B	StringTie	exon	733161063	733161296	1000	+	.	transcript_id "STRG.14055.1"; gene_id "STRG.14055";
2B	StringTie	exon	733161377	733161556	1000	+	.	transcript_id "STRG.14055.1"; gene_id "STRG.14055";
2B	StringTie	exon	733161671	733161760	1000	+	.	transcript_id "STRG.14055.1"; gene_id "STRG.14055";
2B	StringTie	exon	733161884	733161952	1000	+	.	transcript_id "STRG.14055.1"; gene_id "STRG.14055";
2B	StringTie	exon	733162305	733162445	1000	+	.	transcript_id "STRG.14055.1"; gene_id "STRG.14055";
2B	StringTie	exon	733162522	733162638	1000	+	.	transcript_id "STRG.14055.1"; gene_id "STRG.14055";
2B	StringTie	exon	733162721	733162790	1000	+	.	transcript_id "STRG.14055.1"; gene_id "STRG.14055";
2B	StringTie	exon	733162926	733163026	1000	+	.	transcript_id "STRG.14055.1"; gene_id "STRG.14055";
2B	StringTie	exon	733163317	733163451	1000	+	.	transcript_id "STRG.14055.1"; gene_id "STRG.14055";
2B	StringTie	exon	733163531	733163638	1000	+	.	transcript_id "STRG.14055.1"; gene_id "STRG.14055";
2B	StringTie	exon	733163718	733163822	1000	+	.	transcript_id "STRG.14055.1"; gene_id "STRG.14055";
2B	StringTie	exon	733163963	733164532	1000	+	.	transcript_id "STRG.14055.1"; gene_id "STRG.14055";
2B	StringTie	transcript	733226370	733227157	1000	-	.	transcript_id "STRG.14054.1"; gene_id "STRG.14054"
2B	StringTie	exon	733226370	733226934	1000	-	.	transcript_id "STRG.14054.1"; gene_id "STRG.14054";
2B	StringTie	exon	733227048	733227157	1000	-	.	transcript_id "STRG.14054.1"; gene_id "STRG.14054";
2B	StringTie	transcript	733467855	733470375	1000	-	.	transcript_id "STRG.14057.3"; gene_id "STRG.14057"
2B	StringTie	exon	733467855	733468799	1000	-	.	transcript_id "STRG.14057.3"; gene_id "STRG.14057";
2B	StringTie	exon	733468976	733469059	1000	-	.	transcript_id "STRG.14057.3"; gene_id "STRG.14057";
2B	StringTie	exon	733469258	733469328	1000	-	.	transcript_id "STRG.14057.3"; gene_id "STRG.14057";
2B	StringTie	exon	733469399	733469521	1000	-	.	transcript_id "STRG.14057.3"; gene_id "STRG.14057";
2B	StringTie	exon	733469815	733469888	1000	-	.	transcript_id "STRG.14057.3"; gene_id "STRG.14057";
2B	StringTie	exon	733469982	733470081	1000	-	.	transcript_id "STRG.14057.3"; gene_id "STRG.14057";
2B	StringTie	exon	733470197	733470375	1000	-	.	transcript_id "STRG.14057.3"; gene_id "STRG.14057";
2B	StringTie	transcript	733467855	733470667	1000	-	.	transcript_id "STRG.14057.4"; gene_id "STRG.14057"
2B	StringTie	exon	733467855	733468799	1000	-	.	transcript_id "STRG.14057.4"; gene_id "STRG.14057";
2B	StringTie	exon	733468976	733469059	1000	-	.	transcript_id "STRG.14057.4"; gene_id "STRG.14057";
2B	StringTie	exon	733469258	733469328	1000	-	.	transcript_id "STRG.14057.4"; gene_id "STRG.14057";
2B	StringTie	exon	733469399	733469521	1000	-	.	transcript_id "STRG.14057.4"; gene_id "STRG.14057";
2B	StringTie	exon	733469815	733469888	1000	-	.	transcript_id "STRG.14057.4"; gene_id "STRG.14057";
2B	StringTie	exon	733469982	733470081	1000	-	.	transcript_id "STRG.14057.4"; gene_id "STRG.14057";
2B	StringTie	exon	733470197	733470375	1000	-	.	transcript_id "STRG.14057.4"; gene_id "STRG.14057";
2B	StringTie	exon	733470453	733470667	1000	-	.	transcript_id "STRG.14057.4"; gene_id "STRG.14057";
2B	StringTie	transcript	733467855	733471612	1000	-	.	transcript_id "STRG.14057.1"; gene_id "STRG.14057"
2B	StringTie	exon	733467855	733468799	1000	-	.	transcript_id "STRG.14057.1"; gene_id "STRG.14057";
2B	StringTie	exon	733468976	733469059	1000	-	.	transcript_id "STRG.14057.1"; gene_id "STRG.14057";
2B	StringTie	exon	733469258	733469328	1000	-	.	transcript_id "STRG.14057.1"; gene_id "STRG.14057";
2B	StringTie	exon	733469399	733469580	1000	-	.	transcript_id "STRG.14057.1"; gene_id "STRG.14057";
2B	StringTie	exon	733469815	733469888	1000	-	.	transcript_id "STRG.14057.1"; gene_id "STRG.14057";
2B	StringTie	exon	733469982	733470081	1000	-	.	transcript_id "STRG.14057.1"; gene_id "STRG.14057";
2B	StringTie	exon	733470197	733470375	1000	-	.	transcript_id "STRG.14057.1"; gene_id "STRG.14057";
2B	StringTie	exon	733470453	733470680	1000	-	.	transcript_id "STRG.14057.1"; gene_id "STRG.14057";
2B	StringTie	exon	733471407	733471612	1000	-	.	transcript_id "STRG.14057.1"; gene_id "STRG.14057";
2B	StringTie	transcript	733467855	733471612	1000	-	.	transcript_id "STRG.14057.2"; gene_id "STRG.14057"
2B	StringTie	exon	733467855	733468799	1000	-	.	transcript_id "STRG.14057.2"; gene_id "STRG.14057";
2B	StringTie	exon	733468976	733469059	1000	-	.	transcript_id "STRG.14057.2"; gene_id "STRG.14057";
2B	StringTie	exon	733469258	733469328	1000	-	.	transcript_id "STRG.14057.2"; gene_id "STRG.14057";
2B	StringTie	exon	733469399	733469580	1000	-	.	transcript_id "STRG.14057.2"; gene_id "STRG.14057";
2B	StringTie	exon	733469815	733469888	1000	-	.	transcript_id "STRG.14057.2"; gene_id "STRG.14057";
2B	StringTie	exon	733469982	733470081	1000	-	.	transcript_id "STRG.14057.2"; gene_id "STRG.14057";
2B	StringTie	exon	733470197	733470375	1000	-	.	transcript_id "STRG.14057.2"; gene_id "STRG.14057";
2B	StringTie	exon	733470453	733470667	1000	-	.	transcript_id "STRG.14057.2"; gene_id "STRG.14057";
2B	StringTie	exon	733471407	733471612	1000	-	.	transcript_id "STRG.14057.2"; gene_id "STRG.14057";
2B	StringTie	transcript	733472738	733474634	1000	+	.	transcript_id "STRG.14056.1"; gene_id "STRG.14056"
2B	StringTie	exon	733472738	733474634	1000	+	.	transcript_id "STRG.14056.1"; gene_id "STRG.14056";
2B	StringTie	transcript	733509517	733517141	1000	-	.	transcript_id "STRG.14059.1"; gene_id "STRG.14059"
2B	StringTie	exon	733509517	733510068	1000	-	.	transcript_id "STRG.14059.1"; gene_id "STRG.14059";
2B	StringTie	exon	733510164	733510332	1000	-	.	transcript_id "STRG.14059.1"; gene_id "STRG.14059";
2B	StringTie	exon	733512918	733513011	1000	-	.	transcript_id "STRG.14059.1"; gene_id "STRG.14059";
2B	StringTie	exon	733514983	733515062	1000	-	.	transcript_id "STRG.14059.1"; gene_id "STRG.14059";
2B	StringTie	exon	733515144	733515230	1000	-	.	transcript_id "STRG.14059.1"; gene_id "STRG.14059";
2B	StringTie	exon	733515762	733515851	1000	-	.	transcript_id "STRG.14059.1"; gene_id "STRG.14059";
2B	StringTie	exon	733515940	733516059	1000	-	.	transcript_id "STRG.14059.1"; gene_id "STRG.14059";
2B	StringTie	exon	733516389	733516516	1000	-	.	transcript_id "STRG.14059.1"; gene_id "STRG.14059";
2B	StringTie	exon	733516611	733517141	1000	-	.	transcript_id "STRG.14059.1"; gene_id "STRG.14059";
2B	StringTie	transcript	733512489	733517141	1000	-	.	transcript_id "STRG.14059.2"; gene_id "STRG.14059"
2B	StringTie	exon	733512489	733512789	1000	-	.	transcript_id "STRG.14059.2"; gene_id "STRG.14059";
2B	StringTie	exon	733512918	733513011	1000	-	.	transcript_id "STRG.14059.2"; gene_id "STRG.14059";
2B	StringTie	exon	733514983	733515062	1000	-	.	transcript_id "STRG.14059.2"; gene_id "STRG.14059";
2B	StringTie	exon	733515144	733515230	1000	-	.	transcript_id "STRG.14059.2"; gene_id "STRG.14059";
2B	StringTie	exon	733515762	733515851	1000	-	.	transcript_id "STRG.14059.2"; gene_id "STRG.14059";
2B	StringTie	exon	733515940	733516059	1000	-	.	transcript_id "STRG.14059.2"; gene_id "STRG.14059";
2B	StringTie	exon	733516389	733516516	1000	-	.	transcript_id "STRG.14059.2"; gene_id "STRG.14059";
2B	StringTie	exon	733516611	733517141	1000	-	.	transcript_id "STRG.14059.2"; gene_id "STRG.14059";
2B	StringTie	transcript	733735824	733739700	1000	+	.	transcript_id "STRG.14058.1"; gene_id "STRG.14058"
2B	StringTie	exon	733735824	733736594	1000	+	.	transcript_id "STRG.14058.1"; gene_id "STRG.14058";
2B	StringTie	exon	733736694	733737185	1000	+	.	transcript_id "STRG.14058.1"; gene_id "STRG.14058";
2B	StringTie	exon	733739087	733739700	1000	+	.	transcript_id "STRG.14058.1"; gene_id "STRG.14058";
2B	StringTie	transcript	734524039	734528107	1000	+	.	transcript_id "STRG.14060.1"; gene_id "STRG.14060"
2B	StringTie	exon	734524039	734524331	1000	+	.	transcript_id "STRG.14060.1"; gene_id "STRG.14060";
2B	StringTie	exon	734525809	734525900	1000	+	.	transcript_id "STRG.14060.1"; gene_id "STRG.14060";
2B	StringTie	exon	734526905	734528107	1000	+	.	transcript_id "STRG.14060.1"; gene_id "STRG.14060";
2B	StringTie	transcript	735246827	735250648	1000	+	.	transcript_id "STRG.14064.1"; gene_id "STRG.14064"
2B	StringTie	exon	735246827	735247376	1000	+	.	transcript_id "STRG.14064.1"; gene_id "STRG.14064";
2B	StringTie	exon	735248487	735248722	1000	+	.	transcript_id "STRG.14064.1"; gene_id "STRG.14064";
2B	StringTie	exon	735248814	735248954	1000	+	.	transcript_id "STRG.14064.1"; gene_id "STRG.14064";
2B	StringTie	exon	735249663	735250112	1000	+	.	transcript_id "STRG.14064.1"; gene_id "STRG.14064";
2B	StringTie	exon	735250244	735250648	1000	+	.	transcript_id "STRG.14064.1"; gene_id "STRG.14064";
2B	StringTie	transcript	735402189	735404641	1000	+	.	transcript_id "STRG.14061.1"; gene_id "STRG.14061"
2B	StringTie	exon	735402189	735402471	1000	+	.	transcript_id "STRG.14061.1"; gene_id "STRG.14061";
2B	StringTie	exon	735402583	735402795	1000	+	.	transcript_id "STRG.14061.1"; gene_id "STRG.14061";
2B	StringTie	exon	735403209	735403473	1000	+	.	transcript_id "STRG.14061.1"; gene_id "STRG.14061";
2B	StringTie	exon	735403600	735403849	1000	+	.	transcript_id "STRG.14061.1"; gene_id "STRG.14061";
2B	StringTie	exon	735403932	735404641	1000	+	.	transcript_id "STRG.14061.1"; gene_id "STRG.14061";
2B	StringTie	transcript	735763911	735765301	1000	-	.	transcript_id "STRG.14062.1"; gene_id "STRG.14062"
2B	StringTie	exon	735763911	735765301	1000	-	.	transcript_id "STRG.14062.1"; gene_id "STRG.14062";
2B	StringTie	transcript	736049041	736051175	1000	+	.	transcript_id "STRG.14063.1"; gene_id "STRG.14063"
2B	StringTie	exon	736049041	736049541	1000	+	.	transcript_id "STRG.14063.1"; gene_id "STRG.14063";
2B	StringTie	exon	736049625	736050014	1000	+	.	transcript_id "STRG.14063.1"; gene_id "STRG.14063";
2B	StringTie	exon	736050115	736050264	1000	+	.	transcript_id "STRG.14063.1"; gene_id "STRG.14063";
2B	StringTie	exon	736050435	736050504	1000	+	.	transcript_id "STRG.14063.1"; gene_id "STRG.14063";
2B	StringTie	exon	736050594	736051175	1000	+	.	transcript_id "STRG.14063.1"; gene_id "STRG.14063";
2B	StringTie	transcript	736632602	736633882	1000	+	.	transcript_id "STRG.14065.1"; gene_id "STRG.14065"
2B	StringTie	exon	736632602	736633882	1000	+	.	transcript_id "STRG.14065.1"; gene_id "STRG.14065";
2B	StringTie	transcript	737162272	737165269	1000	-	.	transcript_id "STRG.14067.3"; gene_id "STRG.14067"
2B	StringTie	exon	737162272	737162619	1000	-	.	transcript_id "STRG.14067.3"; gene_id "STRG.14067";
2B	StringTie	exon	737163477	737165269	1000	-	.	transcript_id "STRG.14067.3"; gene_id "STRG.14067";
2B	StringTie	transcript	737162272	737165813	1000	-	.	transcript_id "STRG.14067.2"; gene_id "STRG.14067"
2B	StringTie	exon	737162272	737162619	1000	-	.	transcript_id "STRG.14067.2"; gene_id "STRG.14067";
2B	StringTie	exon	737163477	737163769	1000	-	.	transcript_id "STRG.14067.2"; gene_id "STRG.14067";
2B	StringTie	exon	737164424	737165813	1000	-	.	transcript_id "STRG.14067.2"; gene_id "STRG.14067";
2B	StringTie	transcript	737162272	737165813	1000	-	.	transcript_id "STRG.14067.4"; gene_id "STRG.14067"
2B	StringTie	exon	737162272	737162619	1000	-	.	transcript_id "STRG.14067.4"; gene_id "STRG.14067";
2B	StringTie	exon	737163477	737163769	1000	-	.	transcript_id "STRG.14067.4"; gene_id "STRG.14067";
2B	StringTie	exon	737164424	737164893	1000	-	.	transcript_id "STRG.14067.4"; gene_id "STRG.14067";
2B	StringTie	exon	737165270	737165813	1000	-	.	transcript_id "STRG.14067.4"; gene_id "STRG.14067";
2B	StringTie	transcript	737162272	737167734	1000	-	.	transcript_id "STRG.14067.1"; gene_id "STRG.14067"
2B	StringTie	exon	737162272	737162619	1000	-	.	transcript_id "STRG.14067.1"; gene_id "STRG.14067";
2B	StringTie	exon	737163477	737163769	1000	-	.	transcript_id "STRG.14067.1"; gene_id "STRG.14067";
2B	StringTie	exon	737164424	737164502	1000	-	.	transcript_id "STRG.14067.1"; gene_id "STRG.14067";
2B	StringTie	exon	737164751	737164893	1000	-	.	transcript_id "STRG.14067.1"; gene_id "STRG.14067";
2B	StringTie	exon	737165270	737165813	1000	-	.	transcript_id "STRG.14067.1"; gene_id "STRG.14067";
2B	StringTie	exon	737165902	737165949	1000	-	.	transcript_id "STRG.14067.1"; gene_id "STRG.14067";
2B	StringTie	exon	737166064	737166105	1000	-	.	transcript_id "STRG.14067.1"; gene_id "STRG.14067";
2B	StringTie	exon	737166211	737166261	1000	-	.	transcript_id "STRG.14067.1"; gene_id "STRG.14067";
2B	StringTie	exon	737166359	737166401	1000	-	.	transcript_id "STRG.14067.1"; gene_id "STRG.14067";
2B	StringTie	exon	737166492	737166572	1000	-	.	transcript_id "STRG.14067.1"; gene_id "STRG.14067";
2B	StringTie	exon	737166667	737166846	1000	-	.	transcript_id "STRG.14067.1"; gene_id "STRG.14067";
2B	StringTie	exon	737166999	737167064	1000	-	.	transcript_id "STRG.14067.1"; gene_id "STRG.14067";
2B	StringTie	exon	737167168	737167234	1000	-	.	transcript_id "STRG.14067.1"; gene_id "STRG.14067";
2B	StringTie	exon	737167322	737167734	1000	-	.	transcript_id "STRG.14067.1"; gene_id "STRG.14067";
2B	StringTie	transcript	737401284	737402638	1000	+	.	transcript_id "STRG.14066.1"; gene_id "STRG.14066"
2B	StringTie	exon	737401284	737401414	1000	+	.	transcript_id "STRG.14066.1"; gene_id "STRG.14066";
2B	StringTie	exon	737401548	737401718	1000	+	.	transcript_id "STRG.14066.1"; gene_id "STRG.14066";
2B	StringTie	exon	737401912	737402638	1000	+	.	transcript_id "STRG.14066.1"; gene_id "STRG.14066";
2B	StringTie	transcript	737465317	737467886	1000	-	.	transcript_id "STRG.14068.1"; gene_id "STRG.14068"
2B	StringTie	exon	737465317	737465820	1000	-	.	transcript_id "STRG.14068.1"; gene_id "STRG.14068";
2B	StringTie	exon	737467181	737467886	1000	-	.	transcript_id "STRG.14068.1"; gene_id "STRG.14068";
2B	StringTie	transcript	737711532	737720296	1000	+	.	transcript_id "STRG.14069.1"; gene_id "STRG.14069"
2B	StringTie	exon	737711532	737711704	1000	+	.	transcript_id "STRG.14069.1"; gene_id "STRG.14069";
2B	StringTie	exon	737714658	737716216	1000	+	.	transcript_id "STRG.14069.1"; gene_id "STRG.14069";
2B	StringTie	exon	737716308	737716451	1000	+	.	transcript_id "STRG.14069.1"; gene_id "STRG.14069";
2B	StringTie	exon	737716699	737716749	1000	+	.	transcript_id "STRG.14069.1"; gene_id "STRG.14069";
2B	StringTie	exon	737717596	737717673	1000	+	.	transcript_id "STRG.14069.1"; gene_id "STRG.14069";
2B	StringTie	exon	737717759	737717899	1000	+	.	transcript_id "STRG.14069.1"; gene_id "STRG.14069";
2B	StringTie	exon	737719803	737720296	1000	+	.	transcript_id "STRG.14069.1"; gene_id "STRG.14069";
2B	StringTie	transcript	737712841	737720296	1000	+	.	transcript_id "STRG.14069.2"; gene_id "STRG.14069"
2B	StringTie	exon	737712841	737713469	1000	+	.	transcript_id "STRG.14069.2"; gene_id "STRG.14069";
2B	StringTie	exon	737714658	737716216	1000	+	.	transcript_id "STRG.14069.2"; gene_id "STRG.14069";
2B	StringTie	exon	737716308	737716451	1000	+	.	transcript_id "STRG.14069.2"; gene_id "STRG.14069";
2B	StringTie	exon	737716699	737716749	1000	+	.	transcript_id "STRG.14069.2"; gene_id "STRG.14069";
2B	StringTie	exon	737717596	737717673	1000	+	.	transcript_id "STRG.14069.2"; gene_id "STRG.14069";
2B	StringTie	exon	737717759	737717899	1000	+	.	transcript_id "STRG.14069.2"; gene_id "STRG.14069";
2B	StringTie	exon	737719803	737720296	1000	+	.	transcript_id "STRG.14069.2"; gene_id "STRG.14069";
2B	StringTie	transcript	737712841	737720296	1000	+	.	transcript_id "STRG.14069.3"; gene_id "STRG.14069"
2B	StringTie	exon	737712841	737713469	1000	+	.	transcript_id "STRG.14069.3"; gene_id "STRG.14069";
2B	StringTie	exon	737714658	737716216	1000	+	.	transcript_id "STRG.14069.3"; gene_id "STRG.14069";
2B	StringTie	exon	737716308	737716451	1000	+	.	transcript_id "STRG.14069.3"; gene_id "STRG.14069";
2B	StringTie	exon	737716699	737716749	1000	+	.	transcript_id "STRG.14069.3"; gene_id "STRG.14069";
2B	StringTie	exon	737717593	737717673	1000	+	.	transcript_id "STRG.14069.3"; gene_id "STRG.14069";
2B	StringTie	exon	737717759	737717899	1000	+	.	transcript_id "STRG.14069.3"; gene_id "STRG.14069";
2B	StringTie	exon	737719803	737720296	1000	+	.	transcript_id "STRG.14069.3"; gene_id "STRG.14069";
2B	StringTie	transcript	738398770	738400562	1000	-	.	transcript_id "STRG.14071.1"; gene_id "STRG.14071"
2B	StringTie	exon	738398770	738400562	1000	-	.	transcript_id "STRG.14071.1"; gene_id "STRG.14071";
2B	StringTie	transcript	739223037	739226233	1000	+	.	transcript_id "STRG.14070.1"; gene_id "STRG.14070"
2B	StringTie	exon	739223037	739223160	1000	+	.	transcript_id "STRG.14070.1"; gene_id "STRG.14070";
2B	StringTie	exon	739223476	739223501	1000	+	.	transcript_id "STRG.14070.1"; gene_id "STRG.14070";
2B	StringTie	exon	739223628	739223658	1000	+	.	transcript_id "STRG.14070.1"; gene_id "STRG.14070";
2B	StringTie	exon	739223754	739223838	1000	+	.	transcript_id "STRG.14070.1"; gene_id "STRG.14070";
2B	StringTie	exon	739223922	739224067	1000	+	.	transcript_id "STRG.14070.1"; gene_id "STRG.14070";
2B	StringTie	exon	739224229	739224273	1000	+	.	transcript_id "STRG.14070.1"; gene_id "STRG.14070";
2B	StringTie	exon	739224408	739224499	1000	+	.	transcript_id "STRG.14070.1"; gene_id "STRG.14070";
2B	StringTie	exon	739224647	739224825	1000	+	.	transcript_id "STRG.14070.1"; gene_id "STRG.14070";
2B	StringTie	exon	739224922	739225005	1000	+	.	transcript_id "STRG.14070.1"; gene_id "STRG.14070";
2B	StringTie	exon	739225100	739226233	1000	+	.	transcript_id "STRG.14070.1"; gene_id "STRG.14070";
2B	StringTie	transcript	739316404	739321799	1000	+	.	transcript_id "STRG.14073.1"; gene_id "STRG.14073"
2B	StringTie	exon	739316404	739316610	1000	+	.	transcript_id "STRG.14073.1"; gene_id "STRG.14073";
2B	StringTie	exon	739317893	739318034	1000	+	.	transcript_id "STRG.14073.1"; gene_id "STRG.14073";
2B	StringTie	exon	739318128	739318257	1000	+	.	transcript_id "STRG.14073.1"; gene_id "STRG.14073";
2B	StringTie	exon	739318414	739320407	1000	+	.	transcript_id "STRG.14073.1"; gene_id "STRG.14073";
2B	StringTie	exon	739321004	739321799	1000	+	.	transcript_id "STRG.14073.1"; gene_id "STRG.14073";
2B	StringTie	transcript	739316404	739321799	1000	+	.	transcript_id "STRG.14073.2"; gene_id "STRG.14073"
2B	StringTie	exon	739316404	739316610	1000	+	.	transcript_id "STRG.14073.2"; gene_id "STRG.14073";
2B	StringTie	exon	739317491	739317595	1000	+	.	transcript_id "STRG.14073.2"; gene_id "STRG.14073";
2B	StringTie	exon	739317893	739318034	1000	+	.	transcript_id "STRG.14073.2"; gene_id "STRG.14073";
2B	StringTie	exon	739318128	739318257	1000	+	.	transcript_id "STRG.14073.2"; gene_id "STRG.14073";
2B	StringTie	exon	739318414	739320407	1000	+	.	transcript_id "STRG.14073.2"; gene_id "STRG.14073";
2B	StringTie	exon	739321004	739321799	1000	+	.	transcript_id "STRG.14073.2"; gene_id "STRG.14073";
2B	StringTie	transcript	739739524	739742756	1000	-	.	transcript_id "STRG.14072.1"; gene_id "STRG.14072"
2B	StringTie	exon	739739524	739739788	1000	-	.	transcript_id "STRG.14072.1"; gene_id "STRG.14072";
2B	StringTie	exon	739739893	739739957	1000	-	.	transcript_id "STRG.14072.1"; gene_id "STRG.14072";
2B	StringTie	exon	739740057	739741327	1000	-	.	transcript_id "STRG.14072.1"; gene_id "STRG.14072";
2B	StringTie	exon	739741457	739742191	1000	-	.	transcript_id "STRG.14072.1"; gene_id "STRG.14072";
2B	StringTie	exon	739742455	739742756	1000	-	.	transcript_id "STRG.14072.1"; gene_id "STRG.14072";
2B	StringTie	transcript	739808591	739815794	1000	-	.	transcript_id "STRG.14074.1"; gene_id "STRG.14074"
2B	StringTie	exon	739808591	739809125	1000	-	.	transcript_id "STRG.14074.1"; gene_id "STRG.14074";
2B	StringTie	exon	739809222	739809336	1000	-	.	transcript_id "STRG.14074.1"; gene_id "STRG.14074";
2B	StringTie	exon	739810056	739810145	1000	-	.	transcript_id "STRG.14074.1"; gene_id "STRG.14074";
2B	StringTie	exon	739811394	739811512	1000	-	.	transcript_id "STRG.14074.1"; gene_id "STRG.14074";
2B	StringTie	exon	739811586	739811649	1000	-	.	transcript_id "STRG.14074.1"; gene_id "STRG.14074";
2B	StringTie	exon	739812179	739812354	1000	-	.	transcript_id "STRG.14074.1"; gene_id "STRG.14074";
2B	StringTie	exon	739813078	739813184	1000	-	.	transcript_id "STRG.14074.1"; gene_id "STRG.14074";
2B	StringTie	exon	739813308	739813461	1000	-	.	transcript_id "STRG.14074.1"; gene_id "STRG.14074";
2B	StringTie	exon	739813552	739813617	1000	-	.	transcript_id "STRG.14074.1"; gene_id "STRG.14074";
2B	StringTie	exon	739813716	739813864	1000	-	.	transcript_id "STRG.14074.1"; gene_id "STRG.14074";
2B	StringTie	exon	739814740	739815794	1000	-	.	transcript_id "STRG.14074.1"; gene_id "STRG.14074";
2B	StringTie	transcript	740031403	740036345	1000	+	.	transcript_id "STRG.14076.1"; gene_id "STRG.14076"
2B	StringTie	exon	740031403	740031837	1000	+	.	transcript_id "STRG.14076.1"; gene_id "STRG.14076";
2B	StringTie	exon	740031916	740032031	1000	+	.	transcript_id "STRG.14076.1"; gene_id "STRG.14076";
2B	StringTie	exon	740032112	740032220	1000	+	.	transcript_id "STRG.14076.1"; gene_id "STRG.14076";
2B	StringTie	exon	740032338	740032452	1000	+	.	transcript_id "STRG.14076.1"; gene_id "STRG.14076";
2B	StringTie	exon	740033030	740033127	1000	+	.	transcript_id "STRG.14076.1"; gene_id "STRG.14076";
2B	StringTie	exon	740033830	740033945	1000	+	.	transcript_id "STRG.14076.1"; gene_id "STRG.14076";
2B	StringTie	exon	740034530	740034776	1000	+	.	transcript_id "STRG.14076.1"; gene_id "STRG.14076";
2B	StringTie	exon	740034869	740034922	1000	+	.	transcript_id "STRG.14076.1"; gene_id "STRG.14076";
2B	StringTie	exon	740035082	740035225	1000	+	.	transcript_id "STRG.14076.1"; gene_id "STRG.14076";
2B	StringTie	exon	740035318	740035382	1000	+	.	transcript_id "STRG.14076.1"; gene_id "STRG.14076";
2B	StringTie	exon	740035639	740035693	1000	+	.	transcript_id "STRG.14076.1"; gene_id "STRG.14076";
2B	StringTie	exon	740035795	740036345	1000	+	.	transcript_id "STRG.14076.1"; gene_id "STRG.14076";
2B	StringTie	transcript	740427182	740429938	1000	-	.	transcript_id "STRG.14075.1"; gene_id "STRG.14075"
2B	StringTie	exon	740427182	740429010	1000	-	.	transcript_id "STRG.14075.1"; gene_id "STRG.14075";
2B	StringTie	exon	740429156	740429371	1000	-	.	transcript_id "STRG.14075.1"; gene_id "STRG.14075";
2B	StringTie	exon	740429472	740429693	1000	-	.	transcript_id "STRG.14075.1"; gene_id "STRG.14075";
2B	StringTie	exon	740429792	740429938	1000	-	.	transcript_id "STRG.14075.1"; gene_id "STRG.14075";
2B	StringTie	transcript	740463416	740467688	1000	+	.	transcript_id "STRG.14078.1"; gene_id "STRG.14078"
2B	StringTie	exon	740463416	740463942	1000	+	.	transcript_id "STRG.14078.1"; gene_id "STRG.14078";
2B	StringTie	exon	740465384	740465605	1000	+	.	transcript_id "STRG.14078.1"; gene_id "STRG.14078";
2B	StringTie	exon	740465691	740466684	1000	+	.	transcript_id "STRG.14078.1"; gene_id "STRG.14078";
2B	StringTie	exon	740467211	740467688	1000	+	.	transcript_id "STRG.14078.1"; gene_id "STRG.14078";
2B	StringTie	transcript	740860470	740863850	1000	+	.	transcript_id "STRG.14077.1"; gene_id "STRG.14077"
2B	StringTie	exon	740860470	740860936	1000	+	.	transcript_id "STRG.14077.1"; gene_id "STRG.14077";
2B	StringTie	exon	740861842	740861966	1000	+	.	transcript_id "STRG.14077.1"; gene_id "STRG.14077";
2B	StringTie	exon	740862416	740863850	1000	+	.	transcript_id "STRG.14077.1"; gene_id "STRG.14077";
2B	StringTie	transcript	740860470	740863850	1000	+	.	transcript_id "STRG.14077.2"; gene_id "STRG.14077"
2B	StringTie	exon	740860470	740860936	1000	+	.	transcript_id "STRG.14077.2"; gene_id "STRG.14077";
2B	StringTie	exon	740861757	740861966	1000	+	.	transcript_id "STRG.14077.2"; gene_id "STRG.14077";
2B	StringTie	exon	740862416	740863850	1000	+	.	transcript_id "STRG.14077.2"; gene_id "STRG.14077";
2B	StringTie	transcript	740864103	740866562	1000	+	.	transcript_id "STRG.14079.1"; gene_id "STRG.14079"
2B	StringTie	exon	740864103	740864314	1000	+	.	transcript_id "STRG.14079.1"; gene_id "STRG.14079";
2B	StringTie	exon	740864393	740864636	1000	+	.	transcript_id "STRG.14079.1"; gene_id "STRG.14079";
2B	StringTie	exon	740864733	740864798	1000	+	.	transcript_id "STRG.14079.1"; gene_id "STRG.14079";
2B	StringTie	exon	740865754	740865948	1000	+	.	transcript_id "STRG.14079.1"; gene_id "STRG.14079";
2B	StringTie	exon	740866017	740866562	1000	+	.	transcript_id "STRG.14079.1"; gene_id "STRG.14079";
2B	StringTie	transcript	740864103	740866562	1000	+	.	transcript_id "STRG.14079.2"; gene_id "STRG.14079"
2B	StringTie	exon	740864103	740864636	1000	+	.	transcript_id "STRG.14079.2"; gene_id "STRG.14079";
2B	StringTie	exon	740864733	740864798	1000	+	.	transcript_id "STRG.14079.2"; gene_id "STRG.14079";
2B	StringTie	exon	740865754	740865948	1000	+	.	transcript_id "STRG.14079.2"; gene_id "STRG.14079";
2B	StringTie	exon	740866017	740866562	1000	+	.	transcript_id "STRG.14079.2"; gene_id "STRG.14079";
2B	StringTie	transcript	741032479	741083192	1000	+	.	transcript_id "STRG.14080.1"; gene_id "STRG.14080"
2B	StringTie	exon	741032479	741032583	1000	+	.	transcript_id "STRG.14080.1"; gene_id "STRG.14080";
2B	StringTie	exon	741078983	741079303	1000	+	.	transcript_id "STRG.14080.1"; gene_id "STRG.14080";
2B	StringTie	exon	741080466	741080864	1000	+	.	transcript_id "STRG.14080.1"; gene_id "STRG.14080";
2B	StringTie	exon	741080982	741081199	1000	+	.	transcript_id "STRG.14080.1"; gene_id "STRG.14080";
2B	StringTie	exon	741081588	741081658	1000	+	.	transcript_id "STRG.14080.1"; gene_id "STRG.14080";
2B	StringTie	exon	741081744	741081848	1000	+	.	transcript_id "STRG.14080.1"; gene_id "STRG.14080";
2B	StringTie	exon	741082272	741082389	1000	+	.	transcript_id "STRG.14080.1"; gene_id "STRG.14080";
2B	StringTie	exon	741082469	741082604	1000	+	.	transcript_id "STRG.14080.1"; gene_id "STRG.14080";
2B	StringTie	exon	741082846	741083192	1000	+	.	transcript_id "STRG.14080.1"; gene_id "STRG.14080";
2B	StringTie	transcript	741466177	741478711	1000	-	.	transcript_id "STRG.14081.1"; gene_id "STRG.14081"
2B	StringTie	exon	741466177	741468223	1000	-	.	transcript_id "STRG.14081.1"; gene_id "STRG.14081";
2B	StringTie	exon	741468917	741468998	1000	-	.	transcript_id "STRG.14081.1"; gene_id "STRG.14081";
2B	StringTie	exon	741469067	741469179	1000	-	.	transcript_id "STRG.14081.1"; gene_id "STRG.14081";
2B	StringTie	exon	741469264	741469395	1000	-	.	transcript_id "STRG.14081.1"; gene_id "STRG.14081";
2B	StringTie	exon	741470359	741470542	1000	-	.	transcript_id "STRG.14081.1"; gene_id "STRG.14081";
2B	StringTie	exon	741470906	741471039	1000	-	.	transcript_id "STRG.14081.1"; gene_id "STRG.14081";
2B	StringTie	exon	741471261	741471365	1000	-	.	transcript_id "STRG.14081.1"; gene_id "STRG.14081";
2B	StringTie	exon	741471510	741471611	1000	-	.	transcript_id "STRG.14081.1"; gene_id "STRG.14081";
2B	StringTie	exon	741471704	741471796	1000	-	.	transcript_id "STRG.14081.1"; gene_id "STRG.14081";
2B	StringTie	exon	741471877	741472194	1000	-	.	transcript_id "STRG.14081.1"; gene_id "STRG.14081";
2B	StringTie	exon	741472276	741472377	1000	-	.	transcript_id "STRG.14081.1"; gene_id "STRG.14081";
2B	StringTie	exon	741472540	741472602	1000	-	.	transcript_id "STRG.14081.1"; gene_id "STRG.14081";
2B	StringTie	exon	741472797	741473292	1000	-	.	transcript_id "STRG.14081.1"; gene_id "STRG.14081";
2B	StringTie	exon	741473455	741473645	1000	-	.	transcript_id "STRG.14081.1"; gene_id "STRG.14081";
2B	StringTie	exon	741473735	741474253	1000	-	.	transcript_id "STRG.14081.1"; gene_id "STRG.14081";
2B	StringTie	exon	741474356	741474397	1000	-	.	transcript_id "STRG.14081.1"; gene_id "STRG.14081";
2B	StringTie	exon	741474550	741474681	1000	-	.	transcript_id "STRG.14081.1"; gene_id "STRG.14081";
2B	StringTie	exon	741474814	741474872	1000	-	.	transcript_id "STRG.14081.1"; gene_id "STRG.14081";
2B	StringTie	exon	741474957	741475253	1000	-	.	transcript_id "STRG.14081.1"; gene_id "STRG.14081";
2B	StringTie	exon	741477034	741477106	1000	-	.	transcript_id "STRG.14081.1"; gene_id "STRG.14081";
2B	StringTie	exon	741477340	741477432	1000	-	.	transcript_id "STRG.14081.1"; gene_id "STRG.14081";
2B	StringTie	exon	741477781	741477842	1000	-	.	transcript_id "STRG.14081.1"; gene_id "STRG.14081";
2B	StringTie	exon	741478497	741478711	1000	-	.	transcript_id "STRG.14081.1"; gene_id "STRG.14081";
2B	StringTie	transcript	741524934	741530516	1000	-	.	transcript_id "STRG.14082.1"; gene_id "STRG.14082"
2B	StringTie	exon	741524934	741525518	1000	-	.	transcript_id "STRG.14082.1"; gene_id "STRG.14082";
2B	StringTie	exon	741525623	741525736	1000	-	.	transcript_id "STRG.14082.1"; gene_id "STRG.14082";
2B	StringTie	exon	741526034	741526330	1000	-	.	transcript_id "STRG.14082.1"; gene_id "STRG.14082";
2B	StringTie	exon	741526500	741526730	1000	-	.	transcript_id "STRG.14082.1"; gene_id "STRG.14082";
2B	StringTie	exon	741526811	741526961	1000	-	.	transcript_id "STRG.14082.1"; gene_id "STRG.14082";
2B	StringTie	exon	741527042	741527121	1000	-	.	transcript_id "STRG.14082.1"; gene_id "STRG.14082";
2B	StringTie	exon	741527216	741527290	1000	-	.	transcript_id "STRG.14082.1"; gene_id "STRG.14082";
2B	StringTie	exon	741527383	741527484	1000	-	.	transcript_id "STRG.14082.1"; gene_id "STRG.14082";
2B	StringTie	exon	741527936	741528057	1000	-	.	transcript_id "STRG.14082.1"; gene_id "STRG.14082";
2B	StringTie	exon	741528587	741528707	1000	-	.	transcript_id "STRG.14082.1"; gene_id "STRG.14082";
2B	StringTie	exon	741528822	741528872	1000	-	.	transcript_id "STRG.14082.1"; gene_id "STRG.14082";
2B	StringTie	exon	741528958	741529062	1000	-	.	transcript_id "STRG.14082.1"; gene_id "STRG.14082";
2B	StringTie	exon	741529822	741530516	1000	-	.	transcript_id "STRG.14082.1"; gene_id "STRG.14082";
2B	StringTie	transcript	741814081	741819107	1000	-	.	transcript_id "STRG.14085.2"; gene_id "STRG.14085"
2B	StringTie	exon	741814081	741814511	1000	-	.	transcript_id "STRG.14085.2"; gene_id "STRG.14085";
2B	StringTie	exon	741814830	741815958	1000	-	.	transcript_id "STRG.14085.2"; gene_id "STRG.14085";
2B	StringTie	exon	741816268	741816537	1000	-	.	transcript_id "STRG.14085.2"; gene_id "STRG.14085";
2B	StringTie	exon	741817150	741817412	1000	-	.	transcript_id "STRG.14085.2"; gene_id "STRG.14085";
2B	StringTie	exon	741818081	741818258	1000	-	.	transcript_id "STRG.14085.2"; gene_id "STRG.14085";
2B	StringTie	exon	741818373	741818573	1000	-	.	transcript_id "STRG.14085.2"; gene_id "STRG.14085";
2B	StringTie	exon	741818677	741819107	1000	-	.	transcript_id "STRG.14085.2"; gene_id "STRG.14085";
2B	StringTie	transcript	741814081	741822560	1000	-	.	transcript_id "STRG.14085.1"; gene_id "STRG.14085"
2B	StringTie	exon	741814081	741814511	1000	-	.	transcript_id "STRG.14085.1"; gene_id "STRG.14085";
2B	StringTie	exon	741814830	741815958	1000	-	.	transcript_id "STRG.14085.1"; gene_id "STRG.14085";
2B	StringTie	exon	741816268	741816537	1000	-	.	transcript_id "STRG.14085.1"; gene_id "STRG.14085";
2B	StringTie	exon	741817150	741817412	1000	-	.	transcript_id "STRG.14085.1"; gene_id "STRG.14085";
2B	StringTie	exon	741818081	741818258	1000	-	.	transcript_id "STRG.14085.1"; gene_id "STRG.14085";
2B	StringTie	exon	741818373	741818573	1000	-	.	transcript_id "STRG.14085.1"; gene_id "STRG.14085";
2B	StringTie	exon	741818677	741818837	1000	-	.	transcript_id "STRG.14085.1"; gene_id "STRG.14085";
2B	StringTie	exon	741822001	741822130	1000	-	.	transcript_id "STRG.14085.1"; gene_id "STRG.14085";
2B	StringTie	exon	741822251	741822560	1000	-	.	transcript_id "STRG.14085.1"; gene_id "STRG.14085";
2B	StringTie	transcript	741814081	741822560	1000	-	.	transcript_id "STRG.14085.3"; gene_id "STRG.14085"
2B	StringTie	exon	741814081	741814511	1000	-	.	transcript_id "STRG.14085.3"; gene_id "STRG.14085";
2B	StringTie	exon	741814830	741815958	1000	-	.	transcript_id "STRG.14085.3"; gene_id "STRG.14085";
2B	StringTie	exon	741816268	741816537	1000	-	.	transcript_id "STRG.14085.3"; gene_id "STRG.14085";
2B	StringTie	exon	741817150	741817412	1000	-	.	transcript_id "STRG.14085.3"; gene_id "STRG.14085";
2B	StringTie	exon	741822001	741822130	1000	-	.	transcript_id "STRG.14085.3"; gene_id "STRG.14085";
2B	StringTie	exon	741822251	741822560	1000	-	.	transcript_id "STRG.14085.3"; gene_id "STRG.14085";
2B	StringTie	transcript	741892343	741893820	1000	-	.	transcript_id "STRG.14083.1"; gene_id "STRG.14083"
2B	StringTie	exon	741892343	741893581	1000	-	.	transcript_id "STRG.14083.1"; gene_id "STRG.14083";
2B	StringTie	exon	741893736	741893820	1000	-	.	transcript_id "STRG.14083.1"; gene_id "STRG.14083";
2B	StringTie	transcript	742301529	742305319	1000	+	.	transcript_id "STRG.14084.1"; gene_id "STRG.14084"
2B	StringTie	exon	742301529	742302830	1000	+	.	transcript_id "STRG.14084.1"; gene_id "STRG.14084";
2B	StringTie	exon	742302913	742305319	1000	+	.	transcript_id "STRG.14084.1"; gene_id "STRG.14084";
2B	StringTie	transcript	742674715	742678767	1000	+	.	transcript_id "STRG.14087.2"; gene_id "STRG.14087"
2B	StringTie	exon	742674715	742675224	1000	+	.	transcript_id "STRG.14087.2"; gene_id "STRG.14087";
2B	StringTie	exon	742675323	742675398	1000	+	.	transcript_id "STRG.14087.2"; gene_id "STRG.14087";
2B	StringTie	exon	742675805	742675890	1000	+	.	transcript_id "STRG.14087.2"; gene_id "STRG.14087";
2B	StringTie	exon	742676064	742676157	1000	+	.	transcript_id "STRG.14087.2"; gene_id "STRG.14087";
2B	StringTie	exon	742676270	742676346	1000	+	.	transcript_id "STRG.14087.2"; gene_id "STRG.14087";
2B	StringTie	exon	742676432	742676559	1000	+	.	transcript_id "STRG.14087.2"; gene_id "STRG.14087";
2B	StringTie	exon	742676980	742677051	1000	+	.	transcript_id "STRG.14087.2"; gene_id "STRG.14087";
2B	StringTie	exon	742677280	742677350	1000	+	.	transcript_id "STRG.14087.2"; gene_id "STRG.14087";
2B	StringTie	exon	742678096	742678171	1000	+	.	transcript_id "STRG.14087.2"; gene_id "STRG.14087";
2B	StringTie	exon	742678369	742678767	1000	+	.	transcript_id "STRG.14087.2"; gene_id "STRG.14087";
2B	StringTie	transcript	742674715	742679157	1000	+	.	transcript_id "STRG.14087.1"; gene_id "STRG.14087"
2B	StringTie	exon	742674715	742675224	1000	+	.	transcript_id "STRG.14087.1"; gene_id "STRG.14087";
2B	StringTie	exon	742675323	742675398	1000	+	.	transcript_id "STRG.14087.1"; gene_id "STRG.14087";
2B	StringTie	exon	742675805	742675890	1000	+	.	transcript_id "STRG.14087.1"; gene_id "STRG.14087";
2B	StringTie	exon	742676064	742676157	1000	+	.	transcript_id "STRG.14087.1"; gene_id "STRG.14087";
2B	StringTie	exon	742676270	742676346	1000	+	.	transcript_id "STRG.14087.1"; gene_id "STRG.14087";
2B	StringTie	exon	742676432	742676559	1000	+	.	transcript_id "STRG.14087.1"; gene_id "STRG.14087";
2B	StringTie	exon	742676980	742677051	1000	+	.	transcript_id "STRG.14087.1"; gene_id "STRG.14087";
2B	StringTie	exon	742677280	742677350	1000	+	.	transcript_id "STRG.14087.1"; gene_id "STRG.14087";
2B	StringTie	exon	742678096	742678171	1000	+	.	transcript_id "STRG.14087.1"; gene_id "STRG.14087";
2B	StringTie	exon	742678369	742678512	1000	+	.	transcript_id "STRG.14087.1"; gene_id "STRG.14087";
2B	StringTie	exon	742678895	742679157	1000	+	.	transcript_id "STRG.14087.1"; gene_id "STRG.14087";
2B	StringTie	transcript	742688745	742694977	1000	-	.	transcript_id "STRG.14086.1"; gene_id "STRG.14086"
2B	StringTie	exon	742688745	742689565	1000	-	.	transcript_id "STRG.14086.1"; gene_id "STRG.14086";
2B	StringTie	exon	742689659	742689695	1000	-	.	transcript_id "STRG.14086.1"; gene_id "STRG.14086";
2B	StringTie	exon	742689794	742689896	1000	-	.	transcript_id "STRG.14086.1"; gene_id "STRG.14086";
2B	StringTie	exon	742692259	742692336	1000	-	.	transcript_id "STRG.14086.1"; gene_id "STRG.14086";
2B	StringTie	exon	742692434	742692615	1000	-	.	transcript_id "STRG.14086.1"; gene_id "STRG.14086";
2B	StringTie	exon	742692719	742692821	1000	-	.	transcript_id "STRG.14086.1"; gene_id "STRG.14086";
2B	StringTie	exon	742693177	742693364	1000	-	.	transcript_id "STRG.14086.1"; gene_id "STRG.14086";
2B	StringTie	exon	742693453	742693488	1000	-	.	transcript_id "STRG.14086.1"; gene_id "STRG.14086";
2B	StringTie	exon	742693583	742693679	1000	-	.	transcript_id "STRG.14086.1"; gene_id "STRG.14086";
2B	StringTie	exon	742693760	742693882	1000	-	.	transcript_id "STRG.14086.1"; gene_id "STRG.14086";
2B	StringTie	exon	742694532	742694977	1000	-	.	transcript_id "STRG.14086.1"; gene_id "STRG.14086";
2B	StringTie	transcript	742825695	742833098	1000	-	.	transcript_id "STRG.14088.1"; gene_id "STRG.14088"
2B	StringTie	exon	742825695	742826085	1000	-	.	transcript_id "STRG.14088.1"; gene_id "STRG.14088";
2B	StringTie	exon	742826216	742826322	1000	-	.	transcript_id "STRG.14088.1"; gene_id "STRG.14088";
2B	StringTie	exon	742828006	742828129	1000	-	.	transcript_id "STRG.14088.1"; gene_id "STRG.14088";
2B	StringTie	exon	742828564	742828729	1000	-	.	transcript_id "STRG.14088.1"; gene_id "STRG.14088";
2B	StringTie	exon	742828816	742828890	1000	-	.	transcript_id "STRG.14088.1"; gene_id "STRG.14088";
2B	StringTie	exon	742828971	742829032	1000	-	.	transcript_id "STRG.14088.1"; gene_id "STRG.14088";
2B	StringTie	exon	742829624	742829689	1000	-	.	transcript_id "STRG.14088.1"; gene_id "STRG.14088";
2B	StringTie	exon	742830768	742830812	1000	-	.	transcript_id "STRG.14088.1"; gene_id "STRG.14088";
2B	StringTie	exon	742830894	742831293	1000	-	.	transcript_id "STRG.14088.1"; gene_id "STRG.14088";
2B	StringTie	exon	742831397	742831914	1000	-	.	transcript_id "STRG.14088.1"; gene_id "STRG.14088";
2B	StringTie	exon	742833040	742833098	1000	-	.	transcript_id "STRG.14088.1"; gene_id "STRG.14088";
2B	StringTie	transcript	742825695	742833098	1000	-	.	transcript_id "STRG.14088.2"; gene_id "STRG.14088"
2B	StringTie	exon	742825695	742826085	1000	-	.	transcript_id "STRG.14088.2"; gene_id "STRG.14088";
2B	StringTie	exon	742826216	742826322	1000	-	.	transcript_id "STRG.14088.2"; gene_id "STRG.14088";
2B	StringTie	exon	742828006	742828129	1000	-	.	transcript_id "STRG.14088.2"; gene_id "STRG.14088";
2B	StringTie	exon	742828564	742828729	1000	-	.	transcript_id "STRG.14088.2"; gene_id "STRG.14088";
2B	StringTie	exon	742828816	742828890	1000	-	.	transcript_id "STRG.14088.2"; gene_id "STRG.14088";
2B	StringTie	exon	742828971	742829032	1000	-	.	transcript_id "STRG.14088.2"; gene_id "STRG.14088";
2B	StringTie	exon	742829624	742829689	1000	-	.	transcript_id "STRG.14088.2"; gene_id "STRG.14088";
2B	StringTie	exon	742830768	742830812	1000	-	.	transcript_id "STRG.14088.2"; gene_id "STRG.14088";
2B	StringTie	exon	742830894	742831293	1000	-	.	transcript_id "STRG.14088.2"; gene_id "STRG.14088";
2B	StringTie	exon	742831397	742831914	1000	-	.	transcript_id "STRG.14088.2"; gene_id "STRG.14088";
2B	StringTie	exon	742832433	742832504	1000	-	.	transcript_id "STRG.14088.2"; gene_id "STRG.14088";
2B	StringTie	exon	742833040	742833098	1000	-	.	transcript_id "STRG.14088.2"; gene_id "STRG.14088";
2B	StringTie	transcript	742833736	742835784	1000	+	.	transcript_id "STRG.14089.1"; gene_id "STRG.14089"
2B	StringTie	exon	742833736	742833775	1000	+	.	transcript_id "STRG.14089.1"; gene_id "STRG.14089";
2B	StringTie	exon	742834225	742834310	1000	+	.	transcript_id "STRG.14089.1"; gene_id "STRG.14089";
2B	StringTie	exon	742834476	742834571	1000	+	.	transcript_id "STRG.14089.1"; gene_id "STRG.14089";
2B	StringTie	exon	742834661	742834820	1000	+	.	transcript_id "STRG.14089.1"; gene_id "STRG.14089";
2B	StringTie	exon	742835030	742835183	1000	+	.	transcript_id "STRG.14089.1"; gene_id "STRG.14089";
2B	StringTie	exon	742835321	742835784	1000	+	.	transcript_id "STRG.14089.1"; gene_id "STRG.14089";
2B	StringTie	transcript	742833736	742835784	1000	+	.	transcript_id "STRG.14089.2"; gene_id "STRG.14089"
2B	StringTie	exon	742833736	742833775	1000	+	.	transcript_id "STRG.14089.2"; gene_id "STRG.14089";
2B	StringTie	exon	742834225	742834310	1000	+	.	transcript_id "STRG.14089.2"; gene_id "STRG.14089";
2B	StringTie	exon	742834476	742834571	1000	+	.	transcript_id "STRG.14089.2"; gene_id "STRG.14089";
2B	StringTie	exon	742834661	742834820	1000	+	.	transcript_id "STRG.14089.2"; gene_id "STRG.14089";
2B	StringTie	exon	742835030	742835183	1000	+	.	transcript_id "STRG.14089.2"; gene_id "STRG.14089";
2B	StringTie	exon	742835289	742835784	1000	+	.	transcript_id "STRG.14089.2"; gene_id "STRG.14089";
2B	StringTie	transcript	743302502	743304977	1000	-	.	transcript_id "STRG.14092.1"; gene_id "STRG.14092"
2B	StringTie	exon	743302502	743304160	1000	-	.	transcript_id "STRG.14092.1"; gene_id "STRG.14092";
2B	StringTie	exon	743304460	743304977	1000	-	.	transcript_id "STRG.14092.1"; gene_id "STRG.14092";
2B	StringTie	transcript	743305225	743311894	1000	-	.	transcript_id "STRG.14093.1"; gene_id "STRG.14093"
2B	StringTie	exon	743305225	743306091	1000	-	.	transcript_id "STRG.14093.1"; gene_id "STRG.14093";
2B	StringTie	exon	743306173	743306409	1000	-	.	transcript_id "STRG.14093.1"; gene_id "STRG.14093";
2B	StringTie	exon	743306486	743306597	1000	-	.	transcript_id "STRG.14093.1"; gene_id "STRG.14093";
2B	StringTie	exon	743308599	743308897	1000	-	.	transcript_id "STRG.14093.1"; gene_id "STRG.14093";
2B	StringTie	exon	743309364	743309576	1000	-	.	transcript_id "STRG.14093.1"; gene_id "STRG.14093";
2B	StringTie	exon	743309877	743310450	1000	-	.	transcript_id "STRG.14093.1"; gene_id "STRG.14093";
2B	StringTie	exon	743311148	743311357	1000	-	.	transcript_id "STRG.14093.1"; gene_id "STRG.14093";
2B	StringTie	exon	743311870	743311894	1000	-	.	transcript_id "STRG.14093.1"; gene_id "STRG.14093";
2B	StringTie	transcript	743305225	743311894	1000	-	.	transcript_id "STRG.14093.2"; gene_id "STRG.14093"
2B	StringTie	exon	743305225	743306091	1000	-	.	transcript_id "STRG.14093.2"; gene_id "STRG.14093";
2B	StringTie	exon	743306173	743306409	1000	-	.	transcript_id "STRG.14093.2"; gene_id "STRG.14093";
2B	StringTie	exon	743306486	743306597	1000	-	.	transcript_id "STRG.14093.2"; gene_id "STRG.14093";
2B	StringTie	exon	743308599	743308897	1000	-	.	transcript_id "STRG.14093.2"; gene_id "STRG.14093";
2B	StringTie	exon	743309364	743309576	1000	-	.	transcript_id "STRG.14093.2"; gene_id "STRG.14093";
2B	StringTie	exon	743309877	743310450	1000	-	.	transcript_id "STRG.14093.2"; gene_id "STRG.14093";
2B	StringTie	exon	743311870	743311894	1000	-	.	transcript_id "STRG.14093.2"; gene_id "STRG.14093";
2B	StringTie	transcript	743305225	743311894	1000	-	.	transcript_id "STRG.14093.3"; gene_id "STRG.14093"
2B	StringTie	exon	743305225	743306091	1000	-	.	transcript_id "STRG.14093.3"; gene_id "STRG.14093";
2B	StringTie	exon	743306173	743306409	1000	-	.	transcript_id "STRG.14093.3"; gene_id "STRG.14093";
2B	StringTie	exon	743306486	743306597	1000	-	.	transcript_id "STRG.14093.3"; gene_id "STRG.14093";
2B	StringTie	exon	743308599	743308897	1000	-	.	transcript_id "STRG.14093.3"; gene_id "STRG.14093";
2B	StringTie	exon	743309364	743309576	1000	-	.	transcript_id "STRG.14093.3"; gene_id "STRG.14093";
2B	StringTie	exon	743309877	743310450	1000	-	.	transcript_id "STRG.14093.3"; gene_id "STRG.14093";
2B	StringTie	exon	743311089	743311357	1000	-	.	transcript_id "STRG.14093.3"; gene_id "STRG.14093";
2B	StringTie	exon	743311870	743311894	1000	-	.	transcript_id "STRG.14093.3"; gene_id "STRG.14093";
2B	StringTie	transcript	743522326	743529524	1000	+	.	transcript_id "STRG.14090.1"; gene_id "STRG.14090"
2B	StringTie	exon	743522326	743522507	1000	+	.	transcript_id "STRG.14090.1"; gene_id "STRG.14090";
2B	StringTie	exon	743522608	743522661	1000	+	.	transcript_id "STRG.14090.1"; gene_id "STRG.14090";
2B	StringTie	exon	743523999	743524163	1000	+	.	transcript_id "STRG.14090.1"; gene_id "STRG.14090";
2B	StringTie	exon	743524270	743524410	1000	+	.	transcript_id "STRG.14090.1"; gene_id "STRG.14090";
2B	StringTie	exon	743524673	743524812	1000	+	.	transcript_id "STRG.14090.1"; gene_id "STRG.14090";
2B	StringTie	exon	743524979	743525065	1000	+	.	transcript_id "STRG.14090.1"; gene_id "STRG.14090";
2B	StringTie	exon	743525200	743525331	1000	+	.	transcript_id "STRG.14090.1"; gene_id "STRG.14090";
2B	StringTie	exon	743526782	743526934	1000	+	.	transcript_id "STRG.14090.1"; gene_id "STRG.14090";
2B	StringTie	exon	743528162	743528263	1000	+	.	transcript_id "STRG.14090.1"; gene_id "STRG.14090";
2B	StringTie	exon	743528516	743528683	1000	+	.	transcript_id "STRG.14090.1"; gene_id "STRG.14090";
2B	StringTie	exon	743528775	743528854	1000	+	.	transcript_id "STRG.14090.1"; gene_id "STRG.14090";
2B	StringTie	exon	743529051	743529524	1000	+	.	transcript_id "STRG.14090.1"; gene_id "STRG.14090";
2B	StringTie	transcript	743593661	743595283	1000	-	.	transcript_id "STRG.14091.1"; gene_id "STRG.14091"
2B	StringTie	exon	743593661	743595014	1000	-	.	transcript_id "STRG.14091.1"; gene_id "STRG.14091";
2B	StringTie	exon	743595137	743595283	1000	-	.	transcript_id "STRG.14091.1"; gene_id "STRG.14091";
2B	StringTie	transcript	744026117	744027670	1000	-	.	transcript_id "STRG.14094.1"; gene_id "STRG.14094"
2B	StringTie	exon	744026117	744026947	1000	-	.	transcript_id "STRG.14094.1"; gene_id "STRG.14094";
2B	StringTie	exon	744027125	744027670	1000	-	.	transcript_id "STRG.14094.1"; gene_id "STRG.14094";
2B	StringTie	transcript	744100243	744102102	1000	+	.	transcript_id "STRG.14095.1"; gene_id "STRG.14095"
2B	StringTie	exon	744100243	744100481	1000	+	.	transcript_id "STRG.14095.1"; gene_id "STRG.14095";
2B	StringTie	exon	744100617	744102102	1000	+	.	transcript_id "STRG.14095.1"; gene_id "STRG.14095";
2B	StringTie	transcript	744128292	744131954	1000	+	.	transcript_id "STRG.14096.1"; gene_id "STRG.14096"
2B	StringTie	exon	744128292	744128840	1000	+	.	transcript_id "STRG.14096.1"; gene_id "STRG.14096";
2B	StringTie	exon	744129115	744129334	1000	+	.	transcript_id "STRG.14096.1"; gene_id "STRG.14096";
2B	StringTie	exon	744129504	744130134	1000	+	.	transcript_id "STRG.14096.1"; gene_id "STRG.14096";
2B	StringTie	exon	744130256	744130307	1000	+	.	transcript_id "STRG.14096.1"; gene_id "STRG.14096";
2B	StringTie	exon	744130426	744130571	1000	+	.	transcript_id "STRG.14096.1"; gene_id "STRG.14096";
2B	StringTie	exon	744130692	744131954	1000	+	.	transcript_id "STRG.14096.1"; gene_id "STRG.14096";
2B	StringTie	transcript	744198087	744203629	1000	+	.	transcript_id "STRG.14097.1"; gene_id "STRG.14097"
2B	StringTie	exon	744198087	744198276	1000	+	.	transcript_id "STRG.14097.1"; gene_id "STRG.14097";
2B	StringTie	exon	744198412	744200570	1000	+	.	transcript_id "STRG.14097.1"; gene_id "STRG.14097";
2B	StringTie	exon	744200672	744202440	1000	+	.	transcript_id "STRG.14097.1"; gene_id "STRG.14097";
2B	StringTie	exon	744202637	744202694	1000	+	.	transcript_id "STRG.14097.1"; gene_id "STRG.14097";
2B	StringTie	exon	744202804	744203629	1000	+	.	transcript_id "STRG.14097.1"; gene_id "STRG.14097";
2B	StringTie	transcript	744198087	744203629	1000	+	.	transcript_id "STRG.14097.2"; gene_id "STRG.14097"
2B	StringTie	exon	744198087	744198276	1000	+	.	transcript_id "STRG.14097.2"; gene_id "STRG.14097";
2B	StringTie	exon	744198412	744200570	1000	+	.	transcript_id "STRG.14097.2"; gene_id "STRG.14097";
2B	StringTie	exon	744200672	744202694	1000	+	.	transcript_id "STRG.14097.2"; gene_id "STRG.14097";
2B	StringTie	exon	744202804	744203629	1000	+	.	transcript_id "STRG.14097.2"; gene_id "STRG.14097";
2B	StringTie	transcript	744371952	744373712	1000	+	.	transcript_id "STRG.14098.1"; gene_id "STRG.14098"
2B	StringTie	exon	744371952	744372182	1000	+	.	transcript_id "STRG.14098.1"; gene_id "STRG.14098";
2B	StringTie	exon	744372318	744373712	1000	+	.	transcript_id "STRG.14098.1"; gene_id "STRG.14098";
2B	StringTie	transcript	745227521	745232427	1000	-	.	transcript_id "STRG.14099.1"; gene_id "STRG.14099"
2B	StringTie	exon	745227521	745228270	1000	-	.	transcript_id "STRG.14099.1"; gene_id "STRG.14099";
2B	StringTie	exon	745228348	745228564	1000	-	.	transcript_id "STRG.14099.1"; gene_id "STRG.14099";
2B	StringTie	exon	745228643	745228707	1000	-	.	transcript_id "STRG.14099.1"; gene_id "STRG.14099";
2B	StringTie	exon	745228896	745229014	1000	-	.	transcript_id "STRG.14099.1"; gene_id "STRG.14099";
2B	StringTie	exon	745229097	745229199	1000	-	.	transcript_id "STRG.14099.1"; gene_id "STRG.14099";
2B	StringTie	exon	745230275	745230411	1000	-	.	transcript_id "STRG.14099.1"; gene_id "STRG.14099";
2B	StringTie	exon	745231083	745231231	1000	-	.	transcript_id "STRG.14099.1"; gene_id "STRG.14099";
2B	StringTie	exon	745232129	745232427	1000	-	.	transcript_id "STRG.14099.1"; gene_id "STRG.14099";
2B	StringTie	transcript	745233473	745234447	1000	+	.	transcript_id "STRG.14100.1"; gene_id "STRG.14100"
2B	StringTie	exon	745233473	745233848	1000	+	.	transcript_id "STRG.14100.1"; gene_id "STRG.14100";
2B	StringTie	exon	745233988	745234447	1000	+	.	transcript_id "STRG.14100.1"; gene_id "STRG.14100";
2B	StringTie	transcript	745258890	745263376	1000	+	.	transcript_id "STRG.14101.1"; gene_id "STRG.14101"
2B	StringTie	exon	745258890	745259547	1000	+	.	transcript_id "STRG.14101.1"; gene_id "STRG.14101";
2B	StringTie	exon	745259943	745260254	1000	+	.	transcript_id "STRG.14101.1"; gene_id "STRG.14101";
2B	StringTie	exon	745260876	745261055	1000	+	.	transcript_id "STRG.14101.1"; gene_id "STRG.14101";
2B	StringTie	exon	745261178	745261272	1000	+	.	transcript_id "STRG.14101.1"; gene_id "STRG.14101";
2B	StringTie	exon	745261350	745261425	1000	+	.	transcript_id "STRG.14101.1"; gene_id "STRG.14101";
2B	StringTie	exon	745261922	745261999	1000	+	.	transcript_id "STRG.14101.1"; gene_id "STRG.14101";
2B	StringTie	exon	745262084	745262177	1000	+	.	transcript_id "STRG.14101.1"; gene_id "STRG.14101";
2B	StringTie	exon	745262281	745262330	1000	+	.	transcript_id "STRG.14101.1"; gene_id "STRG.14101";
2B	StringTie	exon	745262677	745262790	1000	+	.	transcript_id "STRG.14101.1"; gene_id "STRG.14101";
2B	StringTie	exon	745262921	745263376	1000	+	.	transcript_id "STRG.14101.1"; gene_id "STRG.14101";
2B	StringTie	transcript	745264025	745269128	1000	-	.	transcript_id "STRG.14102.1"; gene_id "STRG.14102"
2B	StringTie	exon	745264025	745264462	1000	-	.	transcript_id "STRG.14102.1"; gene_id "STRG.14102";
2B	StringTie	exon	745268244	745269128	1000	-	.	transcript_id "STRG.14102.1"; gene_id "STRG.14102";
2B	StringTie	transcript	745585170	745591009	1000	-	.	transcript_id "STRG.14103.1"; gene_id "STRG.14103"
2B	StringTie	exon	745585170	745587385	1000	-	.	transcript_id "STRG.14103.1"; gene_id "STRG.14103";
2B	StringTie	exon	745590575	745591009	1000	-	.	transcript_id "STRG.14103.1"; gene_id "STRG.14103";
2B	StringTie	transcript	745614111	745615256	1000	+	.	transcript_id "STRG.14104.1"; gene_id "STRG.14104"
2B	StringTie	exon	745614111	745614394	1000	+	.	transcript_id "STRG.14104.1"; gene_id "STRG.14104";
2B	StringTie	exon	745614487	745615256	1000	+	.	transcript_id "STRG.14104.1"; gene_id "STRG.14104";
2B	StringTie	transcript	745705202	745706962	1000	+	.	transcript_id "STRG.14105.1"; gene_id "STRG.14105"
2B	StringTie	exon	745705202	745705354	1000	+	.	transcript_id "STRG.14105.1"; gene_id "STRG.14105";
2B	StringTie	exon	745705533	745706962	1000	+	.	transcript_id "STRG.14105.1"; gene_id "STRG.14105";
2B	StringTie	transcript	745712187	745713891	1000	+	.	transcript_id "STRG.14106.1"; gene_id "STRG.14106"
2B	StringTie	exon	745712187	745712283	1000	+	.	transcript_id "STRG.14106.1"; gene_id "STRG.14106";
2B	StringTie	exon	745712462	745713891	1000	+	.	transcript_id "STRG.14106.1"; gene_id "STRG.14106";
2B	StringTie	transcript	746534625	746536546	1000	-	.	transcript_id "STRG.14107.1"; gene_id "STRG.14107"
2B	StringTie	exon	746534625	746536271	1000	-	.	transcript_id "STRG.14107.1"; gene_id "STRG.14107";
2B	StringTie	exon	746536363	746536546	1000	-	.	transcript_id "STRG.14107.1"; gene_id "STRG.14107";
2B	StringTie	transcript	746569593	746573291	1000	+	.	transcript_id "STRG.14108.1"; gene_id "STRG.14108"
2B	StringTie	exon	746569593	746571687	1000	+	.	transcript_id "STRG.14108.1"; gene_id "STRG.14108";
2B	StringTie	exon	746571782	746573291	1000	+	.	transcript_id "STRG.14108.1"; gene_id "STRG.14108";
2B	StringTie	transcript	746569593	746573291	1000	+	.	transcript_id "STRG.14108.2"; gene_id "STRG.14108"
2B	StringTie	exon	746569593	746571687	1000	+	.	transcript_id "STRG.14108.2"; gene_id "STRG.14108";
2B	StringTie	exon	746571782	746571878	1000	+	.	transcript_id "STRG.14108.2"; gene_id "STRG.14108";
2B	StringTie	exon	746572423	746573291	1000	+	.	transcript_id "STRG.14108.2"; gene_id "STRG.14108";
2B	StringTie	transcript	746654504	746658143	1000	-	.	transcript_id "STRG.14109.1"; gene_id "STRG.14109"
2B	StringTie	exon	746654504	746656180	1000	-	.	transcript_id "STRG.14109.1"; gene_id "STRG.14109";
2B	StringTie	exon	746657084	746657238	1000	-	.	transcript_id "STRG.14109.1"; gene_id "STRG.14109";
2B	StringTie	exon	746657617	746657707	1000	-	.	transcript_id "STRG.14109.1"; gene_id "STRG.14109";
2B	StringTie	exon	746657837	746658143	1000	-	.	transcript_id "STRG.14109.1"; gene_id "STRG.14109";
2B	StringTie	transcript	746684049	746687699	1000	-	.	transcript_id "STRG.14110.1"; gene_id "STRG.14110"
2B	StringTie	exon	746684049	746684433	1000	-	.	transcript_id "STRG.14110.1"; gene_id "STRG.14110";
2B	StringTie	exon	746685108	746685221	1000	-	.	transcript_id "STRG.14110.1"; gene_id "STRG.14110";
2B	StringTie	exon	746685493	746685569	1000	-	.	transcript_id "STRG.14110.1"; gene_id "STRG.14110";
2B	StringTie	exon	746685998	746686146	1000	-	.	transcript_id "STRG.14110.1"; gene_id "STRG.14110";
2B	StringTie	exon	746686231	746686337	1000	-	.	transcript_id "STRG.14110.1"; gene_id "STRG.14110";
2B	StringTie	exon	746687030	746687116	1000	-	.	transcript_id "STRG.14110.1"; gene_id "STRG.14110";
2B	StringTie	exon	746687219	746687287	1000	-	.	transcript_id "STRG.14110.1"; gene_id "STRG.14110";
2B	StringTie	exon	746687466	746687699	1000	-	.	transcript_id "STRG.14110.1"; gene_id "STRG.14110";
2B	StringTie	transcript	746743012	746749514	1000	+	.	transcript_id "STRG.14111.1"; gene_id "STRG.14111"
2B	StringTie	exon	746743012	746743629	1000	+	.	transcript_id "STRG.14111.1"; gene_id "STRG.14111";
2B	StringTie	exon	746743774	746743828	1000	+	.	transcript_id "STRG.14111.1"; gene_id "STRG.14111";
2B	StringTie	exon	746744219	746744595	1000	+	.	transcript_id "STRG.14111.1"; gene_id "STRG.14111";
2B	StringTie	exon	746745641	746745900	1000	+	.	transcript_id "STRG.14111.1"; gene_id "STRG.14111";
2B	StringTie	exon	746745999	746746315	1000	+	.	transcript_id "STRG.14111.1"; gene_id "STRG.14111";
2B	StringTie	exon	746746398	746746621	1000	+	.	transcript_id "STRG.14111.1"; gene_id "STRG.14111";
2B	StringTie	exon	746746704	746747529	1000	+	.	transcript_id "STRG.14111.1"; gene_id "STRG.14111";
2B	StringTie	exon	746747625	746747866	1000	+	.	transcript_id "STRG.14111.1"; gene_id "STRG.14111";
2B	StringTie	exon	746748094	746749514	1000	+	.	transcript_id "STRG.14111.1"; gene_id "STRG.14111";
2B	StringTie	transcript	747119513	747123244	1000	+	.	transcript_id "STRG.14114.1"; gene_id "STRG.14114"
2B	StringTie	exon	747119513	747119896	1000	+	.	transcript_id "STRG.14114.1"; gene_id "STRG.14114";
2B	StringTie	exon	747120962	747121081	1000	+	.	transcript_id "STRG.14114.1"; gene_id "STRG.14114";
2B	StringTie	exon	747121319	747121394	1000	+	.	transcript_id "STRG.14114.1"; gene_id "STRG.14114";
2B	StringTie	exon	747122047	747122160	1000	+	.	transcript_id "STRG.14114.1"; gene_id "STRG.14114";
2B	StringTie	exon	747122461	747123244	1000	+	.	transcript_id "STRG.14114.1"; gene_id "STRG.14114";
2B	StringTie	transcript	747405561	747406990	1000	-	.	transcript_id "STRG.14112.1"; gene_id "STRG.14112"
2B	StringTie	exon	747405561	747406169	1000	-	.	transcript_id "STRG.14112.1"; gene_id "STRG.14112";
2B	StringTie	exon	747406255	747406404	1000	-	.	transcript_id "STRG.14112.1"; gene_id "STRG.14112";
2B	StringTie	exon	747406547	747406990	1000	-	.	transcript_id "STRG.14112.1"; gene_id "STRG.14112";
2B	StringTie	transcript	747530988	747535042	1000	+	.	transcript_id "STRG.14113.1"; gene_id "STRG.14113"
2B	StringTie	exon	747530988	747531422	1000	+	.	transcript_id "STRG.14113.1"; gene_id "STRG.14113";
2B	StringTie	exon	747531618	747531791	1000	+	.	transcript_id "STRG.14113.1"; gene_id "STRG.14113";
2B	StringTie	exon	747531915	747535042	1000	+	.	transcript_id "STRG.14113.1"; gene_id "STRG.14113";
2B	StringTie	transcript	747530988	747535042	1000	+	.	transcript_id "STRG.14113.2"; gene_id "STRG.14113"
2B	StringTie	exon	747530988	747531422	1000	+	.	transcript_id "STRG.14113.2"; gene_id "STRG.14113";
2B	StringTie	exon	747531618	747531791	1000	+	.	transcript_id "STRG.14113.2"; gene_id "STRG.14113";
2B	StringTie	exon	747531915	747532079	1000	+	.	transcript_id "STRG.14113.2"; gene_id "STRG.14113";
2B	StringTie	exon	747533949	747534523	1000	+	.	transcript_id "STRG.14113.2"; gene_id "STRG.14113";
2B	StringTie	exon	747534800	747535042	1000	+	.	transcript_id "STRG.14113.2"; gene_id "STRG.14113";
2B	StringTie	transcript	747532080	747535042	1000	+	.	transcript_id "STRG.14113.3"; gene_id "STRG.14113"
2B	StringTie	exon	747532080	747534523	1000	+	.	transcript_id "STRG.14113.3"; gene_id "STRG.14113";
2B	StringTie	exon	747534800	747535042	1000	+	.	transcript_id "STRG.14113.3"; gene_id "STRG.14113";
2B	StringTie	transcript	747642194	747645083	1000	-	.	transcript_id "STRG.14115.1"; gene_id "STRG.14115"
2B	StringTie	exon	747642194	747644145	1000	-	.	transcript_id "STRG.14115.1"; gene_id "STRG.14115";
2B	StringTie	exon	747644238	747645083	1000	-	.	transcript_id "STRG.14115.1"; gene_id "STRG.14115";
2B	StringTie	transcript	747642194	747645083	1000	-	.	transcript_id "STRG.14115.2"; gene_id "STRG.14115"
2B	StringTie	exon	747642194	747642856	1000	-	.	transcript_id "STRG.14115.2"; gene_id "STRG.14115";
2B	StringTie	exon	747644012	747644145	1000	-	.	transcript_id "STRG.14115.2"; gene_id "STRG.14115";
2B	StringTie	exon	747644238	747645083	1000	-	.	transcript_id "STRG.14115.2"; gene_id "STRG.14115";
2B	StringTie	transcript	747642194	747645083	1000	-	.	transcript_id "STRG.14115.3"; gene_id "STRG.14115"
2B	StringTie	exon	747642194	747642856	1000	-	.	transcript_id "STRG.14115.3"; gene_id "STRG.14115";
2B	StringTie	exon	747644012	747645083	1000	-	.	transcript_id "STRG.14115.3"; gene_id "STRG.14115";
2B	StringTie	transcript	747669943	747673719	1000	-	.	transcript_id "STRG.14116.1"; gene_id "STRG.14116"
2B	StringTie	exon	747669943	747670478	1000	-	.	transcript_id "STRG.14116.1"; gene_id "STRG.14116";
2B	StringTie	exon	747672335	747673719	1000	-	.	transcript_id "STRG.14116.1"; gene_id "STRG.14116";
2B	StringTie	transcript	748048989	748058071	1000	-	.	transcript_id "STRG.14120.1"; gene_id "STRG.14120"
2B	StringTie	exon	748048989	748049879	1000	-	.	transcript_id "STRG.14120.1"; gene_id "STRG.14120";
2B	StringTie	exon	748050910	748051181	1000	-	.	transcript_id "STRG.14120.1"; gene_id "STRG.14120";
2B	StringTie	exon	748051749	748052699	1000	-	.	transcript_id "STRG.14120.1"; gene_id "STRG.14120";
2B	StringTie	exon	748054446	748054737	1000	-	.	transcript_id "STRG.14120.1"; gene_id "STRG.14120";
2B	StringTie	exon	748054838	748055718	1000	-	.	transcript_id "STRG.14120.1"; gene_id "STRG.14120";
2B	StringTie	exon	748056515	748056721	1000	-	.	transcript_id "STRG.14120.1"; gene_id "STRG.14120";
2B	StringTie	exon	748057447	748058071	1000	-	.	transcript_id "STRG.14120.1"; gene_id "STRG.14120";
2B	StringTie	transcript	748595487	748598606	1000	+	.	transcript_id "STRG.14119.1"; gene_id "STRG.14119"
2B	StringTie	exon	748595487	748595715	1000	+	.	transcript_id "STRG.14119.1"; gene_id "STRG.14119";
2B	StringTie	exon	748595822	748595972	1000	+	.	transcript_id "STRG.14119.1"; gene_id "STRG.14119";
2B	StringTie	exon	748596070	748596267	1000	+	.	transcript_id "STRG.14119.1"; gene_id "STRG.14119";
2B	StringTie	exon	748597369	748598606	1000	+	.	transcript_id "STRG.14119.1"; gene_id "STRG.14119";
2B	StringTie	transcript	748602195	748605953	1000	+	.	transcript_id "STRG.14117.1"; gene_id "STRG.14117"
2B	StringTie	exon	748602195	748602914	1000	+	.	transcript_id "STRG.14117.1"; gene_id "STRG.14117";
2B	StringTie	exon	748603849	748605953	1000	+	.	transcript_id "STRG.14117.1"; gene_id "STRG.14117";
2B	StringTie	transcript	748681443	748683907	1000	-	.	transcript_id "STRG.14118.1"; gene_id "STRG.14118"
2B	StringTie	exon	748681443	748682149	1000	-	.	transcript_id "STRG.14118.1"; gene_id "STRG.14118";
2B	StringTie	exon	748682643	748682746	1000	-	.	transcript_id "STRG.14118.1"; gene_id "STRG.14118";
2B	StringTie	exon	748683460	748683907	1000	-	.	transcript_id "STRG.14118.1"; gene_id "STRG.14118";
2B	StringTie	transcript	748686957	748691169	1000	+	.	transcript_id "STRG.14121.1"; gene_id "STRG.14121"
2B	StringTie	exon	748686957	748687166	1000	+	.	transcript_id "STRG.14121.1"; gene_id "STRG.14121";
2B	StringTie	exon	748688637	748691169	1000	+	.	transcript_id "STRG.14121.1"; gene_id "STRG.14121";
2B	StringTie	transcript	748686957	748691169	1000	+	.	transcript_id "STRG.14121.2"; gene_id "STRG.14121"
2B	StringTie	exon	748686957	748687193	1000	+	.	transcript_id "STRG.14121.2"; gene_id "STRG.14121";
2B	StringTie	exon	748688637	748691169	1000	+	.	transcript_id "STRG.14121.2"; gene_id "STRG.14121";
2B	StringTie	transcript	748696699	748699816	1000	-	.	transcript_id "STRG.14122.1"; gene_id "STRG.14122"
2B	StringTie	exon	748696699	748697055	1000	-	.	transcript_id "STRG.14122.1"; gene_id "STRG.14122";
2B	StringTie	exon	748697854	748698058	1000	-	.	transcript_id "STRG.14122.1"; gene_id "STRG.14122";
2B	StringTie	exon	748698169	748698397	1000	-	.	transcript_id "STRG.14122.1"; gene_id "STRG.14122";
2B	StringTie	exon	748698478	748698797	1000	-	.	transcript_id "STRG.14122.1"; gene_id "STRG.14122";
2B	StringTie	exon	748698913	748699004	1000	-	.	transcript_id "STRG.14122.1"; gene_id "STRG.14122";
2B	StringTie	exon	748699236	748699319	1000	-	.	transcript_id "STRG.14122.1"; gene_id "STRG.14122";
2B	StringTie	exon	748699539	748699816	1000	-	.	transcript_id "STRG.14122.1"; gene_id "STRG.14122";
2B	StringTie	transcript	748709936	748716645	1000	+	.	transcript_id "STRG.14123.1"; gene_id "STRG.14123"
2B	StringTie	exon	748709936	748710399	1000	+	.	transcript_id "STRG.14123.1"; gene_id "STRG.14123";
2B	StringTie	exon	748712489	748712782	1000	+	.	transcript_id "STRG.14123.1"; gene_id "STRG.14123";
2B	StringTie	exon	748713843	748714012	1000	+	.	transcript_id "STRG.14123.1"; gene_id "STRG.14123";
2B	StringTie	exon	748714129	748714226	1000	+	.	transcript_id "STRG.14123.1"; gene_id "STRG.14123";
2B	StringTie	exon	748714805	748715152	1000	+	.	transcript_id "STRG.14123.1"; gene_id "STRG.14123";
2B	StringTie	exon	748715244	748715660	1000	+	.	transcript_id "STRG.14123.1"; gene_id "STRG.14123";
2B	StringTie	exon	748715773	748716645	1000	+	.	transcript_id "STRG.14123.1"; gene_id "STRG.14123";
2B	StringTie	transcript	748833358	748836072	1000	-	.	transcript_id "STRG.14124.1"; gene_id "STRG.14124"
2B	StringTie	exon	748833358	748834878	1000	-	.	transcript_id "STRG.14124.1"; gene_id "STRG.14124";
2B	StringTie	exon	748835690	748836072	1000	-	.	transcript_id "STRG.14124.1"; gene_id "STRG.14124";
2B	StringTie	transcript	748833358	748836072	1000	-	.	transcript_id "STRG.14124.2"; gene_id "STRG.14124"
2B	StringTie	exon	748833358	748833684	1000	-	.	transcript_id "STRG.14124.2"; gene_id "STRG.14124";
2B	StringTie	exon	748834770	748834878	1000	-	.	transcript_id "STRG.14124.2"; gene_id "STRG.14124";
2B	StringTie	exon	748835690	748836072	1000	-	.	transcript_id "STRG.14124.2"; gene_id "STRG.14124";
2B	StringTie	transcript	748933832	748942297	1000	-	.	transcript_id "STRG.14125.1"; gene_id "STRG.14125"
2B	StringTie	exon	748933832	748934328	1000	-	.	transcript_id "STRG.14125.1"; gene_id "STRG.14125";
2B	StringTie	exon	748934440	748934559	1000	-	.	transcript_id "STRG.14125.1"; gene_id "STRG.14125";
2B	StringTie	exon	748935042	748935221	1000	-	.	transcript_id "STRG.14125.1"; gene_id "STRG.14125";
2B	StringTie	exon	748935639	748935680	1000	-	.	transcript_id "STRG.14125.1"; gene_id "STRG.14125";
2B	StringTie	exon	748935760	748935867	1000	-	.	transcript_id "STRG.14125.1"; gene_id "STRG.14125";
2B	StringTie	exon	748937417	748937461	1000	-	.	transcript_id "STRG.14125.1"; gene_id "STRG.14125";
2B	StringTie	exon	748937627	748937768	1000	-	.	transcript_id "STRG.14125.1"; gene_id "STRG.14125";
2B	StringTie	exon	748937955	748938005	1000	-	.	transcript_id "STRG.14125.1"; gene_id "STRG.14125";
2B	StringTie	exon	748938091	748938169	1000	-	.	transcript_id "STRG.14125.1"; gene_id "STRG.14125";
2B	StringTie	exon	748938273	748938322	1000	-	.	transcript_id "STRG.14125.1"; gene_id "STRG.14125";
2B	StringTie	exon	748938462	748938576	1000	-	.	transcript_id "STRG.14125.1"; gene_id "STRG.14125";
2B	StringTie	exon	748938724	748938832	1000	-	.	transcript_id "STRG.14125.1"; gene_id "STRG.14125";
2B	StringTie	exon	748938932	748938973	1000	-	.	transcript_id "STRG.14125.1"; gene_id "STRG.14125";
2B	StringTie	exon	748939070	748939160	1000	-	.	transcript_id "STRG.14125.1"; gene_id "STRG.14125";
2B	StringTie	exon	748939776	748939819	1000	-	.	transcript_id "STRG.14125.1"; gene_id "STRG.14125";
2B	StringTie	exon	748940295	748940330	1000	-	.	transcript_id "STRG.14125.1"; gene_id "STRG.14125";
2B	StringTie	exon	748940508	748940660	1000	-	.	transcript_id "STRG.14125.1"; gene_id "STRG.14125";
2B	StringTie	exon	748941142	748941312	1000	-	.	transcript_id "STRG.14125.1"; gene_id "STRG.14125";
2B	StringTie	exon	748941544	748941582	1000	-	.	transcript_id "STRG.14125.1"; gene_id "STRG.14125";
2B	StringTie	exon	748941673	748941717	1000	-	.	transcript_id "STRG.14125.1"; gene_id "STRG.14125";
2B	StringTie	exon	748941839	748942297	1000	-	.	transcript_id "STRG.14125.1"; gene_id "STRG.14125";
2B	StringTie	transcript	748942486	748945010	1000	+	.	transcript_id "STRG.14126.1"; gene_id "STRG.14126"
2B	StringTie	exon	748942486	748942709	1000	+	.	transcript_id "STRG.14126.1"; gene_id "STRG.14126";
2B	StringTie	exon	748942825	748942920	1000	+	.	transcript_id "STRG.14126.1"; gene_id "STRG.14126";
2B	StringTie	exon	748943042	748943116	1000	+	.	transcript_id "STRG.14126.1"; gene_id "STRG.14126";
2B	StringTie	exon	748943285	748943353	1000	+	.	transcript_id "STRG.14126.1"; gene_id "STRG.14126";
2B	StringTie	exon	748943463	748943539	1000	+	.	transcript_id "STRG.14126.1"; gene_id "STRG.14126";
2B	StringTie	exon	748943644	748943732	1000	+	.	transcript_id "STRG.14126.1"; gene_id "STRG.14126";
2B	StringTie	exon	748943821	748943950	1000	+	.	transcript_id "STRG.14126.1"; gene_id "STRG.14126";
2B	StringTie	exon	748944055	748944145	1000	+	.	transcript_id "STRG.14126.1"; gene_id "STRG.14126";
2B	StringTie	exon	748944256	748944321	1000	+	.	transcript_id "STRG.14126.1"; gene_id "STRG.14126";
2B	StringTie	exon	748944447	748945010	1000	+	.	transcript_id "STRG.14126.1"; gene_id "STRG.14126";
2B	StringTie	transcript	748992034	748993264	1000	-	.	transcript_id "STRG.14127.1"; gene_id "STRG.14127"
2B	StringTie	exon	748992034	748992758	1000	-	.	transcript_id "STRG.14127.1"; gene_id "STRG.14127";
2B	StringTie	exon	748992851	748993264	1000	-	.	transcript_id "STRG.14127.1"; gene_id "STRG.14127";
2B	StringTie	transcript	749490684	749494122	1000	-	.	transcript_id "STRG.14128.1"; gene_id "STRG.14128"
2B	StringTie	exon	749490684	749491063	1000	-	.	transcript_id "STRG.14128.1"; gene_id "STRG.14128";
2B	StringTie	exon	749491199	749491899	1000	-	.	transcript_id "STRG.14128.1"; gene_id "STRG.14128";
2B	StringTie	exon	749491997	749494122	1000	-	.	transcript_id "STRG.14128.1"; gene_id "STRG.14128";
2B	StringTie	transcript	749908304	749909938	1000	+	.	transcript_id "STRG.14129.1"; gene_id "STRG.14129"
2B	StringTie	exon	749908304	749909165	1000	+	.	transcript_id "STRG.14129.1"; gene_id "STRG.14129";
2B	StringTie	exon	749909267	749909938	1000	+	.	transcript_id "STRG.14129.1"; gene_id "STRG.14129";
2B	StringTie	transcript	749942544	749949572	1000	+	.	transcript_id "STRG.14130.1"; gene_id "STRG.14130"
2B	StringTie	exon	749942544	749943309	1000	+	.	transcript_id "STRG.14130.1"; gene_id "STRG.14130";
2B	StringTie	exon	749948784	749949572	1000	+	.	transcript_id "STRG.14130.1"; gene_id "STRG.14130";
2B	StringTie	transcript	749947361	749949572	1000	+	.	transcript_id "STRG.14130.2"; gene_id "STRG.14130"
2B	StringTie	exon	749947361	749948244	1000	+	.	transcript_id "STRG.14130.2"; gene_id "STRG.14130";
2B	StringTie	exon	749948784	749949572	1000	+	.	transcript_id "STRG.14130.2"; gene_id "STRG.14130";
2B	StringTie	transcript	750037411	750039016	1000	+	.	transcript_id "STRG.14131.1"; gene_id "STRG.14131"
2B	StringTie	exon	750037411	750038114	1000	+	.	transcript_id "STRG.14131.1"; gene_id "STRG.14131";
2B	StringTie	exon	750038198	750039016	1000	+	.	transcript_id "STRG.14131.1"; gene_id "STRG.14131";
2B	StringTie	transcript	750052818	750055647	1000	+	.	transcript_id "STRG.14132.1"; gene_id "STRG.14132"
2B	StringTie	exon	750052818	750052975	1000	+	.	transcript_id "STRG.14132.1"; gene_id "STRG.14132";
2B	StringTie	exon	750053607	750054082	1000	+	.	transcript_id "STRG.14132.1"; gene_id "STRG.14132";
2B	StringTie	exon	750054191	750054454	1000	+	.	transcript_id "STRG.14132.1"; gene_id "STRG.14132";
2B	StringTie	exon	750054564	750054686	1000	+	.	transcript_id "STRG.14132.1"; gene_id "STRG.14132";
2B	StringTie	exon	750054818	750055647	1000	+	.	transcript_id "STRG.14132.1"; gene_id "STRG.14132";
2B	StringTie	transcript	750061552	750065843	1000	+	.	transcript_id "STRG.14135.1"; gene_id "STRG.14135"
2B	StringTie	exon	750061552	750062159	1000	+	.	transcript_id "STRG.14135.1"; gene_id "STRG.14135";
2B	StringTie	exon	750062392	750062553	1000	+	.	transcript_id "STRG.14135.1"; gene_id "STRG.14135";
2B	StringTie	exon	750062749	750062792	1000	+	.	transcript_id "STRG.14135.1"; gene_id "STRG.14135";
2B	StringTie	exon	750062908	750062939	1000	+	.	transcript_id "STRG.14135.1"; gene_id "STRG.14135";
2B	StringTie	exon	750064424	750065843	1000	+	.	transcript_id "STRG.14135.1"; gene_id "STRG.14135";
2B	StringTie	transcript	750065053	750070008	1000	-	.	transcript_id "STRG.14136.1"; gene_id "STRG.14136"
2B	StringTie	exon	750065053	750065915	1000	-	.	transcript_id "STRG.14136.1"; gene_id "STRG.14136";
2B	StringTie	exon	750066433	750066726	1000	-	.	transcript_id "STRG.14136.1"; gene_id "STRG.14136";
2B	StringTie	exon	750067010	750067365	1000	-	.	transcript_id "STRG.14136.1"; gene_id "STRG.14136";
2B	StringTie	exon	750067658	750067851	1000	-	.	transcript_id "STRG.14136.1"; gene_id "STRG.14136";
2B	StringTie	exon	750068625	750069066	1000	-	.	transcript_id "STRG.14136.1"; gene_id "STRG.14136";
2B	StringTie	exon	750069162	750069418	1000	-	.	transcript_id "STRG.14136.1"; gene_id "STRG.14136";
2B	StringTie	exon	750069512	750070008	1000	-	.	transcript_id "STRG.14136.1"; gene_id "STRG.14136";
2B	StringTie	transcript	750065053	750070008	1000	-	.	transcript_id "STRG.14136.2"; gene_id "STRG.14136"
2B	StringTie	exon	750065053	750065915	1000	-	.	transcript_id "STRG.14136.2"; gene_id "STRG.14136";
2B	StringTie	exon	750066004	750066132	1000	-	.	transcript_id "STRG.14136.2"; gene_id "STRG.14136";
2B	StringTie	exon	750066433	750066726	1000	-	.	transcript_id "STRG.14136.2"; gene_id "STRG.14136";
2B	StringTie	exon	750067010	750067365	1000	-	.	transcript_id "STRG.14136.2"; gene_id "STRG.14136";
2B	StringTie	exon	750067658	750067851	1000	-	.	transcript_id "STRG.14136.2"; gene_id "STRG.14136";
2B	StringTie	exon	750068625	750069066	1000	-	.	transcript_id "STRG.14136.2"; gene_id "STRG.14136";
2B	StringTie	exon	750069162	750069418	1000	-	.	transcript_id "STRG.14136.2"; gene_id "STRG.14136";
2B	StringTie	exon	750069512	750070008	1000	-	.	transcript_id "STRG.14136.2"; gene_id "STRG.14136";
2B	StringTie	transcript	750338254	750341782	1000	-	.	transcript_id "STRG.14133.1"; gene_id "STRG.14133"
2B	StringTie	exon	750338254	750338740	1000	-	.	transcript_id "STRG.14133.1"; gene_id "STRG.14133";
2B	StringTie	exon	750339168	750339256	1000	-	.	transcript_id "STRG.14133.1"; gene_id "STRG.14133";
2B	StringTie	exon	750339328	750340979	1000	-	.	transcript_id "STRG.14133.1"; gene_id "STRG.14133";
2B	StringTie	exon	750341275	750341782	1000	-	.	transcript_id "STRG.14133.1"; gene_id "STRG.14133";
2B	StringTie	transcript	750776941	750779493	1000	+	.	transcript_id "STRG.14134.1"; gene_id "STRG.14134"
2B	StringTie	exon	750776941	750777802	1000	+	.	transcript_id "STRG.14134.1"; gene_id "STRG.14134";
2B	StringTie	exon	750777918	750778010	1000	+	.	transcript_id "STRG.14134.1"; gene_id "STRG.14134";
2B	StringTie	exon	750778137	750778309	1000	+	.	transcript_id "STRG.14134.1"; gene_id "STRG.14134";
2B	StringTie	exon	750778386	750779493	1000	+	.	transcript_id "STRG.14134.1"; gene_id "STRG.14134";
2B	StringTie	transcript	750853793	750862945	1000	-	.	transcript_id "STRG.14137.1"; gene_id "STRG.14137"
2B	StringTie	exon	750853793	750854443	1000	-	.	transcript_id "STRG.14137.1"; gene_id "STRG.14137";
2B	StringTie	exon	750854909	750854998	1000	-	.	transcript_id "STRG.14137.1"; gene_id "STRG.14137";
2B	StringTie	exon	750855078	750855290	1000	-	.	transcript_id "STRG.14137.1"; gene_id "STRG.14137";
2B	StringTie	exon	750855611	750855703	1000	-	.	transcript_id "STRG.14137.1"; gene_id "STRG.14137";
2B	StringTie	exon	750856445	750856639	1000	-	.	transcript_id "STRG.14137.1"; gene_id "STRG.14137";
2B	StringTie	exon	750856721	750856813	1000	-	.	transcript_id "STRG.14137.1"; gene_id "STRG.14137";
2B	StringTie	exon	750857593	750857688	1000	-	.	transcript_id "STRG.14137.1"; gene_id "STRG.14137";
2B	StringTie	exon	750857833	750858256	1000	-	.	transcript_id "STRG.14137.1"; gene_id "STRG.14137";
2B	StringTie	exon	750858684	750859351	1000	-	.	transcript_id "STRG.14137.1"; gene_id "STRG.14137";
2B	StringTie	exon	750859710	750859907	1000	-	.	transcript_id "STRG.14137.1"; gene_id "STRG.14137";
2B	StringTie	exon	750860316	750861249	1000	-	.	transcript_id "STRG.14137.1"; gene_id "STRG.14137";
2B	StringTie	exon	750861990	750862336	1000	-	.	transcript_id "STRG.14137.1"; gene_id "STRG.14137";
2B	StringTie	exon	750862734	750862945	1000	-	.	transcript_id "STRG.14137.1"; gene_id "STRG.14137";
2B	StringTie	transcript	750918061	750921077	1000	-	.	transcript_id "STRG.14138.1"; gene_id "STRG.14138"
2B	StringTie	exon	750918061	750918802	1000	-	.	transcript_id "STRG.14138.1"; gene_id "STRG.14138";
2B	StringTie	exon	750918906	750919124	1000	-	.	transcript_id "STRG.14138.1"; gene_id "STRG.14138";
2B	StringTie	exon	750919262	750919729	1000	-	.	transcript_id "STRG.14138.1"; gene_id "STRG.14138";
2B	StringTie	exon	750919873	750919932	1000	-	.	transcript_id "STRG.14138.1"; gene_id "STRG.14138";
2B	StringTie	exon	750920148	750920225	1000	-	.	transcript_id "STRG.14138.1"; gene_id "STRG.14138";
2B	StringTie	exon	750920317	750921077	1000	-	.	transcript_id "STRG.14138.1"; gene_id "STRG.14138";
2B	StringTie	transcript	750918061	750921077	1000	-	.	transcript_id "STRG.14138.3"; gene_id "STRG.14138"
2B	StringTie	exon	750918061	750918802	1000	-	.	transcript_id "STRG.14138.3"; gene_id "STRG.14138";
2B	StringTie	exon	750918906	750919124	1000	-	.	transcript_id "STRG.14138.3"; gene_id "STRG.14138";
2B	StringTie	exon	750919262	750919729	1000	-	.	transcript_id "STRG.14138.3"; gene_id "STRG.14138";
2B	StringTie	exon	750919873	750919932	1000	-	.	transcript_id "STRG.14138.3"; gene_id "STRG.14138";
2B	StringTie	exon	750920148	750920225	1000	-	.	transcript_id "STRG.14138.3"; gene_id "STRG.14138";
2B	StringTie	exon	750920317	750920584	1000	-	.	transcript_id "STRG.14138.3"; gene_id "STRG.14138";
2B	StringTie	exon	750920754	750921077	1000	-	.	transcript_id "STRG.14138.3"; gene_id "STRG.14138";
2B	StringTie	transcript	750918061	750924285	1000	-	.	transcript_id "STRG.14138.2"; gene_id "STRG.14138"
2B	StringTie	exon	750918061	750918802	1000	-	.	transcript_id "STRG.14138.2"; gene_id "STRG.14138";
2B	StringTie	exon	750918906	750919124	1000	-	.	transcript_id "STRG.14138.2"; gene_id "STRG.14138";
2B	StringTie	exon	750919262	750919729	1000	-	.	transcript_id "STRG.14138.2"; gene_id "STRG.14138";
2B	StringTie	exon	750919873	750919932	1000	-	.	transcript_id "STRG.14138.2"; gene_id "STRG.14138";
2B	StringTie	exon	750920148	750920225	1000	-	.	transcript_id "STRG.14138.2"; gene_id "STRG.14138";
2B	StringTie	exon	750920317	750920584	1000	-	.	transcript_id "STRG.14138.2"; gene_id "STRG.14138";
2B	StringTie	exon	750923272	750923398	1000	-	.	transcript_id "STRG.14138.2"; gene_id "STRG.14138";
2B	StringTie	exon	750924136	750924285	1000	-	.	transcript_id "STRG.14138.2"; gene_id "STRG.14138";
2B	StringTie	transcript	751130887	751135730	1000	+	.	transcript_id "STRG.14139.1"; gene_id "STRG.14139"
2B	StringTie	exon	751130887	751130977	1000	+	.	transcript_id "STRG.14139.1"; gene_id "STRG.14139";
2B	StringTie	exon	751131323	751132711	1000	+	.	transcript_id "STRG.14139.1"; gene_id "STRG.14139";
2B	StringTie	exon	751132852	751135730	1000	+	.	transcript_id "STRG.14139.1"; gene_id "STRG.14139";
2B	StringTie	transcript	751130887	751135730	1000	+	.	transcript_id "STRG.14139.2"; gene_id "STRG.14139"
2B	StringTie	exon	751130887	751130962	1000	+	.	transcript_id "STRG.14139.2"; gene_id "STRG.14139";
2B	StringTie	exon	751131323	751132711	1000	+	.	transcript_id "STRG.14139.2"; gene_id "STRG.14139";
2B	StringTie	exon	751132852	751135730	1000	+	.	transcript_id "STRG.14139.2"; gene_id "STRG.14139";
2B	StringTie	transcript	751130887	751135730	1000	+	.	transcript_id "STRG.14139.3"; gene_id "STRG.14139"
2B	StringTie	exon	751130887	751130977	1000	+	.	transcript_id "STRG.14139.3"; gene_id "STRG.14139";
2B	StringTie	exon	751131323	751135730	1000	+	.	transcript_id "STRG.14139.3"; gene_id "STRG.14139";
2B	StringTie	transcript	751130887	751135730	1000	+	.	transcript_id "STRG.14139.5"; gene_id "STRG.14139"
2B	StringTie	exon	751130887	751130962	1000	+	.	transcript_id "STRG.14139.5"; gene_id "STRG.14139";
2B	StringTie	exon	751131323	751135730	1000	+	.	transcript_id "STRG.14139.5"; gene_id "STRG.14139";
2B	StringTie	transcript	751130887	751141697	1000	+	.	transcript_id "STRG.14139.4"; gene_id "STRG.14139"
2B	StringTie	exon	751130887	751130977	1000	+	.	transcript_id "STRG.14139.4"; gene_id "STRG.14139";
2B	StringTie	exon	751131323	751132711	1000	+	.	transcript_id "STRG.14139.4"; gene_id "STRG.14139";
2B	StringTie	exon	751140997	751141697	1000	+	.	transcript_id "STRG.14139.4"; gene_id "STRG.14139";
2B	StringTie	transcript	751137585	751141697	1000	+	.	transcript_id "STRG.14139.6"; gene_id "STRG.14139"
2B	StringTie	exon	751137585	751138967	1000	+	.	transcript_id "STRG.14139.6"; gene_id "STRG.14139";
2B	StringTie	exon	751139589	751139696	1000	+	.	transcript_id "STRG.14139.6"; gene_id "STRG.14139";
2B	StringTie	exon	751140997	751141697	1000	+	.	transcript_id "STRG.14139.6"; gene_id "STRG.14139";
2B	StringTie	transcript	751137585	751141697	1000	+	.	transcript_id "STRG.14139.7"; gene_id "STRG.14139"
2B	StringTie	exon	751137585	751138967	1000	+	.	transcript_id "STRG.14139.7"; gene_id "STRG.14139";
2B	StringTie	exon	751139589	751139696	1000	+	.	transcript_id "STRG.14139.7"; gene_id "STRG.14139";
2B	StringTie	exon	751140375	751140506	1000	+	.	transcript_id "STRG.14139.7"; gene_id "STRG.14139";
2B	StringTie	exon	751140997	751141697	1000	+	.	transcript_id "STRG.14139.7"; gene_id "STRG.14139";
2B	StringTie	transcript	751148384	751149868	1000	+	.	transcript_id "STRG.14140.1"; gene_id "STRG.14140"
2B	StringTie	exon	751148384	751148514	1000	+	.	transcript_id "STRG.14140.1"; gene_id "STRG.14140";
2B	StringTie	exon	751148658	751148875	1000	+	.	transcript_id "STRG.14140.1"; gene_id "STRG.14140";
2B	StringTie	exon	751148980	751149868	1000	+	.	transcript_id "STRG.14140.1"; gene_id "STRG.14140";
2B	StringTie	transcript	751153367	751160054	1000	+	.	transcript_id "STRG.14143.1"; gene_id "STRG.14143"
2B	StringTie	exon	751153367	751153647	1000	+	.	transcript_id "STRG.14143.1"; gene_id "STRG.14143";
2B	StringTie	exon	751153732	751153795	1000	+	.	transcript_id "STRG.14143.1"; gene_id "STRG.14143";
2B	StringTie	exon	751154661	751155275	1000	+	.	transcript_id "STRG.14143.1"; gene_id "STRG.14143";
2B	StringTie	exon	751155870	751155956	1000	+	.	transcript_id "STRG.14143.1"; gene_id "STRG.14143";
2B	StringTie	exon	751156098	751156256	1000	+	.	transcript_id "STRG.14143.1"; gene_id "STRG.14143";
2B	StringTie	exon	751156820	751156897	1000	+	.	transcript_id "STRG.14143.1"; gene_id "STRG.14143";
2B	StringTie	exon	751157384	751157476	1000	+	.	transcript_id "STRG.14143.1"; gene_id "STRG.14143";
2B	StringTie	exon	751157565	751157684	1000	+	.	transcript_id "STRG.14143.1"; gene_id "STRG.14143";
2B	StringTie	exon	751158261	751158338	1000	+	.	transcript_id "STRG.14143.1"; gene_id "STRG.14143";
2B	StringTie	exon	751158456	751158635	1000	+	.	transcript_id "STRG.14143.1"; gene_id "STRG.14143";
2B	StringTie	exon	751159100	751159201	1000	+	.	transcript_id "STRG.14143.1"; gene_id "STRG.14143";
2B	StringTie	exon	751159593	751160054	1000	+	.	transcript_id "STRG.14143.1"; gene_id "STRG.14143";
2B	StringTie	transcript	751180648	751183134	1000	-	.	transcript_id "STRG.14141.1"; gene_id "STRG.14141"
2B	StringTie	exon	751180648	751181119	1000	-	.	transcript_id "STRG.14141.1"; gene_id "STRG.14141";
2B	StringTie	exon	751181244	751182506	1000	-	.	transcript_id "STRG.14141.1"; gene_id "STRG.14141";
2B	StringTie	exon	751182630	751183134	1000	-	.	transcript_id "STRG.14141.1"; gene_id "STRG.14141";
2B	StringTie	transcript	751795443	751797497	1000	-	.	transcript_id "STRG.14142.1"; gene_id "STRG.14142"
2B	StringTie	exon	751795443	751795968	1000	-	.	transcript_id "STRG.14142.1"; gene_id "STRG.14142";
2B	StringTie	exon	751796055	751796190	1000	-	.	transcript_id "STRG.14142.1"; gene_id "STRG.14142";
2B	StringTie	exon	751796347	751796442	1000	-	.	transcript_id "STRG.14142.1"; gene_id "STRG.14142";
2B	StringTie	exon	751796525	751796608	1000	-	.	transcript_id "STRG.14142.1"; gene_id "STRG.14142";
2B	StringTie	exon	751796713	751796768	1000	-	.	transcript_id "STRG.14142.1"; gene_id "STRG.14142";
2B	StringTie	exon	751796860	751796967	1000	-	.	transcript_id "STRG.14142.1"; gene_id "STRG.14142";
2B	StringTie	exon	751797039	751797219	1000	-	.	transcript_id "STRG.14142.1"; gene_id "STRG.14142";
2B	StringTie	exon	751797329	751797497	1000	-	.	transcript_id "STRG.14142.1"; gene_id "STRG.14142";
2B	StringTie	transcript	751797852	751801650	1000	+	.	transcript_id "STRG.14146.1"; gene_id "STRG.14146"
2B	StringTie	exon	751797852	751798148	1000	+	.	transcript_id "STRG.14146.1"; gene_id "STRG.14146";
2B	StringTie	exon	751798234	751798344	1000	+	.	transcript_id "STRG.14146.1"; gene_id "STRG.14146";
2B	StringTie	exon	751798426	751798488	1000	+	.	transcript_id "STRG.14146.1"; gene_id "STRG.14146";
2B	StringTie	exon	751798576	751798689	1000	+	.	transcript_id "STRG.14146.1"; gene_id "STRG.14146";
2B	StringTie	exon	751798808	751798957	1000	+	.	transcript_id "STRG.14146.1"; gene_id "STRG.14146";
2B	StringTie	exon	751799071	751799148	1000	+	.	transcript_id "STRG.14146.1"; gene_id "STRG.14146";
2B	StringTie	exon	751799230	751799451	1000	+	.	transcript_id "STRG.14146.1"; gene_id "STRG.14146";
2B	StringTie	exon	751799531	751799617	1000	+	.	transcript_id "STRG.14146.1"; gene_id "STRG.14146";
2B	StringTie	exon	751800124	751800243	1000	+	.	transcript_id "STRG.14146.1"; gene_id "STRG.14146";
2B	StringTie	exon	751800573	751800665	1000	+	.	transcript_id "STRG.14146.1"; gene_id "STRG.14146";
2B	StringTie	exon	751800827	751801003	1000	+	.	transcript_id "STRG.14146.1"; gene_id "STRG.14146";
2B	StringTie	exon	751801087	751801650	1000	+	.	transcript_id "STRG.14146.1"; gene_id "STRG.14146";
2B	StringTie	transcript	751797852	751801650	1000	+	.	transcript_id "STRG.14146.2"; gene_id "STRG.14146"
2B	StringTie	exon	751797852	751797889	1000	+	.	transcript_id "STRG.14146.2"; gene_id "STRG.14146";
2B	StringTie	exon	751798277	751798344	1000	+	.	transcript_id "STRG.14146.2"; gene_id "STRG.14146";
2B	StringTie	exon	751798426	751798488	1000	+	.	transcript_id "STRG.14146.2"; gene_id "STRG.14146";
2B	StringTie	exon	751798576	751798689	1000	+	.	transcript_id "STRG.14146.2"; gene_id "STRG.14146";
2B	StringTie	exon	751798808	751798957	1000	+	.	transcript_id "STRG.14146.2"; gene_id "STRG.14146";
2B	StringTie	exon	751799071	751799148	1000	+	.	transcript_id "STRG.14146.2"; gene_id "STRG.14146";
2B	StringTie	exon	751799230	751799451	1000	+	.	transcript_id "STRG.14146.2"; gene_id "STRG.14146";
2B	StringTie	exon	751799531	751799617	1000	+	.	transcript_id "STRG.14146.2"; gene_id "STRG.14146";
2B	StringTie	exon	751800124	751800243	1000	+	.	transcript_id "STRG.14146.2"; gene_id "STRG.14146";
2B	StringTie	exon	751800573	751800665	1000	+	.	transcript_id "STRG.14146.2"; gene_id "STRG.14146";
2B	StringTie	exon	751800827	751801003	1000	+	.	transcript_id "STRG.14146.2"; gene_id "STRG.14146";
2B	StringTie	exon	751801087	751801650	1000	+	.	transcript_id "STRG.14146.2"; gene_id "STRG.14146";
2B	StringTie	transcript	751810848	751815228	1000	+	.	transcript_id "STRG.14144.1"; gene_id "STRG.14144"
2B	StringTie	exon	751810848	751811484	1000	+	.	transcript_id "STRG.14144.1"; gene_id "STRG.14144";
2B	StringTie	exon	751812896	751813030	1000	+	.	transcript_id "STRG.14144.1"; gene_id "STRG.14144";
2B	StringTie	exon	751813103	751813168	1000	+	.	transcript_id "STRG.14144.1"; gene_id "STRG.14144";
2B	StringTie	exon	751813998	751814118	1000	+	.	transcript_id "STRG.14144.1"; gene_id "STRG.14144";
2B	StringTie	exon	751814854	751815228	1000	+	.	transcript_id "STRG.14144.1"; gene_id "STRG.14144";
2B	StringTie	transcript	751815454	751818838	1000	-	.	transcript_id "STRG.14145.1"; gene_id "STRG.14145"
2B	StringTie	exon	751815454	751815904	1000	-	.	transcript_id "STRG.14145.1"; gene_id "STRG.14145";
2B	StringTie	exon	751816010	751816061	1000	-	.	transcript_id "STRG.14145.1"; gene_id "STRG.14145";
2B	StringTie	exon	751816138	751818235	1000	-	.	transcript_id "STRG.14145.1"; gene_id "STRG.14145";
2B	StringTie	exon	751818309	751818464	1000	-	.	transcript_id "STRG.14145.1"; gene_id "STRG.14145";
2B	StringTie	exon	751818568	751818838	1000	-	.	transcript_id "STRG.14145.1"; gene_id "STRG.14145";
2B	StringTie	transcript	751815454	751818838	1000	-	.	transcript_id "STRG.14145.2"; gene_id "STRG.14145"
2B	StringTie	exon	751815454	751815904	1000	-	.	transcript_id "STRG.14145.2"; gene_id "STRG.14145";
2B	StringTie	exon	751816010	751818235	1000	-	.	transcript_id "STRG.14145.2"; gene_id "STRG.14145";
2B	StringTie	exon	751818309	751818464	1000	-	.	transcript_id "STRG.14145.2"; gene_id "STRG.14145";
2B	StringTie	exon	751818568	751818838	1000	-	.	transcript_id "STRG.14145.2"; gene_id "STRG.14145";
2B	StringTie	transcript	751870651	751873683	1000	-	.	transcript_id "STRG.14147.1"; gene_id "STRG.14147"
2B	StringTie	exon	751870651	751872828	1000	-	.	transcript_id "STRG.14147.1"; gene_id "STRG.14147";
2B	StringTie	exon	751873078	751873683	1000	-	.	transcript_id "STRG.14147.1"; gene_id "STRG.14147";
2B	StringTie	transcript	752163311	752166435	1000	+	.	transcript_id "STRG.14148.1"; gene_id "STRG.14148"
2B	StringTie	exon	752163311	752163679	1000	+	.	transcript_id "STRG.14148.1"; gene_id "STRG.14148";
2B	StringTie	exon	752165072	752166435	1000	+	.	transcript_id "STRG.14148.1"; gene_id "STRG.14148";
2B	StringTie	transcript	752301755	752308807	1000	-	.	transcript_id "STRG.14149.1"; gene_id "STRG.14149"
2B	StringTie	exon	752301755	752302383	1000	-	.	transcript_id "STRG.14149.1"; gene_id "STRG.14149";
2B	StringTie	exon	752302484	752302566	1000	-	.	transcript_id "STRG.14149.1"; gene_id "STRG.14149";
2B	StringTie	exon	752302668	752302745	1000	-	.	transcript_id "STRG.14149.1"; gene_id "STRG.14149";
2B	StringTie	exon	752302835	752302927	1000	-	.	transcript_id "STRG.14149.1"; gene_id "STRG.14149";
2B	StringTie	exon	752305153	752305273	1000	-	.	transcript_id "STRG.14149.1"; gene_id "STRG.14149";
2B	StringTie	exon	752305431	752305561	1000	-	.	transcript_id "STRG.14149.1"; gene_id "STRG.14149";
2B	StringTie	exon	752306387	752306644	1000	-	.	transcript_id "STRG.14149.1"; gene_id "STRG.14149";
2B	StringTie	exon	752306731	752306864	1000	-	.	transcript_id "STRG.14149.1"; gene_id "STRG.14149";
2B	StringTie	exon	752306953	752307093	1000	-	.	transcript_id "STRG.14149.1"; gene_id "STRG.14149";
2B	StringTie	exon	752308237	752308807	1000	-	.	transcript_id "STRG.14149.1"; gene_id "STRG.14149";
2B	StringTie	transcript	752469925	752475968	1000	-	.	transcript_id "STRG.14152.1"; gene_id "STRG.14152"
2B	StringTie	exon	752469925	752470514	1000	-	.	transcript_id "STRG.14152.1"; gene_id "STRG.14152";
2B	StringTie	exon	752470603	752470788	1000	-	.	transcript_id "STRG.14152.1"; gene_id "STRG.14152";
2B	StringTie	exon	752470911	752470998	1000	-	.	transcript_id "STRG.14152.1"; gene_id "STRG.14152";
2B	StringTie	exon	752471233	752471456	1000	-	.	transcript_id "STRG.14152.1"; gene_id "STRG.14152";
2B	StringTie	exon	752471563	752471631	1000	-	.	transcript_id "STRG.14152.1"; gene_id "STRG.14152";
2B	StringTie	exon	752471711	752471788	1000	-	.	transcript_id "STRG.14152.1"; gene_id "STRG.14152";
2B	StringTie	exon	752471902	752472015	1000	-	.	transcript_id "STRG.14152.1"; gene_id "STRG.14152";
2B	StringTie	exon	752472490	752472572	1000	-	.	transcript_id "STRG.14152.1"; gene_id "STRG.14152";
2B	StringTie	exon	752472689	752472755	1000	-	.	transcript_id "STRG.14152.1"; gene_id "STRG.14152";
2B	StringTie	exon	752472843	752472905	1000	-	.	transcript_id "STRG.14152.1"; gene_id "STRG.14152";
2B	StringTie	exon	752472985	752473062	1000	-	.	transcript_id "STRG.14152.1"; gene_id "STRG.14152";
2B	StringTie	exon	752473236	752473307	1000	-	.	transcript_id "STRG.14152.1"; gene_id "STRG.14152";
2B	StringTie	exon	752473374	752473436	1000	-	.	transcript_id "STRG.14152.1"; gene_id "STRG.14152";
2B	StringTie	exon	752473520	752473627	1000	-	.	transcript_id "STRG.14152.1"; gene_id "STRG.14152";
2B	StringTie	exon	752473715	752473817	1000	-	.	transcript_id "STRG.14152.1"; gene_id "STRG.14152";
2B	StringTie	exon	752473930	752474021	1000	-	.	transcript_id "STRG.14152.1"; gene_id "STRG.14152";
2B	StringTie	exon	752474145	752474213	1000	-	.	transcript_id "STRG.14152.1"; gene_id "STRG.14152";
2B	StringTie	exon	752474285	752474404	1000	-	.	transcript_id "STRG.14152.1"; gene_id "STRG.14152";
2B	StringTie	exon	752474505	752474595	1000	-	.	transcript_id "STRG.14152.1"; gene_id "STRG.14152";
2B	StringTie	exon	752474835	752474992	1000	-	.	transcript_id "STRG.14152.1"; gene_id "STRG.14152";
2B	StringTie	exon	752475100	752475235	1000	-	.	transcript_id "STRG.14152.1"; gene_id "STRG.14152";
2B	StringTie	exon	752475426	752475481	1000	-	.	transcript_id "STRG.14152.1"; gene_id "STRG.14152";
2B	StringTie	exon	752475728	752475968	1000	-	.	transcript_id "STRG.14152.1"; gene_id "STRG.14152";
2B	StringTie	transcript	752476102	752478294	1000	+	.	transcript_id "STRG.14153.1"; gene_id "STRG.14153"
2B	StringTie	exon	752476102	752476271	1000	+	.	transcript_id "STRG.14153.1"; gene_id "STRG.14153";
2B	StringTie	exon	752476358	752476439	1000	+	.	transcript_id "STRG.14153.1"; gene_id "STRG.14153";
2B	StringTie	exon	752477091	752477162	1000	+	.	transcript_id "STRG.14153.1"; gene_id "STRG.14153";
2B	StringTie	exon	752477515	752477567	1000	+	.	transcript_id "STRG.14153.1"; gene_id "STRG.14153";
2B	StringTie	exon	752477858	752478294	1000	+	.	transcript_id "STRG.14153.1"; gene_id "STRG.14153";
2B	StringTie	transcript	752476102	752478294	1000	+	.	transcript_id "STRG.14153.2"; gene_id "STRG.14153"
2B	StringTie	exon	752476102	752477567	1000	+	.	transcript_id "STRG.14153.2"; gene_id "STRG.14153";
2B	StringTie	exon	752477858	752478294	1000	+	.	transcript_id "STRG.14153.2"; gene_id "STRG.14153";
2B	StringTie	transcript	752702832	752706899	1000	+	.	transcript_id "STRG.14150.1"; gene_id "STRG.14150"
2B	StringTie	exon	752702832	752703639	1000	+	.	transcript_id "STRG.14150.1"; gene_id "STRG.14150";
2B	StringTie	exon	752706598	752706899	1000	+	.	transcript_id "STRG.14150.1"; gene_id "STRG.14150";
2B	StringTie	transcript	753012388	753014192	1000	-	.	transcript_id "STRG.14151.1"; gene_id "STRG.14151"
2B	StringTie	exon	753012388	753012938	1000	-	.	transcript_id "STRG.14151.1"; gene_id "STRG.14151";
2B	StringTie	exon	753013041	753013243	1000	-	.	transcript_id "STRG.14151.1"; gene_id "STRG.14151";
2B	StringTie	exon	753013868	753014192	1000	-	.	transcript_id "STRG.14151.1"; gene_id "STRG.14151";
2B	StringTie	transcript	753123952	753126681	1000	+	.	transcript_id "STRG.14154.1"; gene_id "STRG.14154"
2B	StringTie	exon	753123952	753125006	1000	+	.	transcript_id "STRG.14154.1"; gene_id "STRG.14154";
2B	StringTie	exon	753125898	753126681	1000	+	.	transcript_id "STRG.14154.1"; gene_id "STRG.14154";
2B	StringTie	transcript	753123952	753126681	1000	+	.	transcript_id "STRG.14154.2"; gene_id "STRG.14154"
2B	StringTie	exon	753123952	753125006	1000	+	.	transcript_id "STRG.14154.2"; gene_id "STRG.14154";
2B	StringTie	exon	753125591	753126681	1000	+	.	transcript_id "STRG.14154.2"; gene_id "STRG.14154";
2B	StringTie	transcript	753177138	753180992	1000	-	.	transcript_id "STRG.14155.1"; gene_id "STRG.14155"
2B	StringTie	exon	753177138	753177671	1000	-	.	transcript_id "STRG.14155.1"; gene_id "STRG.14155";
2B	StringTie	exon	753177765	753177945	1000	-	.	transcript_id "STRG.14155.1"; gene_id "STRG.14155";
2B	StringTie	exon	753178411	753178514	1000	-	.	transcript_id "STRG.14155.1"; gene_id "STRG.14155";
2B	StringTie	exon	753178599	753178741	1000	-	.	transcript_id "STRG.14155.1"; gene_id "STRG.14155";
2B	StringTie	exon	753178940	753179057	1000	-	.	transcript_id "STRG.14155.1"; gene_id "STRG.14155";
2B	StringTie	exon	753179545	753179619	1000	-	.	transcript_id "STRG.14155.1"; gene_id "STRG.14155";
2B	StringTie	exon	753179930	753180022	1000	-	.	transcript_id "STRG.14155.1"; gene_id "STRG.14155";
2B	StringTie	exon	753180108	753180237	1000	-	.	transcript_id "STRG.14155.1"; gene_id "STRG.14155";
2B	StringTie	exon	753180452	753180992	1000	-	.	transcript_id "STRG.14155.1"; gene_id "STRG.14155";
2B	StringTie	transcript	753305991	753309084	1000	-	.	transcript_id "STRG.14156.1"; gene_id "STRG.14156"
2B	StringTie	exon	753305991	753309084	1000	-	.	transcript_id "STRG.14156.1"; gene_id "STRG.14156";
2B	StringTie	transcript	753305991	753309084	1000	-	.	transcript_id "STRG.14156.2"; gene_id "STRG.14156"
2B	StringTie	exon	753305991	753307608	1000	-	.	transcript_id "STRG.14156.2"; gene_id "STRG.14156";
2B	StringTie	exon	753307706	753309084	1000	-	.	transcript_id "STRG.14156.2"; gene_id "STRG.14156";
2B	StringTie	transcript	753900095	753905691	1000	+	.	transcript_id "STRG.14158.1"; gene_id "STRG.14158"
2B	StringTie	exon	753900095	753901359	1000	+	.	transcript_id "STRG.14158.1"; gene_id "STRG.14158";
2B	StringTie	exon	753901444	753901550	1000	+	.	transcript_id "STRG.14158.1"; gene_id "STRG.14158";
2B	StringTie	exon	753901657	753902494	1000	+	.	transcript_id "STRG.14158.1"; gene_id "STRG.14158";
2B	StringTie	exon	753902590	753902858	1000	+	.	transcript_id "STRG.14158.1"; gene_id "STRG.14158";
2B	StringTie	exon	753903599	753905691	1000	+	.	transcript_id "STRG.14158.1"; gene_id "STRG.14158";
2B	StringTie	transcript	753907316	753910753	1000	-	.	transcript_id "STRG.14157.1"; gene_id "STRG.14157"
2B	StringTie	exon	753907316	753909861	1000	-	.	transcript_id "STRG.14157.1"; gene_id "STRG.14157";
2B	StringTie	exon	753910109	753910278	1000	-	.	transcript_id "STRG.14157.1"; gene_id "STRG.14157";
2B	StringTie	exon	753910421	753910753	1000	-	.	transcript_id "STRG.14157.1"; gene_id "STRG.14157";
2B	StringTie	transcript	753997768	754004215	1000	-	.	transcript_id "STRG.14159.1"; gene_id "STRG.14159"
2B	StringTie	exon	753997768	754000044	1000	-	.	transcript_id "STRG.14159.1"; gene_id "STRG.14159";
2B	StringTie	exon	754000192	754000324	1000	-	.	transcript_id "STRG.14159.1"; gene_id "STRG.14159";
2B	StringTie	exon	754000407	754000644	1000	-	.	transcript_id "STRG.14159.1"; gene_id "STRG.14159";
2B	StringTie	exon	754001550	754001766	1000	-	.	transcript_id "STRG.14159.1"; gene_id "STRG.14159";
2B	StringTie	exon	754001939	754002063	1000	-	.	transcript_id "STRG.14159.1"; gene_id "STRG.14159";
2B	StringTie	exon	754002154	754002264	1000	-	.	transcript_id "STRG.14159.1"; gene_id "STRG.14159";
2B	StringTie	exon	754002776	754004215	1000	-	.	transcript_id "STRG.14159.1"; gene_id "STRG.14159";
2B	StringTie	transcript	754012703	754017831	1000	-	.	transcript_id "STRG.14160.1"; gene_id "STRG.14160"
2B	StringTie	exon	754012703	754013212	1000	-	.	transcript_id "STRG.14160.1"; gene_id "STRG.14160";
2B	StringTie	exon	754013310	754013426	1000	-	.	transcript_id "STRG.14160.1"; gene_id "STRG.14160";
2B	StringTie	exon	754013525	754013612	1000	-	.	transcript_id "STRG.14160.1"; gene_id "STRG.14160";
2B	StringTie	exon	754013843	754013920	1000	-	.	transcript_id "STRG.14160.1"; gene_id "STRG.14160";
2B	StringTie	exon	754014137	754014204	1000	-	.	transcript_id "STRG.14160.1"; gene_id "STRG.14160";
2B	StringTie	exon	754014345	754014427	1000	-	.	transcript_id "STRG.14160.1"; gene_id "STRG.14160";
2B	StringTie	exon	754014670	754014718	1000	-	.	transcript_id "STRG.14160.1"; gene_id "STRG.14160";
2B	StringTie	exon	754014860	754014983	1000	-	.	transcript_id "STRG.14160.1"; gene_id "STRG.14160";
2B	StringTie	exon	754015190	754015275	1000	-	.	transcript_id "STRG.14160.1"; gene_id "STRG.14160";
2B	StringTie	exon	754015612	754015740	1000	-	.	transcript_id "STRG.14160.1"; gene_id "STRG.14160";
2B	StringTie	exon	754015823	754015945	1000	-	.	transcript_id "STRG.14160.1"; gene_id "STRG.14160";
2B	StringTie	exon	754016075	754016309	1000	-	.	transcript_id "STRG.14160.1"; gene_id "STRG.14160";
2B	StringTie	exon	754017516	754017831	1000	-	.	transcript_id "STRG.14160.1"; gene_id "STRG.14160";
2B	StringTie	transcript	754012703	754017831	1000	-	.	transcript_id "STRG.14160.2"; gene_id "STRG.14160"
2B	StringTie	exon	754012703	754013212	1000	-	.	transcript_id "STRG.14160.2"; gene_id "STRG.14160";
2B	StringTie	exon	754013310	754013426	1000	-	.	transcript_id "STRG.14160.2"; gene_id "STRG.14160";
2B	StringTie	exon	754013525	754013612	1000	-	.	transcript_id "STRG.14160.2"; gene_id "STRG.14160";
2B	StringTie	exon	754013843	754013920	1000	-	.	transcript_id "STRG.14160.2"; gene_id "STRG.14160";
2B	StringTie	exon	754014137	754014204	1000	-	.	transcript_id "STRG.14160.2"; gene_id "STRG.14160";
2B	StringTie	exon	754014345	754014427	1000	-	.	transcript_id "STRG.14160.2"; gene_id "STRG.14160";
2B	StringTie	exon	754014670	754014718	1000	-	.	transcript_id "STRG.14160.2"; gene_id "STRG.14160";
2B	StringTie	exon	754014860	754014983	1000	-	.	transcript_id "STRG.14160.2"; gene_id "STRG.14160";
2B	StringTie	exon	754015190	754015275	1000	-	.	transcript_id "STRG.14160.2"; gene_id "STRG.14160";
2B	StringTie	exon	754015612	754015740	1000	-	.	transcript_id "STRG.14160.2"; gene_id "STRG.14160";
2B	StringTie	exon	754015823	754015945	1000	-	.	transcript_id "STRG.14160.2"; gene_id "STRG.14160";
2B	StringTie	exon	754016075	754016309	1000	-	.	transcript_id "STRG.14160.2"; gene_id "STRG.14160";
2B	StringTie	exon	754017095	754017831	1000	-	.	transcript_id "STRG.14160.2"; gene_id "STRG.14160";
2B	StringTie	transcript	754223530	754226726	1000	-	.	transcript_id "STRG.14161.1"; gene_id "STRG.14161"
2B	StringTie	exon	754223530	754225437	1000	-	.	transcript_id "STRG.14161.1"; gene_id "STRG.14161";
2B	StringTie	exon	754226447	754226726	1000	-	.	transcript_id "STRG.14161.1"; gene_id "STRG.14161";
2B	StringTie	transcript	754292771	754294569	1000	-	.	transcript_id "STRG.14162.1"; gene_id "STRG.14162"
2B	StringTie	exon	754292771	754294569	1000	-	.	transcript_id "STRG.14162.1"; gene_id "STRG.14162";
2B	StringTie	transcript	754879564	754895229	1000	-	.	transcript_id "STRG.14164.1"; gene_id "STRG.14164"
2B	StringTie	exon	754879564	754880306	1000	-	.	transcript_id "STRG.14164.1"; gene_id "STRG.14164";
2B	StringTie	exon	754894227	754895229	1000	-	.	transcript_id "STRG.14164.1"; gene_id "STRG.14164";
2B	StringTie	transcript	754891764	754895229	1000	-	.	transcript_id "STRG.14164.2"; gene_id "STRG.14164"
2B	StringTie	exon	754891764	754894124	1000	-	.	transcript_id "STRG.14164.2"; gene_id "STRG.14164";
2B	StringTie	exon	754894227	754895229	1000	-	.	transcript_id "STRG.14164.2"; gene_id "STRG.14164";
2B	StringTie	transcript	754891764	754895229	1000	-	.	transcript_id "STRG.14164.3"; gene_id "STRG.14164"
2B	StringTie	exon	754891764	754893136	1000	-	.	transcript_id "STRG.14164.3"; gene_id "STRG.14164";
2B	StringTie	exon	754894227	754895229	1000	-	.	transcript_id "STRG.14164.3"; gene_id "STRG.14164";
2B	StringTie	transcript	754935038	754938393	1000	+	.	transcript_id "STRG.14163.1"; gene_id "STRG.14163"
2B	StringTie	exon	754935038	754936018	1000	+	.	transcript_id "STRG.14163.1"; gene_id "STRG.14163";
2B	StringTie	exon	754936577	754936741	1000	+	.	transcript_id "STRG.14163.1"; gene_id "STRG.14163";
2B	StringTie	exon	754937240	754938393	1000	+	.	transcript_id "STRG.14163.1"; gene_id "STRG.14163";
2B	StringTie	transcript	755473612	755475839	1000	-	.	transcript_id "STRG.14167.1"; gene_id "STRG.14167"
2B	StringTie	exon	755473612	755474823	1000	-	.	transcript_id "STRG.14167.1"; gene_id "STRG.14167";
2B	StringTie	exon	755475101	755475183	1000	-	.	transcript_id "STRG.14167.1"; gene_id "STRG.14167";
2B	StringTie	exon	755475570	755475839	1000	-	.	transcript_id "STRG.14167.1"; gene_id "STRG.14167";
2B	StringTie	transcript	755473612	755475839	1000	-	.	transcript_id "STRG.14167.2"; gene_id "STRG.14167"
2B	StringTie	exon	755473612	755474823	1000	-	.	transcript_id "STRG.14167.2"; gene_id "STRG.14167";
2B	StringTie	exon	755475101	755475183	1000	-	.	transcript_id "STRG.14167.2"; gene_id "STRG.14167";
2B	StringTie	exon	755475513	755475839	1000	-	.	transcript_id "STRG.14167.2"; gene_id "STRG.14167";
2B	StringTie	transcript	755473612	755475839	1000	-	.	transcript_id "STRG.14167.3"; gene_id "STRG.14167"
2B	StringTie	exon	755473612	755474823	1000	-	.	transcript_id "STRG.14167.3"; gene_id "STRG.14167";
2B	StringTie	exon	755475570	755475839	1000	-	.	transcript_id "STRG.14167.3"; gene_id "STRG.14167";
2B	StringTie	transcript	755473612	755475839	1000	-	.	transcript_id "STRG.14167.4"; gene_id "STRG.14167"
2B	StringTie	exon	755473612	755474823	1000	-	.	transcript_id "STRG.14167.4"; gene_id "STRG.14167";
2B	StringTie	exon	755475513	755475839	1000	-	.	transcript_id "STRG.14167.4"; gene_id "STRG.14167";
2B	StringTie	transcript	755659012	755661107	1000	-	.	transcript_id "STRG.14166.1"; gene_id "STRG.14166"
2B	StringTie	exon	755659012	755660057	1000	-	.	transcript_id "STRG.14166.1"; gene_id "STRG.14166";
2B	StringTie	exon	755660164	755661107	1000	-	.	transcript_id "STRG.14166.1"; gene_id "STRG.14166";
2B	StringTie	transcript	755917059	755918155	1000	-	.	transcript_id "STRG.14165.1"; gene_id "STRG.14165"
2B	StringTie	exon	755917059	755917487	1000	-	.	transcript_id "STRG.14165.1"; gene_id "STRG.14165";
2B	StringTie	exon	755917579	755918155	1000	-	.	transcript_id "STRG.14165.1"; gene_id "STRG.14165";
2B	StringTie	transcript	756027386	756030774	1000	+	.	transcript_id "STRG.14168.1"; gene_id "STRG.14168"
2B	StringTie	exon	756027386	756027559	1000	+	.	transcript_id "STRG.14168.1"; gene_id "STRG.14168";
2B	StringTie	exon	756027643	756028091	1000	+	.	transcript_id "STRG.14168.1"; gene_id "STRG.14168";
2B	StringTie	exon	756028812	756028877	1000	+	.	transcript_id "STRG.14168.1"; gene_id "STRG.14168";
2B	StringTie	exon	756029448	756029563	1000	+	.	transcript_id "STRG.14168.1"; gene_id "STRG.14168";
2B	StringTie	exon	756029656	756030774	1000	+	.	transcript_id "STRG.14168.1"; gene_id "STRG.14168";
2B	StringTie	transcript	756027386	756030774	1000	+	.	transcript_id "STRG.14168.3"; gene_id "STRG.14168"
2B	StringTie	exon	756027386	756027559	1000	+	.	transcript_id "STRG.14168.3"; gene_id "STRG.14168";
2B	StringTie	exon	756027643	756030774	1000	+	.	transcript_id "STRG.14168.3"; gene_id "STRG.14168";
2B	StringTie	transcript	756027386	756030774	1000	+	.	transcript_id "STRG.14168.4"; gene_id "STRG.14168"
2B	StringTie	exon	756027386	756027559	1000	+	.	transcript_id "STRG.14168.4"; gene_id "STRG.14168";
2B	StringTie	exon	756027643	756028091	1000	+	.	transcript_id "STRG.14168.4"; gene_id "STRG.14168";
2B	StringTie	exon	756028812	756029563	1000	+	.	transcript_id "STRG.14168.4"; gene_id "STRG.14168";
2B	StringTie	exon	756029656	756030774	1000	+	.	transcript_id "STRG.14168.4"; gene_id "STRG.14168";
2B	StringTie	transcript	756027386	756030774	1000	+	.	transcript_id "STRG.14168.6"; gene_id "STRG.14168"
2B	StringTie	exon	756027386	756028091	1000	+	.	transcript_id "STRG.14168.6"; gene_id "STRG.14168";
2B	StringTie	exon	756028812	756028877	1000	+	.	transcript_id "STRG.14168.6"; gene_id "STRG.14168";
2B	StringTie	exon	756029448	756029563	1000	+	.	transcript_id "STRG.14168.6"; gene_id "STRG.14168";
2B	StringTie	exon	756029656	756030774	1000	+	.	transcript_id "STRG.14168.6"; gene_id "STRG.14168";
2B	StringTie	transcript	756027386	756032789	1000	+	.	transcript_id "STRG.14168.2"; gene_id "STRG.14168"
2B	StringTie	exon	756027386	756028877	1000	+	.	transcript_id "STRG.14168.2"; gene_id "STRG.14168";
2B	StringTie	exon	756029448	756030774	1000	+	.	transcript_id "STRG.14168.2"; gene_id "STRG.14168";
2B	StringTie	exon	756030858	756030945	1000	+	.	transcript_id "STRG.14168.2"; gene_id "STRG.14168";
2B	StringTie	exon	756031237	756032789	1000	+	.	transcript_id "STRG.14168.2"; gene_id "STRG.14168";
2B	StringTie	transcript	756027386	756032789	1000	+	.	transcript_id "STRG.14168.5"; gene_id "STRG.14168"
2B	StringTie	exon	756027386	756028091	1000	+	.	transcript_id "STRG.14168.5"; gene_id "STRG.14168";
2B	StringTie	exon	756028812	756030774	1000	+	.	transcript_id "STRG.14168.5"; gene_id "STRG.14168";
2B	StringTie	exon	756030858	756030945	1000	+	.	transcript_id "STRG.14168.5"; gene_id "STRG.14168";
2B	StringTie	exon	756031237	756032789	1000	+	.	transcript_id "STRG.14168.5"; gene_id "STRG.14168";
2B	StringTie	transcript	756085184	756086667	1000	-	.	transcript_id "STRG.14169.1"; gene_id "STRG.14169"
2B	StringTie	exon	756085184	756086042	1000	-	.	transcript_id "STRG.14169.1"; gene_id "STRG.14169";
2B	StringTie	exon	756086117	756086667	1000	-	.	transcript_id "STRG.14169.1"; gene_id "STRG.14169";
2B	StringTie	transcript	756097242	756101100	1000	+	.	transcript_id "STRG.14172.1"; gene_id "STRG.14172"
2B	StringTie	exon	756097242	756098691	1000	+	.	transcript_id "STRG.14172.1"; gene_id "STRG.14172";
2B	StringTie	exon	756098818	756098919	1000	+	.	transcript_id "STRG.14172.1"; gene_id "STRG.14172";
2B	StringTie	exon	756099035	756099213	1000	+	.	transcript_id "STRG.14172.1"; gene_id "STRG.14172";
2B	StringTie	exon	756099300	756099510	1000	+	.	transcript_id "STRG.14172.1"; gene_id "STRG.14172";
2B	StringTie	exon	756099604	756099841	1000	+	.	transcript_id "STRG.14172.1"; gene_id "STRG.14172";
2B	StringTie	exon	756099918	756100065	1000	+	.	transcript_id "STRG.14172.1"; gene_id "STRG.14172";
2B	StringTie	exon	756100148	756101100	1000	+	.	transcript_id "STRG.14172.1"; gene_id "STRG.14172";
2B	StringTie	transcript	756097353	756101897	1000	+	.	transcript_id "STRG.14172.2"; gene_id "STRG.14172"
2B	StringTie	exon	756097353	756098691	1000	+	.	transcript_id "STRG.14172.2"; gene_id "STRG.14172";
2B	StringTie	exon	756098818	756098919	1000	+	.	transcript_id "STRG.14172.2"; gene_id "STRG.14172";
2B	StringTie	exon	756099035	756099213	1000	+	.	transcript_id "STRG.14172.2"; gene_id "STRG.14172";
2B	StringTie	exon	756099300	756099510	1000	+	.	transcript_id "STRG.14172.2"; gene_id "STRG.14172";
2B	StringTie	exon	756099604	756099841	1000	+	.	transcript_id "STRG.14172.2"; gene_id "STRG.14172";
2B	StringTie	exon	756099918	756100065	1000	+	.	transcript_id "STRG.14172.2"; gene_id "STRG.14172";
2B	StringTie	exon	756100148	756101100	1000	+	.	transcript_id "STRG.14172.2"; gene_id "STRG.14172";
2B	StringTie	exon	756101207	756101347	1000	+	.	transcript_id "STRG.14172.2"; gene_id "STRG.14172";
2B	StringTie	exon	756101427	756101897	1000	+	.	transcript_id "STRG.14172.2"; gene_id "STRG.14172";
2B	StringTie	transcript	756103364	756107791	1000	+	.	transcript_id "STRG.14173.1"; gene_id "STRG.14173"
2B	StringTie	exon	756103364	756104646	1000	+	.	transcript_id "STRG.14173.1"; gene_id "STRG.14173";
2B	StringTie	exon	756105781	756105879	1000	+	.	transcript_id "STRG.14173.1"; gene_id "STRG.14173";
2B	StringTie	exon	756105963	756106144	1000	+	.	transcript_id "STRG.14173.1"; gene_id "STRG.14173";
2B	StringTie	exon	756106531	756106741	1000	+	.	transcript_id "STRG.14173.1"; gene_id "STRG.14173";
2B	StringTie	exon	756106839	756107076	1000	+	.	transcript_id "STRG.14173.1"; gene_id "STRG.14173";
2B	StringTie	exon	756107160	756107310	1000	+	.	transcript_id "STRG.14173.1"; gene_id "STRG.14173";
2B	StringTie	exon	756107399	756107791	1000	+	.	transcript_id "STRG.14173.1"; gene_id "STRG.14173";
2B	StringTie	transcript	756105915	756112588	1000	-	.	transcript_id "STRG.14174.1"; gene_id "STRG.14174"
2B	StringTie	exon	756105915	756110457	1000	-	.	transcript_id "STRG.14174.1"; gene_id "STRG.14174";
2B	StringTie	exon	756112371	756112588	1000	-	.	transcript_id "STRG.14174.1"; gene_id "STRG.14174";
2B	StringTie	transcript	756140829	756146033	1000	+	.	transcript_id "STRG.14170.1"; gene_id "STRG.14170"
2B	StringTie	exon	756140829	756143116	1000	+	.	transcript_id "STRG.14170.1"; gene_id "STRG.14170";
2B	StringTie	exon	756143879	756143977	1000	+	.	transcript_id "STRG.14170.1"; gene_id "STRG.14170";
2B	StringTie	exon	756144052	756144233	1000	+	.	transcript_id "STRG.14170.1"; gene_id "STRG.14170";
2B	StringTie	exon	756144407	756144617	1000	+	.	transcript_id "STRG.14170.1"; gene_id "STRG.14170";
2B	StringTie	exon	756144711	756144948	1000	+	.	transcript_id "STRG.14170.1"; gene_id "STRG.14170";
2B	StringTie	exon	756145053	756145203	1000	+	.	transcript_id "STRG.14170.1"; gene_id "STRG.14170";
2B	StringTie	exon	756145452	756146033	1000	+	.	transcript_id "STRG.14170.1"; gene_id "STRG.14170";
2B	StringTie	transcript	756140829	756146033	1000	+	.	transcript_id "STRG.14170.2"; gene_id "STRG.14170"
2B	StringTie	exon	756140829	756143116	1000	+	.	transcript_id "STRG.14170.2"; gene_id "STRG.14170";
2B	StringTie	exon	756143879	756143977	1000	+	.	transcript_id "STRG.14170.2"; gene_id "STRG.14170";
2B	StringTie	exon	756144052	756144233	1000	+	.	transcript_id "STRG.14170.2"; gene_id "STRG.14170";
2B	StringTie	exon	756144407	756144617	1000	+	.	transcript_id "STRG.14170.2"; gene_id "STRG.14170";
2B	StringTie	exon	756144711	756144948	1000	+	.	transcript_id "STRG.14170.2"; gene_id "STRG.14170";
2B	StringTie	exon	756145053	756146033	1000	+	.	transcript_id "STRG.14170.2"; gene_id "STRG.14170";
2B	StringTie	transcript	756409709	756415433	1000	+	.	transcript_id "STRG.14171.1"; gene_id "STRG.14171"
2B	StringTie	exon	756409709	756411029	1000	+	.	transcript_id "STRG.14171.1"; gene_id "STRG.14171";
2B	StringTie	exon	756412685	756412855	1000	+	.	transcript_id "STRG.14171.1"; gene_id "STRG.14171";
2B	StringTie	exon	756413015	756413202	1000	+	.	transcript_id "STRG.14171.1"; gene_id "STRG.14171";
2B	StringTie	exon	756413302	756413512	1000	+	.	transcript_id "STRG.14171.1"; gene_id "STRG.14171";
2B	StringTie	exon	756413624	756413861	1000	+	.	transcript_id "STRG.14171.1"; gene_id "STRG.14171";
2B	StringTie	exon	756414662	756414815	1000	+	.	transcript_id "STRG.14171.1"; gene_id "STRG.14171";
2B	StringTie	exon	756414936	756415433	1000	+	.	transcript_id "STRG.14171.1"; gene_id "STRG.14171";
2B	StringTie	transcript	756654443	756660382	1000	+	.	transcript_id "STRG.14177.1"; gene_id "STRG.14177"
2B	StringTie	exon	756654443	756654815	1000	+	.	transcript_id "STRG.14177.1"; gene_id "STRG.14177";
2B	StringTie	exon	756657992	756658038	1000	+	.	transcript_id "STRG.14177.1"; gene_id "STRG.14177";
2B	StringTie	exon	756658154	756658279	1000	+	.	transcript_id "STRG.14177.1"; gene_id "STRG.14177";
2B	StringTie	exon	756658369	756658425	1000	+	.	transcript_id "STRG.14177.1"; gene_id "STRG.14177";
2B	StringTie	exon	756659306	756659383	1000	+	.	transcript_id "STRG.14177.1"; gene_id "STRG.14177";
2B	StringTie	exon	756660065	756660382	1000	+	.	transcript_id "STRG.14177.1"; gene_id "STRG.14177";
2B	StringTie	transcript	756669163	756675893	1000	+	.	transcript_id "STRG.14176.1"; gene_id "STRG.14176"
2B	StringTie	exon	756669163	756669970	1000	+	.	transcript_id "STRG.14176.1"; gene_id "STRG.14176";
2B	StringTie	exon	756673195	756673323	1000	+	.	transcript_id "STRG.14176.1"; gene_id "STRG.14176";
2B	StringTie	exon	756673399	756673568	1000	+	.	transcript_id "STRG.14176.1"; gene_id "STRG.14176";
2B	StringTie	exon	756673666	756673862	1000	+	.	transcript_id "STRG.14176.1"; gene_id "STRG.14176";
2B	StringTie	exon	756673965	756674202	1000	+	.	transcript_id "STRG.14176.1"; gene_id "STRG.14176";
2B	StringTie	exon	756675081	756675234	1000	+	.	transcript_id "STRG.14176.1"; gene_id "STRG.14176";
2B	StringTie	exon	756675351	756675893	1000	+	.	transcript_id "STRG.14176.1"; gene_id "STRG.14176";
2B	StringTie	transcript	756669163	756675893	1000	+	.	transcript_id "STRG.14176.2"; gene_id "STRG.14176"
2B	StringTie	exon	756669163	756669937	1000	+	.	transcript_id "STRG.14176.2"; gene_id "STRG.14176";
2B	StringTie	exon	756673195	756673568	1000	+	.	transcript_id "STRG.14176.2"; gene_id "STRG.14176";
2B	StringTie	exon	756673666	756673862	1000	+	.	transcript_id "STRG.14176.2"; gene_id "STRG.14176";
2B	StringTie	exon	756673965	756674202	1000	+	.	transcript_id "STRG.14176.2"; gene_id "STRG.14176";
2B	StringTie	exon	756675081	756675234	1000	+	.	transcript_id "STRG.14176.2"; gene_id "STRG.14176";
2B	StringTie	exon	756675351	756675893	1000	+	.	transcript_id "STRG.14176.2"; gene_id "STRG.14176";
2B	StringTie	transcript	756669163	756675893	1000	+	.	transcript_id "STRG.14176.3"; gene_id "STRG.14176"
2B	StringTie	exon	756669163	756669970	1000	+	.	transcript_id "STRG.14176.3"; gene_id "STRG.14176";
2B	StringTie	exon	756673195	756673568	1000	+	.	transcript_id "STRG.14176.3"; gene_id "STRG.14176";
2B	StringTie	exon	756673666	756673862	1000	+	.	transcript_id "STRG.14176.3"; gene_id "STRG.14176";
2B	StringTie	exon	756673965	756674202	1000	+	.	transcript_id "STRG.14176.3"; gene_id "STRG.14176";
2B	StringTie	exon	756675081	756675234	1000	+	.	transcript_id "STRG.14176.3"; gene_id "STRG.14176";
2B	StringTie	exon	756675351	756675893	1000	+	.	transcript_id "STRG.14176.3"; gene_id "STRG.14176";
2B	StringTie	transcript	756828645	756832830	1000	-	.	transcript_id "STRG.14175.1"; gene_id "STRG.14175"
2B	StringTie	exon	756828645	756829120	1000	-	.	transcript_id "STRG.14175.1"; gene_id "STRG.14175";
2B	StringTie	exon	756829226	756829379	1000	-	.	transcript_id "STRG.14175.1"; gene_id "STRG.14175";
2B	StringTie	exon	756829478	756829715	1000	-	.	transcript_id "STRG.14175.1"; gene_id "STRG.14175";
2B	StringTie	exon	756829808	756830018	1000	-	.	transcript_id "STRG.14175.1"; gene_id "STRG.14175";
2B	StringTie	exon	756830116	756830297	1000	-	.	transcript_id "STRG.14175.1"; gene_id "STRG.14175";
2B	StringTie	exon	756830386	756830496	1000	-	.	transcript_id "STRG.14175.1"; gene_id "STRG.14175";
2B	StringTie	exon	756830866	756831794	1000	-	.	transcript_id "STRG.14175.1"; gene_id "STRG.14175";
2B	StringTie	exon	756831969	756832280	1000	-	.	transcript_id "STRG.14175.1"; gene_id "STRG.14175";
2B	StringTie	exon	756832410	756832484	1000	-	.	transcript_id "STRG.14175.1"; gene_id "STRG.14175";
2B	StringTie	exon	756832552	756832830	1000	-	.	transcript_id "STRG.14175.1"; gene_id "STRG.14175";
2B	StringTie	transcript	756834654	756840103	1000	-	.	transcript_id "STRG.14178.1"; gene_id "STRG.14178"
2B	StringTie	exon	756834654	756835231	1000	-	.	transcript_id "STRG.14178.1"; gene_id "STRG.14178";
2B	StringTie	exon	756835314	756835464	1000	-	.	transcript_id "STRG.14178.1"; gene_id "STRG.14178";
2B	StringTie	exon	756836080	756836317	1000	-	.	transcript_id "STRG.14178.1"; gene_id "STRG.14178";
2B	StringTie	exon	756836454	756836664	1000	-	.	transcript_id "STRG.14178.1"; gene_id "STRG.14178";
2B	StringTie	exon	756836931	756837112	1000	-	.	transcript_id "STRG.14178.1"; gene_id "STRG.14178";
2B	StringTie	exon	756837208	756837297	1000	-	.	transcript_id "STRG.14178.1"; gene_id "STRG.14178";
2B	StringTie	exon	756837763	756840103	1000	-	.	transcript_id "STRG.14178.1"; gene_id "STRG.14178";
2B	StringTie	transcript	756834654	756840103	1000	-	.	transcript_id "STRG.14178.2"; gene_id "STRG.14178"
2B	StringTie	exon	756834654	756835231	1000	-	.	transcript_id "STRG.14178.2"; gene_id "STRG.14178";
2B	StringTie	exon	756835314	756835464	1000	-	.	transcript_id "STRG.14178.2"; gene_id "STRG.14178";
2B	StringTie	exon	756836080	756836317	1000	-	.	transcript_id "STRG.14178.2"; gene_id "STRG.14178";
2B	StringTie	exon	756836454	756836664	1000	-	.	transcript_id "STRG.14178.2"; gene_id "STRG.14178";
2B	StringTie	exon	756836931	756837112	1000	-	.	transcript_id "STRG.14178.2"; gene_id "STRG.14178";
2B	StringTie	exon	756837763	756840103	1000	-	.	transcript_id "STRG.14178.2"; gene_id "STRG.14178";
2B	StringTie	transcript	756834654	756840103	1000	-	.	transcript_id "STRG.14178.3"; gene_id "STRG.14178"
2B	StringTie	exon	756834654	756835231	1000	-	.	transcript_id "STRG.14178.3"; gene_id "STRG.14178";
2B	StringTie	exon	756835377	756835464	1000	-	.	transcript_id "STRG.14178.3"; gene_id "STRG.14178";
2B	StringTie	exon	756836080	756836317	1000	-	.	transcript_id "STRG.14178.3"; gene_id "STRG.14178";
2B	StringTie	exon	756836454	756836664	1000	-	.	transcript_id "STRG.14178.3"; gene_id "STRG.14178";
2B	StringTie	exon	756836931	756837112	1000	-	.	transcript_id "STRG.14178.3"; gene_id "STRG.14178";
2B	StringTie	exon	756837208	756837297	1000	-	.	transcript_id "STRG.14178.3"; gene_id "STRG.14178";
2B	StringTie	exon	756837763	756840103	1000	-	.	transcript_id "STRG.14178.3"; gene_id "STRG.14178";
2B	StringTie	transcript	756835668	756840103	1000	-	.	transcript_id "STRG.14178.4"; gene_id "STRG.14178"
2B	StringTie	exon	756835668	756836317	1000	-	.	transcript_id "STRG.14178.4"; gene_id "STRG.14178";
2B	StringTie	exon	756836454	756836664	1000	-	.	transcript_id "STRG.14178.4"; gene_id "STRG.14178";
2B	StringTie	exon	756836931	756837112	1000	-	.	transcript_id "STRG.14178.4"; gene_id "STRG.14178";
2B	StringTie	exon	756837208	756837297	1000	-	.	transcript_id "STRG.14178.4"; gene_id "STRG.14178";
2B	StringTie	exon	756837763	756840103	1000	-	.	transcript_id "STRG.14178.4"; gene_id "STRG.14178";
2B	StringTie	transcript	756835668	756840103	1000	-	.	transcript_id "STRG.14178.5"; gene_id "STRG.14178"
2B	StringTie	exon	756835668	756836378	1000	-	.	transcript_id "STRG.14178.5"; gene_id "STRG.14178";
2B	StringTie	exon	756836454	756836664	1000	-	.	transcript_id "STRG.14178.5"; gene_id "STRG.14178";
2B	StringTie	exon	756836931	756837112	1000	-	.	transcript_id "STRG.14178.5"; gene_id "STRG.14178";
2B	StringTie	exon	756837208	756837486	1000	-	.	transcript_id "STRG.14178.5"; gene_id "STRG.14178";
2B	StringTie	exon	756837763	756840103	1000	-	.	transcript_id "STRG.14178.5"; gene_id "STRG.14178";
2B	StringTie	transcript	756835668	756840103	1000	-	.	transcript_id "STRG.14178.6"; gene_id "STRG.14178"
2B	StringTie	exon	756835668	756836317	1000	-	.	transcript_id "STRG.14178.6"; gene_id "STRG.14178";
2B	StringTie	exon	756836454	756836664	1000	-	.	transcript_id "STRG.14178.6"; gene_id "STRG.14178";
2B	StringTie	exon	756836931	756837112	1000	-	.	transcript_id "STRG.14178.6"; gene_id "STRG.14178";
2B	StringTie	exon	756837208	756837486	1000	-	.	transcript_id "STRG.14178.6"; gene_id "STRG.14178";
2B	StringTie	exon	756837763	756840103	1000	-	.	transcript_id "STRG.14178.6"; gene_id "STRG.14178";
2B	StringTie	transcript	756907380	756910594	1000	+	.	transcript_id "STRG.14179.1"; gene_id "STRG.14179"
2B	StringTie	exon	756907380	756909317	1000	+	.	transcript_id "STRG.14179.1"; gene_id "STRG.14179";
2B	StringTie	exon	756910215	756910594	1000	+	.	transcript_id "STRG.14179.1"; gene_id "STRG.14179";
2B	StringTie	transcript	756965675	756970439	1000	+	.	transcript_id "STRG.14182.1"; gene_id "STRG.14182"
2B	StringTie	exon	756965675	756967412	1000	+	.	transcript_id "STRG.14182.1"; gene_id "STRG.14182";
2B	StringTie	exon	756968071	756968169	1000	+	.	transcript_id "STRG.14182.1"; gene_id "STRG.14182";
2B	StringTie	exon	756968254	756968435	1000	+	.	transcript_id "STRG.14182.1"; gene_id "STRG.14182";
2B	StringTie	exon	756968515	756968725	1000	+	.	transcript_id "STRG.14182.1"; gene_id "STRG.14182";
2B	StringTie	exon	756968822	756969059	1000	+	.	transcript_id "STRG.14182.1"; gene_id "STRG.14182";
2B	StringTie	exon	756969163	756969316	1000	+	.	transcript_id "STRG.14182.1"; gene_id "STRG.14182";
2B	StringTie	exon	756969408	756970439	1000	+	.	transcript_id "STRG.14182.1"; gene_id "STRG.14182";
2B	StringTie	transcript	757115674	757117026	1000	-	.	transcript_id "STRG.14180.1"; gene_id "STRG.14180"
2B	StringTie	exon	757115674	757116162	1000	-	.	transcript_id "STRG.14180.1"; gene_id "STRG.14180";
2B	StringTie	exon	757116296	757117026	1000	-	.	transcript_id "STRG.14180.1"; gene_id "STRG.14180";
2B	StringTie	transcript	758171489	758174248	1000	+	.	transcript_id "STRG.14181.1"; gene_id "STRG.14181"
2B	StringTie	exon	758171489	758172092	1000	+	.	transcript_id "STRG.14181.1"; gene_id "STRG.14181";
2B	StringTie	exon	758172698	758174248	1000	+	.	transcript_id "STRG.14181.1"; gene_id "STRG.14181";
2B	StringTie	transcript	758171489	758174248	1000	+	.	transcript_id "STRG.14181.2"; gene_id "STRG.14181"
2B	StringTie	exon	758171489	758172092	1000	+	.	transcript_id "STRG.14181.2"; gene_id "STRG.14181";
2B	StringTie	exon	758173441	758174248	1000	+	.	transcript_id "STRG.14181.2"; gene_id "STRG.14181";
2B	StringTie	transcript	758171489	758174248	1000	+	.	transcript_id "STRG.14181.3"; gene_id "STRG.14181"
2B	StringTie	exon	758171489	758172092	1000	+	.	transcript_id "STRG.14181.3"; gene_id "STRG.14181";
2B	StringTie	exon	758172698	758172957	1000	+	.	transcript_id "STRG.14181.3"; gene_id "STRG.14181";
2B	StringTie	exon	758173441	758174248	1000	+	.	transcript_id "STRG.14181.3"; gene_id "STRG.14181";
2B	StringTie	transcript	758257990	758261120	1000	+	.	transcript_id "STRG.14183.1"; gene_id "STRG.14183"
2B	StringTie	exon	758257990	758258489	1000	+	.	transcript_id "STRG.14183.1"; gene_id "STRG.14183";
2B	StringTie	exon	758258686	758259187	1000	+	.	transcript_id "STRG.14183.1"; gene_id "STRG.14183";
2B	StringTie	exon	758259316	758259429	1000	+	.	transcript_id "STRG.14183.1"; gene_id "STRG.14183";
2B	StringTie	exon	758259645	758259710	1000	+	.	transcript_id "STRG.14183.1"; gene_id "STRG.14183";
2B	StringTie	exon	758259959	758260024	1000	+	.	transcript_id "STRG.14183.1"; gene_id "STRG.14183";
2B	StringTie	exon	758260201	758260263	1000	+	.	transcript_id "STRG.14183.1"; gene_id "STRG.14183";
2B	StringTie	exon	758260426	758261120	1000	+	.	transcript_id "STRG.14183.1"; gene_id "STRG.14183";
2B	StringTie	transcript	758330300	758335116	1000	-	.	transcript_id "STRG.14185.1"; gene_id "STRG.14185"
2B	StringTie	exon	758330300	758331186	1000	-	.	transcript_id "STRG.14185.1"; gene_id "STRG.14185";
2B	StringTie	exon	758331260	758331410	1000	-	.	transcript_id "STRG.14185.1"; gene_id "STRG.14185";
2B	StringTie	exon	758331496	758331733	1000	-	.	transcript_id "STRG.14185.1"; gene_id "STRG.14185";
2B	StringTie	exon	758331833	758332043	1000	-	.	transcript_id "STRG.14185.1"; gene_id "STRG.14185";
2B	StringTie	exon	758332122	758332278	1000	-	.	transcript_id "STRG.14185.1"; gene_id "STRG.14185";
2B	StringTie	exon	758332410	758332691	1000	-	.	transcript_id "STRG.14185.1"; gene_id "STRG.14185";
2B	StringTie	exon	758333754	758333830	1000	-	.	transcript_id "STRG.14185.1"; gene_id "STRG.14185";
2B	StringTie	exon	758333913	758333961	1000	-	.	transcript_id "STRG.14185.1"; gene_id "STRG.14185";
2B	StringTie	exon	758334448	758334671	1000	-	.	transcript_id "STRG.14185.1"; gene_id "STRG.14185";
2B	StringTie	exon	758334860	758335116	1000	-	.	transcript_id "STRG.14185.1"; gene_id "STRG.14185";
2B	StringTie	transcript	758514264	758515341	1000	+	.	transcript_id "STRG.14184.1"; gene_id "STRG.14184"
2B	StringTie	exon	758514264	758514392	1000	+	.	transcript_id "STRG.14184.1"; gene_id "STRG.14184";
2B	StringTie	exon	758514502	758514574	1000	+	.	transcript_id "STRG.14184.1"; gene_id "STRG.14184";
2B	StringTie	exon	758514695	758515341	1000	+	.	transcript_id "STRG.14184.1"; gene_id "STRG.14184";
2B	StringTie	transcript	758555433	758556642	1000	+	.	transcript_id "STRG.14186.1"; gene_id "STRG.14186"
2B	StringTie	exon	758555433	758555667	1000	+	.	transcript_id "STRG.14186.1"; gene_id "STRG.14186";
2B	StringTie	exon	758555786	758556642	1000	+	.	transcript_id "STRG.14186.1"; gene_id "STRG.14186";
2B	StringTie	transcript	758579898	758581009	1000	+	.	transcript_id "STRG.14187.1"; gene_id "STRG.14187"
2B	StringTie	exon	758579898	758580039	1000	+	.	transcript_id "STRG.14187.1"; gene_id "STRG.14187";
2B	StringTie	exon	758580133	758580205	1000	+	.	transcript_id "STRG.14187.1"; gene_id "STRG.14187";
2B	StringTie	exon	758580309	758581009	1000	+	.	transcript_id "STRG.14187.1"; gene_id "STRG.14187";
2B	StringTie	transcript	758660123	758661334	1000	+	.	transcript_id "STRG.14188.1"; gene_id "STRG.14188"
2B	StringTie	exon	758660123	758660340	1000	+	.	transcript_id "STRG.14188.1"; gene_id "STRG.14188";
2B	StringTie	exon	758660463	758660535	1000	+	.	transcript_id "STRG.14188.1"; gene_id "STRG.14188";
2B	StringTie	exon	758660664	758661334	1000	+	.	transcript_id "STRG.14188.1"; gene_id "STRG.14188";
2B	StringTie	transcript	758806759	758808264	1000	+	.	transcript_id "STRG.14189.1"; gene_id "STRG.14189"
2B	StringTie	exon	758806759	758807269	1000	+	.	transcript_id "STRG.14189.1"; gene_id "STRG.14189";
2B	StringTie	exon	758807362	758808264	1000	+	.	transcript_id "STRG.14189.1"; gene_id "STRG.14189";
2B	StringTie	transcript	759038716	759040043	1000	-	.	transcript_id "STRG.14190.1"; gene_id "STRG.14190"
2B	StringTie	exon	759038716	759039518	1000	-	.	transcript_id "STRG.14190.1"; gene_id "STRG.14190";
2B	StringTie	exon	759039629	759039704	1000	-	.	transcript_id "STRG.14190.1"; gene_id "STRG.14190";
2B	StringTie	exon	759039831	759040043	1000	-	.	transcript_id "STRG.14190.1"; gene_id "STRG.14190";
2B	StringTie	transcript	759204430	759205670	1000	+	.	transcript_id "STRG.14191.1"; gene_id "STRG.14191"
2B	StringTie	exon	759204430	759204654	1000	+	.	transcript_id "STRG.14191.1"; gene_id "STRG.14191";
2B	StringTie	exon	759204785	759204860	1000	+	.	transcript_id "STRG.14191.1"; gene_id "STRG.14191";
2B	StringTie	exon	759204985	759205670	1000	+	.	transcript_id "STRG.14191.1"; gene_id "STRG.14191";
2B	StringTie	transcript	759207902	759209214	1000	+	.	transcript_id "STRG.14192.1"; gene_id "STRG.14192"
2B	StringTie	exon	759207902	759209214	1000	+	.	transcript_id "STRG.14192.1"; gene_id "STRG.14192";
2B	StringTie	transcript	759255410	759256878	1000	+	.	transcript_id "STRG.14193.1"; gene_id "STRG.14193"
2B	StringTie	exon	759255410	759255626	1000	+	.	transcript_id "STRG.14193.1"; gene_id "STRG.14193";
2B	StringTie	exon	759255750	759255825	1000	+	.	transcript_id "STRG.14193.1"; gene_id "STRG.14193";
2B	StringTie	exon	759255947	759256878	1000	+	.	transcript_id "STRG.14193.1"; gene_id "STRG.14193";
2B	StringTie	transcript	759273458	759274675	1000	+	.	transcript_id "STRG.14194.1"; gene_id "STRG.14194"
2B	StringTie	exon	759273458	759273634	1000	+	.	transcript_id "STRG.14194.1"; gene_id "STRG.14194";
2B	StringTie	exon	759273738	759273813	1000	+	.	transcript_id "STRG.14194.1"; gene_id "STRG.14194";
2B	StringTie	exon	759273944	759274675	1000	+	.	transcript_id "STRG.14194.1"; gene_id "STRG.14194";
2B	StringTie	transcript	759350561	759356051	1000	-	.	transcript_id "STRG.14195.1"; gene_id "STRG.14195"
2B	StringTie	exon	759350561	759352687	1000	-	.	transcript_id "STRG.14195.1"; gene_id "STRG.14195";
2B	StringTie	exon	759353720	759354235	1000	-	.	transcript_id "STRG.14195.1"; gene_id "STRG.14195";
2B	StringTie	exon	759354765	759356051	1000	-	.	transcript_id "STRG.14195.1"; gene_id "STRG.14195";
2B	StringTie	transcript	759399228	759404409	1000	+	.	transcript_id "STRG.14196.1"; gene_id "STRG.14196"
2B	StringTie	exon	759399228	759399639	1000	+	.	transcript_id "STRG.14196.1"; gene_id "STRG.14196";
2B	StringTie	exon	759399744	759399791	1000	+	.	transcript_id "STRG.14196.1"; gene_id "STRG.14196";
2B	StringTie	exon	759400491	759400580	1000	+	.	transcript_id "STRG.14196.1"; gene_id "STRG.14196";
2B	StringTie	exon	759400906	759400989	1000	+	.	transcript_id "STRG.14196.1"; gene_id "STRG.14196";
2B	StringTie	exon	759401124	759401186	1000	+	.	transcript_id "STRG.14196.1"; gene_id "STRG.14196";
2B	StringTie	exon	759401271	759401423	1000	+	.	transcript_id "STRG.14196.1"; gene_id "STRG.14196";
2B	StringTie	exon	759401514	759404409	1000	+	.	transcript_id "STRG.14196.1"; gene_id "STRG.14196";
2B	StringTie	transcript	759399228	759404409	1000	+	.	transcript_id "STRG.14196.2"; gene_id "STRG.14196"
2B	StringTie	exon	759399228	759399639	1000	+	.	transcript_id "STRG.14196.2"; gene_id "STRG.14196";
2B	StringTie	exon	759399744	759399791	1000	+	.	transcript_id "STRG.14196.2"; gene_id "STRG.14196";
2B	StringTie	exon	759400491	759400580	1000	+	.	transcript_id "STRG.14196.2"; gene_id "STRG.14196";
2B	StringTie	exon	759400906	759400989	1000	+	.	transcript_id "STRG.14196.2"; gene_id "STRG.14196";
2B	StringTie	exon	759401124	759401186	1000	+	.	transcript_id "STRG.14196.2"; gene_id "STRG.14196";
2B	StringTie	exon	759401271	759404409	1000	+	.	transcript_id "STRG.14196.2"; gene_id "STRG.14196";
2B	StringTie	transcript	759580723	759586055	1000	+	.	transcript_id "STRG.14199.1"; gene_id "STRG.14199"
2B	StringTie	exon	759580723	759581233	1000	+	.	transcript_id "STRG.14199.1"; gene_id "STRG.14199";
2B	StringTie	exon	759581367	759581461	1000	+	.	transcript_id "STRG.14199.1"; gene_id "STRG.14199";
2B	StringTie	exon	759581936	759582006	1000	+	.	transcript_id "STRG.14199.1"; gene_id "STRG.14199";
2B	StringTie	exon	759582192	759582259	1000	+	.	transcript_id "STRG.14199.1"; gene_id "STRG.14199";
2B	StringTie	exon	759582702	759582763	1000	+	.	transcript_id "STRG.14199.1"; gene_id "STRG.14199";
2B	StringTie	exon	759583632	759583729	1000	+	.	transcript_id "STRG.14199.1"; gene_id "STRG.14199";
2B	StringTie	exon	759584124	759584205	1000	+	.	transcript_id "STRG.14199.1"; gene_id "STRG.14199";
2B	StringTie	exon	759584519	759584661	1000	+	.	transcript_id "STRG.14199.1"; gene_id "STRG.14199";
2B	StringTie	exon	759584951	759585099	1000	+	.	transcript_id "STRG.14199.1"; gene_id "STRG.14199";
2B	StringTie	exon	759585188	759585321	1000	+	.	transcript_id "STRG.14199.1"; gene_id "STRG.14199";
2B	StringTie	exon	759585431	759585549	1000	+	.	transcript_id "STRG.14199.1"; gene_id "STRG.14199";
2B	StringTie	exon	759585624	759586055	1000	+	.	transcript_id "STRG.14199.1"; gene_id "STRG.14199";
2B	StringTie	transcript	759586846	759589723	1000	-	.	transcript_id "STRG.14197.1"; gene_id "STRG.14197"
2B	StringTie	exon	759586846	759587560	1000	-	.	transcript_id "STRG.14197.1"; gene_id "STRG.14197";
2B	StringTie	exon	759587643	759587747	1000	-	.	transcript_id "STRG.14197.1"; gene_id "STRG.14197";
2B	StringTie	exon	759587918	759588045	1000	-	.	transcript_id "STRG.14197.1"; gene_id "STRG.14197";
2B	StringTie	exon	759589438	759589518	1000	-	.	transcript_id "STRG.14197.1"; gene_id "STRG.14197";
2B	StringTie	exon	759589603	759589723	1000	-	.	transcript_id "STRG.14197.1"; gene_id "STRG.14197";
2B	StringTie	transcript	759594595	759596425	1000	+	.	transcript_id "STRG.14198.1"; gene_id "STRG.14198"
2B	StringTie	exon	759594595	759594902	1000	+	.	transcript_id "STRG.14198.1"; gene_id "STRG.14198";
2B	StringTie	exon	759594980	759595065	1000	+	.	transcript_id "STRG.14198.1"; gene_id "STRG.14198";
2B	StringTie	exon	759595167	759595302	1000	+	.	transcript_id "STRG.14198.1"; gene_id "STRG.14198";
2B	StringTie	exon	759595836	759596425	1000	+	.	transcript_id "STRG.14198.1"; gene_id "STRG.14198";
2B	StringTie	transcript	759594595	759596425	1000	+	.	transcript_id "STRG.14198.2"; gene_id "STRG.14198"
2B	StringTie	exon	759594595	759594902	1000	+	.	transcript_id "STRG.14198.2"; gene_id "STRG.14198";
2B	StringTie	exon	759594980	759595065	1000	+	.	transcript_id "STRG.14198.2"; gene_id "STRG.14198";
2B	StringTie	exon	759595167	759596425	1000	+	.	transcript_id "STRG.14198.2"; gene_id "STRG.14198";
2B	StringTie	transcript	759597875	759602068	1000	-	.	transcript_id "STRG.14200.1"; gene_id "STRG.14200"
2B	StringTie	exon	759597875	759598336	1000	-	.	transcript_id "STRG.14200.1"; gene_id "STRG.14200";
2B	StringTie	exon	759598437	759598552	1000	-	.	transcript_id "STRG.14200.1"; gene_id "STRG.14200";
2B	StringTie	exon	759600120	759600320	1000	-	.	transcript_id "STRG.14200.1"; gene_id "STRG.14200";
2B	StringTie	exon	759600800	759600947	1000	-	.	transcript_id "STRG.14200.1"; gene_id "STRG.14200";
2B	StringTie	exon	759601493	759601656	1000	-	.	transcript_id "STRG.14200.1"; gene_id "STRG.14200";
2B	StringTie	exon	759601751	759602068	1000	-	.	transcript_id "STRG.14200.1"; gene_id "STRG.14200";
2B	StringTie	transcript	759683346	759686273	1000	-	.	transcript_id "STRG.14201.1"; gene_id "STRG.14201"
2B	StringTie	exon	759683346	759685795	1000	-	.	transcript_id "STRG.14201.1"; gene_id "STRG.14201";
2B	StringTie	exon	759686001	759686273	1000	-	.	transcript_id "STRG.14201.1"; gene_id "STRG.14201";
2B	StringTie	transcript	759683346	759686273	1000	-	.	transcript_id "STRG.14201.2"; gene_id "STRG.14201"
2B	StringTie	exon	759683346	759685795	1000	-	.	transcript_id "STRG.14201.2"; gene_id "STRG.14201";
2B	StringTie	exon	759685950	759686273	1000	-	.	transcript_id "STRG.14201.2"; gene_id "STRG.14201";
2B	StringTie	transcript	759689798	759693812	1000	+	.	transcript_id "STRG.14203.1"; gene_id "STRG.14203"
2B	StringTie	exon	759689798	759690102	1000	+	.	transcript_id "STRG.14203.1"; gene_id "STRG.14203";
2B	StringTie	exon	759690183	759690316	1000	+	.	transcript_id "STRG.14203.1"; gene_id "STRG.14203";
2B	StringTie	exon	759691260	759691367	1000	+	.	transcript_id "STRG.14203.1"; gene_id "STRG.14203";
2B	StringTie	exon	759691871	759691927	1000	+	.	transcript_id "STRG.14203.1"; gene_id "STRG.14203";
2B	StringTie	exon	759692646	759692711	1000	+	.	transcript_id "STRG.14203.1"; gene_id "STRG.14203";
2B	StringTie	exon	759692957	759693017	1000	+	.	transcript_id "STRG.14203.1"; gene_id "STRG.14203";
2B	StringTie	exon	759693173	759693216	1000	+	.	transcript_id "STRG.14203.1"; gene_id "STRG.14203";
2B	StringTie	exon	759693304	759693812	1000	+	.	transcript_id "STRG.14203.1"; gene_id "STRG.14203";
2B	StringTie	transcript	759838215	759840248	1000	+	.	transcript_id "STRG.14202.1"; gene_id "STRG.14202"
2B	StringTie	exon	759838215	759840248	1000	+	.	transcript_id "STRG.14202.1"; gene_id "STRG.14202";
2B	StringTie	transcript	760387896	760391545	1000	-	.	transcript_id "STRG.14211.1"; gene_id "STRG.14211"
2B	StringTie	exon	760387896	760388444	1000	-	.	transcript_id "STRG.14211.1"; gene_id "STRG.14211";
2B	StringTie	exon	760388830	760388877	1000	-	.	transcript_id "STRG.14211.1"; gene_id "STRG.14211";
2B	StringTie	exon	760388993	760389064	1000	-	.	transcript_id "STRG.14211.1"; gene_id "STRG.14211";
2B	StringTie	exon	760389548	760389616	1000	-	.	transcript_id "STRG.14211.1"; gene_id "STRG.14211";
2B	StringTie	exon	760389720	760389828	1000	-	.	transcript_id "STRG.14211.1"; gene_id "STRG.14211";
2B	StringTie	exon	760389992	760390107	1000	-	.	transcript_id "STRG.14211.1"; gene_id "STRG.14211";
2B	StringTie	exon	760390236	760390329	1000	-	.	transcript_id "STRG.14211.1"; gene_id "STRG.14211";
2B	StringTie	exon	760390420	760390639	1000	-	.	transcript_id "STRG.14211.1"; gene_id "STRG.14211";
2B	StringTie	exon	760390722	760390869	1000	-	.	transcript_id "STRG.14211.1"; gene_id "STRG.14211";
2B	StringTie	exon	760391450	760391545	1000	-	.	transcript_id "STRG.14211.1"; gene_id "STRG.14211";
2B	StringTie	transcript	760391941	760395204	1000	-	.	transcript_id "STRG.14212.1"; gene_id "STRG.14212"
2B	StringTie	exon	760391941	760392683	1000	-	.	transcript_id "STRG.14212.1"; gene_id "STRG.14212";
2B	StringTie	exon	760393658	760393767	1000	-	.	transcript_id "STRG.14212.1"; gene_id "STRG.14212";
2B	StringTie	exon	760394292	760394356	1000	-	.	transcript_id "STRG.14212.1"; gene_id "STRG.14212";
2B	StringTie	exon	760395130	760395204	1000	-	.	transcript_id "STRG.14212.1"; gene_id "STRG.14212";
2B	StringTie	transcript	761132387	761133941	1000	-	.	transcript_id "STRG.14204.1"; gene_id "STRG.14204"
2B	StringTie	exon	761132387	761133389	1000	-	.	transcript_id "STRG.14204.1"; gene_id "STRG.14204";
2B	StringTie	exon	761133732	761133941	1000	-	.	transcript_id "STRG.14204.1"; gene_id "STRG.14204";
2B	StringTie	transcript	761270813	761273445	1000	-	.	transcript_id "STRG.14205.1"; gene_id "STRG.14205"
2B	StringTie	exon	761270813	761271155	1000	-	.	transcript_id "STRG.14205.1"; gene_id "STRG.14205";
2B	StringTie	exon	761272162	761272296	1000	-	.	transcript_id "STRG.14205.1"; gene_id "STRG.14205";
2B	StringTie	exon	761272390	761272430	1000	-	.	transcript_id "STRG.14205.1"; gene_id "STRG.14205";
2B	StringTie	exon	761272958	761273052	1000	-	.	transcript_id "STRG.14205.1"; gene_id "STRG.14205";
2B	StringTie	exon	761273138	761273445	1000	-	.	transcript_id "STRG.14205.1"; gene_id "STRG.14205";
2B	StringTie	transcript	761270813	761273445	1000	-	.	transcript_id "STRG.14205.2"; gene_id "STRG.14205"
2B	StringTie	exon	761270813	761273052	1000	-	.	transcript_id "STRG.14205.2"; gene_id "STRG.14205";
2B	StringTie	exon	761273138	761273445	1000	-	.	transcript_id "STRG.14205.2"; gene_id "STRG.14205";
2B	StringTie	transcript	761270813	761273445	1000	-	.	transcript_id "STRG.14205.3"; gene_id "STRG.14205"
2B	StringTie	exon	761270813	761271862	1000	-	.	transcript_id "STRG.14205.3"; gene_id "STRG.14205";
2B	StringTie	exon	761272162	761272296	1000	-	.	transcript_id "STRG.14205.3"; gene_id "STRG.14205";
2B	StringTie	exon	761272958	761273052	1000	-	.	transcript_id "STRG.14205.3"; gene_id "STRG.14205";
2B	StringTie	exon	761273138	761273445	1000	-	.	transcript_id "STRG.14205.3"; gene_id "STRG.14205";
2B	StringTie	transcript	761280160	761282002	1000	+	.	transcript_id "STRG.14206.1"; gene_id "STRG.14206"
2B	StringTie	exon	761280160	761280594	1000	+	.	transcript_id "STRG.14206.1"; gene_id "STRG.14206";
2B	StringTie	exon	761280969	761282002	1000	+	.	transcript_id "STRG.14206.1"; gene_id "STRG.14206";
2B	StringTie	transcript	761358447	761361738	1000	-	.	transcript_id "STRG.14207.1"; gene_id "STRG.14207"
2B	StringTie	exon	761358447	761359172	1000	-	.	transcript_id "STRG.14207.1"; gene_id "STRG.14207";
2B	StringTie	exon	761359289	761359396	1000	-	.	transcript_id "STRG.14207.1"; gene_id "STRG.14207";
2B	StringTie	exon	761360787	761360908	1000	-	.	transcript_id "STRG.14207.1"; gene_id "STRG.14207";
2B	StringTie	exon	761361001	761361124	1000	-	.	transcript_id "STRG.14207.1"; gene_id "STRG.14207";
2B	StringTie	exon	761361228	761361280	1000	-	.	transcript_id "STRG.14207.1"; gene_id "STRG.14207";
2B	StringTie	exon	761361400	761361738	1000	-	.	transcript_id "STRG.14207.1"; gene_id "STRG.14207";
2B	StringTie	transcript	761361954	761364399	1000	-	.	transcript_id "STRG.14208.1"; gene_id "STRG.14208"
2B	StringTie	exon	761361954	761362357	1000	-	.	transcript_id "STRG.14208.1"; gene_id "STRG.14208";
2B	StringTie	exon	761362462	761362569	1000	-	.	transcript_id "STRG.14208.1"; gene_id "STRG.14208";
2B	StringTie	exon	761362686	761362807	1000	-	.	transcript_id "STRG.14208.1"; gene_id "STRG.14208";
2B	StringTie	exon	761362895	761363018	1000	-	.	transcript_id "STRG.14208.1"; gene_id "STRG.14208";
2B	StringTie	exon	761363657	761363709	1000	-	.	transcript_id "STRG.14208.1"; gene_id "STRG.14208";
2B	StringTie	exon	761363816	761364399	1000	-	.	transcript_id "STRG.14208.1"; gene_id "STRG.14208";
2B	StringTie	transcript	761372632	761375862	1000	-	.	transcript_id "STRG.14209.1"; gene_id "STRG.14209"
2B	StringTie	exon	761372632	761373073	1000	-	.	transcript_id "STRG.14209.1"; gene_id "STRG.14209";
2B	StringTie	exon	761373872	761375140	1000	-	.	transcript_id "STRG.14209.1"; gene_id "STRG.14209";
2B	StringTie	exon	761375493	761375862	1000	-	.	transcript_id "STRG.14209.1"; gene_id "STRG.14209";
2B	StringTie	transcript	761630674	761637059	1000	+	.	transcript_id "STRG.14210.1"; gene_id "STRG.14210"
2B	StringTie	exon	761630674	761631074	1000	+	.	transcript_id "STRG.14210.1"; gene_id "STRG.14210";
2B	StringTie	exon	761636442	761636593	1000	+	.	transcript_id "STRG.14210.1"; gene_id "STRG.14210";
2B	StringTie	exon	761636673	761637059	1000	+	.	transcript_id "STRG.14210.1"; gene_id "STRG.14210";
2B	StringTie	transcript	761730857	761733804	1000	-	.	transcript_id "STRG.14214.1"; gene_id "STRG.14214"
2B	StringTie	exon	761730857	761731372	1000	-	.	transcript_id "STRG.14214.1"; gene_id "STRG.14214";
2B	StringTie	exon	761731853	761732067	1000	-	.	transcript_id "STRG.14214.1"; gene_id "STRG.14214";
2B	StringTie	exon	761732610	761732811	1000	-	.	transcript_id "STRG.14214.1"; gene_id "STRG.14214";
2B	StringTie	exon	761732891	761733065	1000	-	.	transcript_id "STRG.14214.1"; gene_id "STRG.14214";
2B	StringTie	exon	761733147	761733456	1000	-	.	transcript_id "STRG.14214.1"; gene_id "STRG.14214";
2B	StringTie	exon	761733522	761733804	1000	-	.	transcript_id "STRG.14214.1"; gene_id "STRG.14214";
2B	StringTie	transcript	762280925	762281972	1000	-	.	transcript_id "STRG.14213.1"; gene_id "STRG.14213"
2B	StringTie	exon	762280925	762281664	1000	-	.	transcript_id "STRG.14213.1"; gene_id "STRG.14213";
2B	StringTie	exon	762281799	762281972	1000	-	.	transcript_id "STRG.14213.1"; gene_id "STRG.14213";
2B	StringTie	transcript	762388524	762391732	1000	+	.	transcript_id "STRG.14215.1"; gene_id "STRG.14215"
2B	StringTie	exon	762388524	762390240	1000	+	.	transcript_id "STRG.14215.1"; gene_id "STRG.14215";
2B	StringTie	exon	762390317	762390406	1000	+	.	transcript_id "STRG.14215.1"; gene_id "STRG.14215";
2B	StringTie	exon	762391403	762391732	1000	+	.	transcript_id "STRG.14215.1"; gene_id "STRG.14215";
2B	StringTie	transcript	762388524	762391732	1000	+	.	transcript_id "STRG.14215.2"; gene_id "STRG.14215"
2B	StringTie	exon	762388524	762389954	1000	+	.	transcript_id "STRG.14215.2"; gene_id "STRG.14215";
2B	StringTie	exon	762390051	762390240	1000	+	.	transcript_id "STRG.14215.2"; gene_id "STRG.14215";
2B	StringTie	exon	762390317	762390406	1000	+	.	transcript_id "STRG.14215.2"; gene_id "STRG.14215";
2B	StringTie	exon	762391403	762391732	1000	+	.	transcript_id "STRG.14215.2"; gene_id "STRG.14215";
2B	StringTie	transcript	762471403	762479137	1000	+	.	transcript_id "STRG.14217.1"; gene_id "STRG.14217"
2B	StringTie	exon	762471403	762471536	1000	+	.	transcript_id "STRG.14217.1"; gene_id "STRG.14217";
2B	StringTie	exon	762472207	762472433	1000	+	.	transcript_id "STRG.14217.1"; gene_id "STRG.14217";
2B	StringTie	exon	762472554	762472659	1000	+	.	transcript_id "STRG.14217.1"; gene_id "STRG.14217";
2B	StringTie	exon	762473077	762473178	1000	+	.	transcript_id "STRG.14217.1"; gene_id "STRG.14217";
2B	StringTie	exon	762473263	762473322	1000	+	.	transcript_id "STRG.14217.1"; gene_id "STRG.14217";
2B	StringTie	exon	762473433	762473511	1000	+	.	transcript_id "STRG.14217.1"; gene_id "STRG.14217";
2B	StringTie	exon	762473617	762473770	1000	+	.	transcript_id "STRG.14217.1"; gene_id "STRG.14217";
2B	StringTie	exon	762473850	762473973	1000	+	.	transcript_id "STRG.14217.1"; gene_id "STRG.14217";
2B	StringTie	exon	762474272	762474449	1000	+	.	transcript_id "STRG.14217.1"; gene_id "STRG.14217";
2B	StringTie	exon	762474600	762474628	1000	+	.	transcript_id "STRG.14217.1"; gene_id "STRG.14217";
2B	StringTie	exon	762475020	762475168	1000	+	.	transcript_id "STRG.14217.1"; gene_id "STRG.14217";
2B	StringTie	exon	762475245	762475347	1000	+	.	transcript_id "STRG.14217.1"; gene_id "STRG.14217";
2B	StringTie	exon	762475511	762475606	1000	+	.	transcript_id "STRG.14217.1"; gene_id "STRG.14217";
2B	StringTie	exon	762475690	762475742	1000	+	.	transcript_id "STRG.14217.1"; gene_id "STRG.14217";
2B	StringTie	exon	762475862	762475985	1000	+	.	transcript_id "STRG.14217.1"; gene_id "STRG.14217";
2B	StringTie	exon	762476266	762476328	1000	+	.	transcript_id "STRG.14217.1"; gene_id "STRG.14217";
2B	StringTie	exon	762476414	762476473	1000	+	.	transcript_id "STRG.14217.1"; gene_id "STRG.14217";
2B	StringTie	exon	762476586	762476747	1000	+	.	transcript_id "STRG.14217.1"; gene_id "STRG.14217";
2B	StringTie	exon	762477356	762477426	1000	+	.	transcript_id "STRG.14217.1"; gene_id "STRG.14217";
2B	StringTie	exon	762477517	762477610	1000	+	.	transcript_id "STRG.14217.1"; gene_id "STRG.14217";
2B	StringTie	exon	762477849	762477985	1000	+	.	transcript_id "STRG.14217.1"; gene_id "STRG.14217";
2B	StringTie	exon	762478090	762478170	1000	+	.	transcript_id "STRG.14217.1"; gene_id "STRG.14217";
2B	StringTie	exon	762478287	762478392	1000	+	.	transcript_id "STRG.14217.1"; gene_id "STRG.14217";
2B	StringTie	exon	762478738	762479137	1000	+	.	transcript_id "STRG.14217.1"; gene_id "STRG.14217";
2B	StringTie	transcript	762540323	762544649	1000	-	.	transcript_id "STRG.14216.1"; gene_id "STRG.14216"
2B	StringTie	exon	762540323	762544649	1000	-	.	transcript_id "STRG.14216.1"; gene_id "STRG.14216";
2B	StringTie	transcript	762540323	762544649	1000	-	.	transcript_id "STRG.14216.2"; gene_id "STRG.14216"
2B	StringTie	exon	762540323	762542879	1000	-	.	transcript_id "STRG.14216.2"; gene_id "STRG.14216";
2B	StringTie	exon	762542966	762544649	1000	-	.	transcript_id "STRG.14216.2"; gene_id "STRG.14216";
2B	StringTie	transcript	762764905	762769327	1000	+	.	transcript_id "STRG.14218.1"; gene_id "STRG.14218"
2B	StringTie	exon	762764905	762765196	1000	+	.	transcript_id "STRG.14218.1"; gene_id "STRG.14218";
2B	StringTie	exon	762766294	762769327	1000	+	.	transcript_id "STRG.14218.1"; gene_id "STRG.14218";
2B	StringTie	transcript	762770432	762772693	1000	+	.	transcript_id "STRG.14219.1"; gene_id "STRG.14219"
2B	StringTie	exon	762770432	762772693	1000	+	.	transcript_id "STRG.14219.1"; gene_id "STRG.14219";
2B	StringTie	transcript	762773217	762775638	1000	-	.	transcript_id "STRG.14220.1"; gene_id "STRG.14220"
2B	StringTie	exon	762773217	762774040	1000	-	.	transcript_id "STRG.14220.1"; gene_id "STRG.14220";
2B	StringTie	exon	762774512	762774615	1000	-	.	transcript_id "STRG.14220.1"; gene_id "STRG.14220";
2B	StringTie	exon	762775241	762775298	1000	-	.	transcript_id "STRG.14220.1"; gene_id "STRG.14220";
2B	StringTie	exon	762775449	762775638	1000	-	.	transcript_id "STRG.14220.1"; gene_id "STRG.14220";
2B	StringTie	transcript	762773217	762775638	1000	-	.	transcript_id "STRG.14220.2"; gene_id "STRG.14220"
2B	StringTie	exon	762773217	762774040	1000	-	.	transcript_id "STRG.14220.2"; gene_id "STRG.14220";
2B	StringTie	exon	762774512	762774615	1000	-	.	transcript_id "STRG.14220.2"; gene_id "STRG.14220";
2B	StringTie	exon	762775241	762775337	1000	-	.	transcript_id "STRG.14220.2"; gene_id "STRG.14220";
2B	StringTie	exon	762775449	762775638	1000	-	.	transcript_id "STRG.14220.2"; gene_id "STRG.14220";
2B	StringTie	transcript	762775766	762780001	1000	+	.	transcript_id "STRG.14221.1"; gene_id "STRG.14221"
2B	StringTie	exon	762775766	762775971	1000	+	.	transcript_id "STRG.14221.1"; gene_id "STRG.14221";
2B	StringTie	exon	762776076	762776182	1000	+	.	transcript_id "STRG.14221.1"; gene_id "STRG.14221";
2B	StringTie	exon	762776276	762776351	1000	+	.	transcript_id "STRG.14221.1"; gene_id "STRG.14221";
2B	StringTie	exon	762776523	762776672	1000	+	.	transcript_id "STRG.14221.1"; gene_id "STRG.14221";
2B	StringTie	exon	762776856	762776920	1000	+	.	transcript_id "STRG.14221.1"; gene_id "STRG.14221";
2B	StringTie	exon	762777022	762777106	1000	+	.	transcript_id "STRG.14221.1"; gene_id "STRG.14221";
2B	StringTie	exon	762777255	762777404	1000	+	.	transcript_id "STRG.14221.1"; gene_id "STRG.14221";
2B	StringTie	exon	762777513	762777653	1000	+	.	transcript_id "STRG.14221.1"; gene_id "STRG.14221";
2B	StringTie	exon	762777761	762777878	1000	+	.	transcript_id "STRG.14221.1"; gene_id "STRG.14221";
2B	StringTie	exon	762778993	762779114	1000	+	.	transcript_id "STRG.14221.1"; gene_id "STRG.14221";
2B	StringTie	exon	762779224	762779321	1000	+	.	transcript_id "STRG.14221.1"; gene_id "STRG.14221";
2B	StringTie	exon	762779449	762780001	1000	+	.	transcript_id "STRG.14221.1"; gene_id "STRG.14221";
2B	StringTie	transcript	762780667	762784468	1000	-	.	transcript_id "STRG.14225.1"; gene_id "STRG.14225"
2B	StringTie	exon	762780667	762780910	1000	-	.	transcript_id "STRG.14225.1"; gene_id "STRG.14225";
2B	StringTie	exon	762781008	762781079	1000	-	.	transcript_id "STRG.14225.1"; gene_id "STRG.14225";
2B	StringTie	exon	762781168	762781206	1000	-	.	transcript_id "STRG.14225.1"; gene_id "STRG.14225";
2B	StringTie	exon	762781635	762781682	1000	-	.	transcript_id "STRG.14225.1"; gene_id "STRG.14225";
2B	StringTie	exon	762781775	762781870	1000	-	.	transcript_id "STRG.14225.1"; gene_id "STRG.14225";
2B	StringTie	exon	762781952	762782019	1000	-	.	transcript_id "STRG.14225.1"; gene_id "STRG.14225";
2B	StringTie	exon	762782132	762782189	1000	-	.	transcript_id "STRG.14225.1"; gene_id "STRG.14225";
2B	StringTie	exon	762782276	762782362	1000	-	.	transcript_id "STRG.14225.1"; gene_id "STRG.14225";
2B	StringTie	exon	762782446	762782493	1000	-	.	transcript_id "STRG.14225.1"; gene_id "STRG.14225";
2B	StringTie	exon	762782733	762782789	1000	-	.	transcript_id "STRG.14225.1"; gene_id "STRG.14225";
2B	StringTie	exon	762782868	762783126	1000	-	.	transcript_id "STRG.14225.1"; gene_id "STRG.14225";
2B	StringTie	exon	762783205	762783397	1000	-	.	transcript_id "STRG.14225.1"; gene_id "STRG.14225";
2B	StringTie	exon	762783492	762783599	1000	-	.	transcript_id "STRG.14225.1"; gene_id "STRG.14225";
2B	StringTie	exon	762784286	762784468	1000	-	.	transcript_id "STRG.14225.1"; gene_id "STRG.14225";
2B	StringTie	transcript	762973469	762977504	1000	+	.	transcript_id "STRG.14222.1"; gene_id "STRG.14222"
2B	StringTie	exon	762973469	762975311	1000	+	.	transcript_id "STRG.14222.1"; gene_id "STRG.14222";
2B	StringTie	exon	762977151	762977504	1000	+	.	transcript_id "STRG.14222.1"; gene_id "STRG.14222";
2B	StringTie	transcript	763283518	763285647	1000	+	.	transcript_id "STRG.14223.1"; gene_id "STRG.14223"
2B	StringTie	exon	763283518	763284425	1000	+	.	transcript_id "STRG.14223.1"; gene_id "STRG.14223";
2B	StringTie	exon	763284885	763285647	1000	+	.	transcript_id "STRG.14223.1"; gene_id "STRG.14223";
2B	StringTie	transcript	763290438	763293619	1000	+	.	transcript_id "STRG.14224.1"; gene_id "STRG.14224"
2B	StringTie	exon	763290438	763291414	1000	+	.	transcript_id "STRG.14224.1"; gene_id "STRG.14224";
2B	StringTie	exon	763292872	763293619	1000	+	.	transcript_id "STRG.14224.1"; gene_id "STRG.14224";
2B	StringTie	transcript	763351337	763354810	1000	-	.	transcript_id "STRG.14227.1"; gene_id "STRG.14227"
2B	StringTie	exon	763351337	763352090	1000	-	.	transcript_id "STRG.14227.1"; gene_id "STRG.14227";
2B	StringTie	exon	763353899	763354810	1000	-	.	transcript_id "STRG.14227.1"; gene_id "STRG.14227";
2B	StringTie	transcript	763400205	763402907	1000	+	.	transcript_id "STRG.14226.1"; gene_id "STRG.14226"
2B	StringTie	exon	763400205	763401227	1000	+	.	transcript_id "STRG.14226.1"; gene_id "STRG.14226";
2B	StringTie	exon	763402133	763402907	1000	+	.	transcript_id "STRG.14226.1"; gene_id "STRG.14226";
2B	StringTie	transcript	763417934	763419739	1000	+	.	transcript_id "STRG.14229.1"; gene_id "STRG.14229"
2B	StringTie	exon	763417934	763418314	1000	+	.	transcript_id "STRG.14229.1"; gene_id "STRG.14229";
2B	StringTie	exon	763418694	763418761	1000	+	.	transcript_id "STRG.14229.1"; gene_id "STRG.14229";
2B	StringTie	exon	763418844	763418975	1000	+	.	transcript_id "STRG.14229.1"; gene_id "STRG.14229";
2B	StringTie	exon	763419076	763419191	1000	+	.	transcript_id "STRG.14229.1"; gene_id "STRG.14229";
2B	StringTie	exon	763419292	763419406	1000	+	.	transcript_id "STRG.14229.1"; gene_id "STRG.14229";
2B	StringTie	exon	763419491	763419739	1000	+	.	transcript_id "STRG.14229.1"; gene_id "STRG.14229";
2B	StringTie	transcript	763419772	763422982	1000	-	.	transcript_id "STRG.14230.1"; gene_id "STRG.14230"
2B	StringTie	exon	763419772	763420622	1000	-	.	transcript_id "STRG.14230.1"; gene_id "STRG.14230";
2B	StringTie	exon	763421401	763421654	1000	-	.	transcript_id "STRG.14230.1"; gene_id "STRG.14230";
2B	StringTie	exon	763422270	763422982	1000	-	.	transcript_id "STRG.14230.1"; gene_id "STRG.14230";
2B	StringTie	transcript	763419772	763422982	1000	-	.	transcript_id "STRG.14230.2"; gene_id "STRG.14230"
2B	StringTie	exon	763419772	763420622	1000	-	.	transcript_id "STRG.14230.2"; gene_id "STRG.14230";
2B	StringTie	exon	763421401	763421686	1000	-	.	transcript_id "STRG.14230.2"; gene_id "STRG.14230";
2B	StringTie	exon	763422270	763422982	1000	-	.	transcript_id "STRG.14230.2"; gene_id "STRG.14230";
2B	StringTie	transcript	763639981	763642105	1000	-	.	transcript_id "STRG.14228.1"; gene_id "STRG.14228"
2B	StringTie	exon	763639981	763640428	1000	-	.	transcript_id "STRG.14228.1"; gene_id "STRG.14228";
2B	StringTie	exon	763640516	763640573	1000	-	.	transcript_id "STRG.14228.1"; gene_id "STRG.14228";
2B	StringTie	exon	763640686	763640765	1000	-	.	transcript_id "STRG.14228.1"; gene_id "STRG.14228";
2B	StringTie	exon	763641807	763642105	1000	-	.	transcript_id "STRG.14228.1"; gene_id "STRG.14228";
2B	StringTie	transcript	763683939	763685364	1000	-	.	transcript_id "STRG.14231.1"; gene_id "STRG.14231"
2B	StringTie	exon	763683939	763685364	1000	-	.	transcript_id "STRG.14231.1"; gene_id "STRG.14231";
2B	StringTie	transcript	763683939	763685364	1000	-	.	transcript_id "STRG.14231.2"; gene_id "STRG.14231"
2B	StringTie	exon	763683939	763684084	1000	-	.	transcript_id "STRG.14231.2"; gene_id "STRG.14231";
2B	StringTie	exon	763684195	763685364	1000	-	.	transcript_id "STRG.14231.2"; gene_id "STRG.14231";
2B	StringTie	transcript	763705607	763709048	1000	+	.	transcript_id "STRG.14232.1"; gene_id "STRG.14232"
2B	StringTie	exon	763705607	763707079	1000	+	.	transcript_id "STRG.14232.1"; gene_id "STRG.14232";
2B	StringTie	exon	763707163	763707491	1000	+	.	transcript_id "STRG.14232.1"; gene_id "STRG.14232";
2B	StringTie	exon	763707567	763707780	1000	+	.	transcript_id "STRG.14232.1"; gene_id "STRG.14232";
2B	StringTie	exon	763707959	763708196	1000	+	.	transcript_id "STRG.14232.1"; gene_id "STRG.14232";
2B	StringTie	exon	763708296	763708446	1000	+	.	transcript_id "STRG.14232.1"; gene_id "STRG.14232";
2B	StringTie	exon	763708538	763709048	1000	+	.	transcript_id "STRG.14232.1"; gene_id "STRG.14232";
2B	StringTie	transcript	763734344	763737881	1000	+	.	transcript_id "STRG.14234.1"; gene_id "STRG.14234"
2B	StringTie	exon	763734344	763734585	1000	+	.	transcript_id "STRG.14234.1"; gene_id "STRG.14234";
2B	StringTie	exon	763735027	763735238	1000	+	.	transcript_id "STRG.14234.1"; gene_id "STRG.14234";
2B	StringTie	exon	763735323	763735407	1000	+	.	transcript_id "STRG.14234.1"; gene_id "STRG.14234";
2B	StringTie	exon	763735526	763735593	1000	+	.	transcript_id "STRG.14234.1"; gene_id "STRG.14234";
2B	StringTie	exon	763735747	763735797	1000	+	.	transcript_id "STRG.14234.1"; gene_id "STRG.14234";
2B	StringTie	exon	763735873	763735946	1000	+	.	transcript_id "STRG.14234.1"; gene_id "STRG.14234";
2B	StringTie	exon	763736598	763736656	1000	+	.	transcript_id "STRG.14234.1"; gene_id "STRG.14234";
2B	StringTie	exon	763736733	763736809	1000	+	.	transcript_id "STRG.14234.1"; gene_id "STRG.14234";
2B	StringTie	exon	763737440	763737881	1000	+	.	transcript_id "STRG.14234.1"; gene_id "STRG.14234";
2B	StringTie	transcript	763734344	763737881	1000	+	.	transcript_id "STRG.14234.2"; gene_id "STRG.14234"
2B	StringTie	exon	763734344	763734585	1000	+	.	transcript_id "STRG.14234.2"; gene_id "STRG.14234";
2B	StringTie	exon	763735027	763735238	1000	+	.	transcript_id "STRG.14234.2"; gene_id "STRG.14234";
2B	StringTie	exon	763735323	763735407	1000	+	.	transcript_id "STRG.14234.2"; gene_id "STRG.14234";
2B	StringTie	exon	763735526	763735593	1000	+	.	transcript_id "STRG.14234.2"; gene_id "STRG.14234";
2B	StringTie	exon	763735747	763735797	1000	+	.	transcript_id "STRG.14234.2"; gene_id "STRG.14234";
2B	StringTie	exon	763735873	763735946	1000	+	.	transcript_id "STRG.14234.2"; gene_id "STRG.14234";
2B	StringTie	exon	763736097	763736165	1000	+	.	transcript_id "STRG.14234.2"; gene_id "STRG.14234";
2B	StringTie	exon	763736598	763736656	1000	+	.	transcript_id "STRG.14234.2"; gene_id "STRG.14234";
2B	StringTie	exon	763736733	763736809	1000	+	.	transcript_id "STRG.14234.2"; gene_id "STRG.14234";
2B	StringTie	exon	763737440	763737881	1000	+	.	transcript_id "STRG.14234.2"; gene_id "STRG.14234";
2B	StringTie	transcript	763734344	763737881	1000	+	.	transcript_id "STRG.14234.3"; gene_id "STRG.14234"
2B	StringTie	exon	763734344	763734585	1000	+	.	transcript_id "STRG.14234.3"; gene_id "STRG.14234";
2B	StringTie	exon	763735027	763735238	1000	+	.	transcript_id "STRG.14234.3"; gene_id "STRG.14234";
2B	StringTie	exon	763735323	763735407	1000	+	.	transcript_id "STRG.14234.3"; gene_id "STRG.14234";
2B	StringTie	exon	763735526	763735593	1000	+	.	transcript_id "STRG.14234.3"; gene_id "STRG.14234";
2B	StringTie	exon	763735747	763735797	1000	+	.	transcript_id "STRG.14234.3"; gene_id "STRG.14234";
2B	StringTie	exon	763735873	763735946	1000	+	.	transcript_id "STRG.14234.3"; gene_id "STRG.14234";
2B	StringTie	exon	763736097	763736656	1000	+	.	transcript_id "STRG.14234.3"; gene_id "STRG.14234";
2B	StringTie	exon	763736733	763736809	1000	+	.	transcript_id "STRG.14234.3"; gene_id "STRG.14234";
2B	StringTie	exon	763737440	763737881	1000	+	.	transcript_id "STRG.14234.3"; gene_id "STRG.14234";
2B	StringTie	transcript	763749786	763756684	1000	+	.	transcript_id "STRG.14233.1"; gene_id "STRG.14233"
2B	StringTie	exon	763749786	763749870	1000	+	.	transcript_id "STRG.14233.1"; gene_id "STRG.14233";
2B	StringTie	exon	763750764	763750854	1000	+	.	transcript_id "STRG.14233.1"; gene_id "STRG.14233";
2B	StringTie	exon	763750939	763751103	1000	+	.	transcript_id "STRG.14233.1"; gene_id "STRG.14233";
2B	StringTie	exon	763751186	763751308	1000	+	.	transcript_id "STRG.14233.1"; gene_id "STRG.14233";
2B	StringTie	exon	763751481	763751556	1000	+	.	transcript_id "STRG.14233.1"; gene_id "STRG.14233";
2B	StringTie	exon	763751988	763752135	1000	+	.	transcript_id "STRG.14233.1"; gene_id "STRG.14233";
2B	StringTie	exon	763753101	763754131	1000	+	.	transcript_id "STRG.14233.1"; gene_id "STRG.14233";
2B	StringTie	exon	763754205	763754395	1000	+	.	transcript_id "STRG.14233.1"; gene_id "STRG.14233";
2B	StringTie	exon	763755099	763755220	1000	+	.	transcript_id "STRG.14233.1"; gene_id "STRG.14233";
2B	StringTie	exon	763756261	763756684	1000	+	.	transcript_id "STRG.14233.1"; gene_id "STRG.14233";
2B	StringTie	transcript	763962756	763966884	1000	+	.	transcript_id "STRG.14235.1"; gene_id "STRG.14235"
2B	StringTie	exon	763962756	763963102	1000	+	.	transcript_id "STRG.14235.1"; gene_id "STRG.14235";
2B	StringTie	exon	763964330	763964440	1000	+	.	transcript_id "STRG.14235.1"; gene_id "STRG.14235";
2B	StringTie	exon	763964679	763966884	1000	+	.	transcript_id "STRG.14235.1"; gene_id "STRG.14235";
2B	StringTie	transcript	763967631	763971921	1000	+	.	transcript_id "STRG.14237.1"; gene_id "STRG.14237"
2B	StringTie	exon	763967631	763967849	1000	+	.	transcript_id "STRG.14237.1"; gene_id "STRG.14237";
2B	StringTie	exon	763967983	763968099	1000	+	.	transcript_id "STRG.14237.1"; gene_id "STRG.14237";
2B	StringTie	exon	763970326	763970766	1000	+	.	transcript_id "STRG.14237.1"; gene_id "STRG.14237";
2B	StringTie	exon	763970870	763971232	1000	+	.	transcript_id "STRG.14237.1"; gene_id "STRG.14237";
2B	StringTie	exon	763971479	763971921	1000	+	.	transcript_id "STRG.14237.1"; gene_id "STRG.14237";
2B	StringTie	transcript	763976722	763979824	1000	+	.	transcript_id "STRG.14236.1"; gene_id "STRG.14236"
2B	StringTie	exon	763976722	763977059	1000	+	.	transcript_id "STRG.14236.1"; gene_id "STRG.14236";
2B	StringTie	exon	763977481	763979824	1000	+	.	transcript_id "STRG.14236.1"; gene_id "STRG.14236";
2B	StringTie	transcript	763976722	763979824	1000	+	.	transcript_id "STRG.14236.2"; gene_id "STRG.14236"
2B	StringTie	exon	763976722	763977059	1000	+	.	transcript_id "STRG.14236.2"; gene_id "STRG.14236";
2B	StringTie	exon	763977481	763977781	1000	+	.	transcript_id "STRG.14236.2"; gene_id "STRG.14236";
2B	StringTie	exon	763978231	763979824	1000	+	.	transcript_id "STRG.14236.2"; gene_id "STRG.14236";
2B	StringTie	transcript	763976722	763979824	1000	+	.	transcript_id "STRG.14236.3"; gene_id "STRG.14236"
2B	StringTie	exon	763976722	763977059	1000	+	.	transcript_id "STRG.14236.3"; gene_id "STRG.14236";
2B	StringTie	exon	763977481	763977781	1000	+	.	transcript_id "STRG.14236.3"; gene_id "STRG.14236";
2B	StringTie	exon	763978259	763979824	1000	+	.	transcript_id "STRG.14236.3"; gene_id "STRG.14236";
2B	StringTie	transcript	763976722	763979824	1000	+	.	transcript_id "STRG.14236.4"; gene_id "STRG.14236"
2B	StringTie	exon	763976722	763977059	1000	+	.	transcript_id "STRG.14236.4"; gene_id "STRG.14236";
2B	StringTie	exon	763977481	763977781	1000	+	.	transcript_id "STRG.14236.4"; gene_id "STRG.14236";
2B	StringTie	exon	763978259	763978489	1000	+	.	transcript_id "STRG.14236.4"; gene_id "STRG.14236";
2B	StringTie	exon	763978577	763979824	1000	+	.	transcript_id "STRG.14236.4"; gene_id "STRG.14236";
2B	StringTie	transcript	763986938	763992007	1000	+	.	transcript_id "STRG.14238.1"; gene_id "STRG.14238"
2B	StringTie	exon	763986938	763987487	1000	+	.	transcript_id "STRG.14238.1"; gene_id "STRG.14238";
2B	StringTie	exon	763989491	763989606	1000	+	.	transcript_id "STRG.14238.1"; gene_id "STRG.14238";
2B	StringTie	exon	763989740	763989828	1000	+	.	transcript_id "STRG.14238.1"; gene_id "STRG.14238";
2B	StringTie	exon	763989925	763990038	1000	+	.	transcript_id "STRG.14238.1"; gene_id "STRG.14238";
2B	StringTie	exon	763990125	763990212	1000	+	.	transcript_id "STRG.14238.1"; gene_id "STRG.14238";
2B	StringTie	exon	763990293	763990378	1000	+	.	transcript_id "STRG.14238.1"; gene_id "STRG.14238";
2B	StringTie	exon	763990474	763990576	1000	+	.	transcript_id "STRG.14238.1"; gene_id "STRG.14238";
2B	StringTie	exon	763990709	763990806	1000	+	.	transcript_id "STRG.14238.1"; gene_id "STRG.14238";
2B	StringTie	exon	763990924	763991353	1000	+	.	transcript_id "STRG.14238.1"; gene_id "STRG.14238";
2B	StringTie	exon	763991475	763992007	1000	+	.	transcript_id "STRG.14238.1"; gene_id "STRG.14238";
2B	StringTie	transcript	764013240	764016464	1000	+	.	transcript_id "STRG.14241.1"; gene_id "STRG.14241"
2B	StringTie	exon	764013240	764013695	1000	+	.	transcript_id "STRG.14241.1"; gene_id "STRG.14241";
2B	StringTie	exon	764013957	764014072	1000	+	.	transcript_id "STRG.14241.1"; gene_id "STRG.14241";
2B	StringTie	exon	764014169	764014257	1000	+	.	transcript_id "STRG.14241.1"; gene_id "STRG.14241";
2B	StringTie	exon	764014357	764014470	1000	+	.	transcript_id "STRG.14241.1"; gene_id "STRG.14241";
2B	StringTie	exon	764014575	764014748	1000	+	.	transcript_id "STRG.14241.1"; gene_id "STRG.14241";
2B	StringTie	exon	764014863	764015063	1000	+	.	transcript_id "STRG.14241.1"; gene_id "STRG.14241";
2B	StringTie	exon	764015343	764015772	1000	+	.	transcript_id "STRG.14241.1"; gene_id "STRG.14241";
2B	StringTie	exon	764015857	764016464	1000	+	.	transcript_id "STRG.14241.1"; gene_id "STRG.14241";
2B	StringTie	transcript	764017992	764020746	1000	+	.	transcript_id "STRG.14239.1"; gene_id "STRG.14239"
2B	StringTie	exon	764017992	764018178	1000	+	.	transcript_id "STRG.14239.1"; gene_id "STRG.14239";
2B	StringTie	exon	764019143	764019283	1000	+	.	transcript_id "STRG.14239.1"; gene_id "STRG.14239";
2B	StringTie	exon	764019573	764019845	1000	+	.	transcript_id "STRG.14239.1"; gene_id "STRG.14239";
2B	StringTie	exon	764020235	764020746	1000	+	.	transcript_id "STRG.14239.1"; gene_id "STRG.14239";
2B	StringTie	transcript	764462483	764464916	1000	+	.	transcript_id "STRG.14240.1"; gene_id "STRG.14240"
2B	StringTie	exon	764462483	764462975	1000	+	.	transcript_id "STRG.14240.1"; gene_id "STRG.14240";
2B	StringTie	exon	764463288	764463401	1000	+	.	transcript_id "STRG.14240.1"; gene_id "STRG.14240";
2B	StringTie	exon	764463903	764464916	1000	+	.	transcript_id "STRG.14240.1"; gene_id "STRG.14240";
2B	StringTie	transcript	764580490	764586287	1000	-	.	transcript_id "STRG.14242.1"; gene_id "STRG.14242"
2B	StringTie	exon	764580490	764580950	1000	-	.	transcript_id "STRG.14242.1"; gene_id "STRG.14242";
2B	StringTie	exon	764581059	764581327	1000	-	.	transcript_id "STRG.14242.1"; gene_id "STRG.14242";
2B	StringTie	exon	764582350	764582452	1000	-	.	transcript_id "STRG.14242.1"; gene_id "STRG.14242";
2B	StringTie	exon	764582602	764582745	1000	-	.	transcript_id "STRG.14242.1"; gene_id "STRG.14242";
2B	StringTie	exon	764583352	764583420	1000	-	.	transcript_id "STRG.14242.1"; gene_id "STRG.14242";
2B	StringTie	exon	764583519	764583596	1000	-	.	transcript_id "STRG.14242.1"; gene_id "STRG.14242";
2B	StringTie	exon	764584051	764584210	1000	-	.	transcript_id "STRG.14242.1"; gene_id "STRG.14242";
2B	StringTie	exon	764585556	764585681	1000	-	.	transcript_id "STRG.14242.1"; gene_id "STRG.14242";
2B	StringTie	exon	764585797	764585945	1000	-	.	transcript_id "STRG.14242.1"; gene_id "STRG.14242";
2B	StringTie	exon	764586052	764586287	1000	-	.	transcript_id "STRG.14242.1"; gene_id "STRG.14242";
2B	StringTie	transcript	764746462	764750073	1000	-	.	transcript_id "STRG.14243.1"; gene_id "STRG.14243"
2B	StringTie	exon	764746462	764746911	1000	-	.	transcript_id "STRG.14243.1"; gene_id "STRG.14243";
2B	StringTie	exon	764747485	764747561	1000	-	.	transcript_id "STRG.14243.1"; gene_id "STRG.14243";
2B	StringTie	exon	764747636	764747694	1000	-	.	transcript_id "STRG.14243.1"; gene_id "STRG.14243";
2B	StringTie	exon	764748287	764748360	1000	-	.	transcript_id "STRG.14243.1"; gene_id "STRG.14243";
2B	StringTie	exon	764748437	764748487	1000	-	.	transcript_id "STRG.14243.1"; gene_id "STRG.14243";
2B	StringTie	exon	764748649	764748716	1000	-	.	transcript_id "STRG.14243.1"; gene_id "STRG.14243";
2B	StringTie	exon	764748841	764748925	1000	-	.	transcript_id "STRG.14243.1"; gene_id "STRG.14243";
2B	StringTie	exon	764749011	764749217	1000	-	.	transcript_id "STRG.14243.1"; gene_id "STRG.14243";
2B	StringTie	exon	764749708	764750073	1000	-	.	transcript_id "STRG.14243.1"; gene_id "STRG.14243";
2B	StringTie	transcript	764746462	764750073	1000	-	.	transcript_id "STRG.14243.2"; gene_id "STRG.14243"
2B	StringTie	exon	764746462	764746911	1000	-	.	transcript_id "STRG.14243.2"; gene_id "STRG.14243";
2B	StringTie	exon	764747485	764747561	1000	-	.	transcript_id "STRG.14243.2"; gene_id "STRG.14243";
2B	StringTie	exon	764747636	764747694	1000	-	.	transcript_id "STRG.14243.2"; gene_id "STRG.14243";
2B	StringTie	exon	764748287	764748360	1000	-	.	transcript_id "STRG.14243.2"; gene_id "STRG.14243";
2B	StringTie	exon	764748437	764748487	1000	-	.	transcript_id "STRG.14243.2"; gene_id "STRG.14243";
2B	StringTie	exon	764748649	764748716	1000	-	.	transcript_id "STRG.14243.2"; gene_id "STRG.14243";
2B	StringTie	exon	764748789	764748925	1000	-	.	transcript_id "STRG.14243.2"; gene_id "STRG.14243";
2B	StringTie	exon	764749011	764749217	1000	-	.	transcript_id "STRG.14243.2"; gene_id "STRG.14243";
2B	StringTie	exon	764749708	764750073	1000	-	.	transcript_id "STRG.14243.2"; gene_id "STRG.14243";
2B	StringTie	transcript	765175643	765179408	1000	-	.	transcript_id "STRG.14244.1"; gene_id "STRG.14244"
2B	StringTie	exon	765175643	765179408	1000	-	.	transcript_id "STRG.14244.1"; gene_id "STRG.14244";
2B	StringTie	transcript	765271662	765275205	1000	-	.	transcript_id "STRG.14245.1"; gene_id "STRG.14245"
2B	StringTie	exon	765271662	765272054	1000	-	.	transcript_id "STRG.14245.1"; gene_id "STRG.14245";
2B	StringTie	exon	765272487	765272664	1000	-	.	transcript_id "STRG.14245.1"; gene_id "STRG.14245";
2B	StringTie	exon	765272960	765273053	1000	-	.	transcript_id "STRG.14245.1"; gene_id "STRG.14245";
2B	StringTie	exon	765273140	765273241	1000	-	.	transcript_id "STRG.14245.1"; gene_id "STRG.14245";
2B	StringTie	exon	765274373	765274485	1000	-	.	transcript_id "STRG.14245.1"; gene_id "STRG.14245";
2B	StringTie	exon	765275048	765275205	1000	-	.	transcript_id "STRG.14245.1"; gene_id "STRG.14245";
2B	StringTie	transcript	765387084	765391302	1000	-	.	transcript_id "STRG.14246.1"; gene_id "STRG.14246"
2B	StringTie	exon	765387084	765387391	1000	-	.	transcript_id "STRG.14246.1"; gene_id "STRG.14246";
2B	StringTie	exon	765388094	765388281	1000	-	.	transcript_id "STRG.14246.1"; gene_id "STRG.14246";
2B	StringTie	exon	765388470	765391302	1000	-	.	transcript_id "STRG.14246.1"; gene_id "STRG.14246";
2B	StringTie	transcript	765387084	765391302	1000	-	.	transcript_id "STRG.14246.2"; gene_id "STRG.14246"
2B	StringTie	exon	765387084	765387391	1000	-	.	transcript_id "STRG.14246.2"; gene_id "STRG.14246";
2B	StringTie	exon	765388094	765388281	1000	-	.	transcript_id "STRG.14246.2"; gene_id "STRG.14246";
2B	StringTie	exon	765388551	765391302	1000	-	.	transcript_id "STRG.14246.2"; gene_id "STRG.14246";
2B	StringTie	transcript	765395188	765398067	1000	+	.	transcript_id "STRG.14247.1"; gene_id "STRG.14247"
2B	StringTie	exon	765395188	765395233	1000	+	.	transcript_id "STRG.14247.1"; gene_id "STRG.14247";
2B	StringTie	exon	765395326	765395373	1000	+	.	transcript_id "STRG.14247.1"; gene_id "STRG.14247";
2B	StringTie	exon	765396565	765396621	1000	+	.	transcript_id "STRG.14247.1"; gene_id "STRG.14247";
2B	StringTie	exon	765396742	765396843	1000	+	.	transcript_id "STRG.14247.1"; gene_id "STRG.14247";
2B	StringTie	exon	765396985	765397050	1000	+	.	transcript_id "STRG.14247.1"; gene_id "STRG.14247";
2B	StringTie	exon	765397453	765397554	1000	+	.	transcript_id "STRG.14247.1"; gene_id "STRG.14247";
2B	StringTie	exon	765397651	765398067	1000	+	.	transcript_id "STRG.14247.1"; gene_id "STRG.14247";
2B	StringTie	transcript	765398994	765402363	1000	+	.	transcript_id "STRG.14248.1"; gene_id "STRG.14248"
2B	StringTie	exon	765398994	765399442	1000	+	.	transcript_id "STRG.14248.1"; gene_id "STRG.14248";
2B	StringTie	exon	765400231	765400375	1000	+	.	transcript_id "STRG.14248.1"; gene_id "STRG.14248";
2B	StringTie	exon	765400871	765400980	1000	+	.	transcript_id "STRG.14248.1"; gene_id "STRG.14248";
2B	StringTie	exon	765401099	765401492	1000	+	.	transcript_id "STRG.14248.1"; gene_id "STRG.14248";
2B	StringTie	exon	765401576	765402363	1000	+	.	transcript_id "STRG.14248.1"; gene_id "STRG.14248";
2B	StringTie	transcript	765402674	765409181	1000	-	.	transcript_id "STRG.14250.1"; gene_id "STRG.14250"
2B	StringTie	exon	765402674	765403609	1000	-	.	transcript_id "STRG.14250.1"; gene_id "STRG.14250";
2B	StringTie	exon	765403875	765403971	1000	-	.	transcript_id "STRG.14250.1"; gene_id "STRG.14250";
2B	StringTie	exon	765404421	765404482	1000	-	.	transcript_id "STRG.14250.1"; gene_id "STRG.14250";
2B	StringTie	exon	765405145	765405233	1000	-	.	transcript_id "STRG.14250.1"; gene_id "STRG.14250";
2B	StringTie	exon	765406221	765406350	1000	-	.	transcript_id "STRG.14250.1"; gene_id "STRG.14250";
2B	StringTie	exon	765406484	765406546	1000	-	.	transcript_id "STRG.14250.1"; gene_id "STRG.14250";
2B	StringTie	exon	765407261	765407360	1000	-	.	transcript_id "STRG.14250.1"; gene_id "STRG.14250";
2B	StringTie	exon	765407844	765408338	1000	-	.	transcript_id "STRG.14250.1"; gene_id "STRG.14250";
2B	StringTie	exon	765408717	765409181	1000	-	.	transcript_id "STRG.14250.1"; gene_id "STRG.14250";
2B	StringTie	transcript	765758871	765761488	1000	-	.	transcript_id "STRG.14249.1"; gene_id "STRG.14249"
2B	StringTie	exon	765758871	765759565	1000	-	.	transcript_id "STRG.14249.1"; gene_id "STRG.14249";
2B	StringTie	exon	765759645	765759753	1000	-	.	transcript_id "STRG.14249.1"; gene_id "STRG.14249";
2B	StringTie	exon	765760552	765760679	1000	-	.	transcript_id "STRG.14249.1"; gene_id "STRG.14249";
2B	StringTie	exon	765760779	765761488	1000	-	.	transcript_id "STRG.14249.1"; gene_id "STRG.14249";
2B	StringTie	transcript	765904239	765905432	1000	+	.	transcript_id "STRG.14252.1"; gene_id "STRG.14252"
2B	StringTie	exon	765904239	765904629	1000	+	.	transcript_id "STRG.14252.1"; gene_id "STRG.14252";
2B	StringTie	exon	765904746	765905432	1000	+	.	transcript_id "STRG.14252.1"; gene_id "STRG.14252";
2B	StringTie	transcript	765941115	765942619	1000	+	.	transcript_id "STRG.14251.1"; gene_id "STRG.14251"
2B	StringTie	exon	765941115	765941465	1000	+	.	transcript_id "STRG.14251.1"; gene_id "STRG.14251";
2B	StringTie	exon	765941652	765941860	1000	+	.	transcript_id "STRG.14251.1"; gene_id "STRG.14251";
2B	StringTie	exon	765942101	765942619	1000	+	.	transcript_id "STRG.14251.1"; gene_id "STRG.14251";
2B	StringTie	transcript	766181601	766187374	1000	-	.	transcript_id "STRG.14253.1"; gene_id "STRG.14253"
2B	StringTie	exon	766181601	766181827	1000	-	.	transcript_id "STRG.14253.1"; gene_id "STRG.14253";
2B	StringTie	exon	766181952	766184421	1000	-	.	transcript_id "STRG.14253.1"; gene_id "STRG.14253";
2B	StringTie	exon	766184581	766184760	1000	-	.	transcript_id "STRG.14253.1"; gene_id "STRG.14253";
2B	StringTie	exon	766184888	766185025	1000	-	.	transcript_id "STRG.14253.1"; gene_id "STRG.14253";
2B	StringTie	exon	766185107	766185181	1000	-	.	transcript_id "STRG.14253.1"; gene_id "STRG.14253";
2B	StringTie	exon	766185273	766185341	1000	-	.	transcript_id "STRG.14253.1"; gene_id "STRG.14253";
2B	StringTie	exon	766187242	766187374	1000	-	.	transcript_id "STRG.14253.1"; gene_id "STRG.14253";
2B	StringTie	transcript	766293651	766295791	1000	-	.	transcript_id "STRG.14255.1"; gene_id "STRG.14255"
2B	StringTie	exon	766293651	766294025	1000	-	.	transcript_id "STRG.14255.1"; gene_id "STRG.14255";
2B	StringTie	exon	766294130	766294246	1000	-	.	transcript_id "STRG.14255.1"; gene_id "STRG.14255";
2B	StringTie	exon	766294934	766295021	1000	-	.	transcript_id "STRG.14255.1"; gene_id "STRG.14255";
2B	StringTie	exon	766295105	766295154	1000	-	.	transcript_id "STRG.14255.1"; gene_id "STRG.14255";
2B	StringTie	exon	766295270	766295524	1000	-	.	transcript_id "STRG.14255.1"; gene_id "STRG.14255";
2B	StringTie	exon	766295636	766295791	1000	-	.	transcript_id "STRG.14255.1"; gene_id "STRG.14255";
2B	StringTie	transcript	766293651	766295791	1000	-	.	transcript_id "STRG.14255.2"; gene_id "STRG.14255"
2B	StringTie	exon	766293651	766294025	1000	-	.	transcript_id "STRG.14255.2"; gene_id "STRG.14255";
2B	StringTie	exon	766294130	766294246	1000	-	.	transcript_id "STRG.14255.2"; gene_id "STRG.14255";
2B	StringTie	exon	766294934	766295021	1000	-	.	transcript_id "STRG.14255.2"; gene_id "STRG.14255";
2B	StringTie	exon	766295105	766295154	1000	-	.	transcript_id "STRG.14255.2"; gene_id "STRG.14255";
2B	StringTie	exon	766295270	766295791	1000	-	.	transcript_id "STRG.14255.2"; gene_id "STRG.14255";
2B	StringTie	transcript	766295827	766298237	1000	+	.	transcript_id "STRG.14256.1"; gene_id "STRG.14256"
2B	StringTie	exon	766295827	766295991	1000	+	.	transcript_id "STRG.14256.1"; gene_id "STRG.14256";
2B	StringTie	exon	766296342	766296525	1000	+	.	transcript_id "STRG.14256.1"; gene_id "STRG.14256";
2B	StringTie	exon	766297416	766298237	1000	+	.	transcript_id "STRG.14256.1"; gene_id "STRG.14256";
2B	StringTie	transcript	766298137	766305578	1000	-	.	transcript_id "STRG.14257.1"; gene_id "STRG.14257"
2B	StringTie	exon	766298137	766299015	1000	-	.	transcript_id "STRG.14257.1"; gene_id "STRG.14257";
2B	StringTie	exon	766299095	766299176	1000	-	.	transcript_id "STRG.14257.1"; gene_id "STRG.14257";
2B	StringTie	exon	766299395	766299480	1000	-	.	transcript_id "STRG.14257.1"; gene_id "STRG.14257";
2B	StringTie	exon	766299563	766299643	1000	-	.	transcript_id "STRG.14257.1"; gene_id "STRG.14257";
2B	StringTie	exon	766299750	766299869	1000	-	.	transcript_id "STRG.14257.1"; gene_id "STRG.14257";
2B	StringTie	exon	766299940	766300017	1000	-	.	transcript_id "STRG.14257.1"; gene_id "STRG.14257";
2B	StringTie	exon	766300152	766300352	1000	-	.	transcript_id "STRG.14257.1"; gene_id "STRG.14257";
2B	StringTie	exon	766300568	766300633	1000	-	.	transcript_id "STRG.14257.1"; gene_id "STRG.14257";
2B	StringTie	exon	766300756	766300818	1000	-	.	transcript_id "STRG.14257.1"; gene_id "STRG.14257";
2B	StringTie	exon	766300910	766301065	1000	-	.	transcript_id "STRG.14257.1"; gene_id "STRG.14257";
2B	StringTie	exon	766301733	766301826	1000	-	.	transcript_id "STRG.14257.1"; gene_id "STRG.14257";
2B	StringTie	exon	766301939	766302042	1000	-	.	transcript_id "STRG.14257.1"; gene_id "STRG.14257";
2B	StringTie	exon	766302623	766302725	1000	-	.	transcript_id "STRG.14257.1"; gene_id "STRG.14257";
2B	StringTie	exon	766302878	766302968	1000	-	.	transcript_id "STRG.14257.1"; gene_id "STRG.14257";
2B	StringTie	exon	766303057	766303189	1000	-	.	transcript_id "STRG.14257.1"; gene_id "STRG.14257";
2B	StringTie	exon	766303266	766303529	1000	-	.	transcript_id "STRG.14257.1"; gene_id "STRG.14257";
2B	StringTie	exon	766303904	766304083	1000	-	.	transcript_id "STRG.14257.1"; gene_id "STRG.14257";
2B	StringTie	exon	766304168	766304437	1000	-	.	transcript_id "STRG.14257.1"; gene_id "STRG.14257";
2B	StringTie	exon	766305108	766305578	1000	-	.	transcript_id "STRG.14257.1"; gene_id "STRG.14257";
2B	StringTie	transcript	766334341	766336528	1000	-	.	transcript_id "STRG.14254.1"; gene_id "STRG.14254"
2B	StringTie	exon	766334341	766334973	1000	-	.	transcript_id "STRG.14254.1"; gene_id "STRG.14254";
2B	StringTie	exon	766335972	766336528	1000	-	.	transcript_id "STRG.14254.1"; gene_id "STRG.14254";
2B	StringTie	transcript	766404136	766407262	1000	+	.	transcript_id "STRG.14258.1"; gene_id "STRG.14258"
2B	StringTie	exon	766404136	766404648	1000	+	.	transcript_id "STRG.14258.1"; gene_id "STRG.14258";
2B	StringTie	exon	766405672	766407262	1000	+	.	transcript_id "STRG.14258.1"; gene_id "STRG.14258";
2B	StringTie	transcript	766413260	766418067	1000	+	.	transcript_id "STRG.14259.1"; gene_id "STRG.14259"
2B	StringTie	exon	766413260	766414750	1000	+	.	transcript_id "STRG.14259.1"; gene_id "STRG.14259";
2B	StringTie	exon	766417032	766418067	1000	+	.	transcript_id "STRG.14259.1"; gene_id "STRG.14259";
2B	StringTie	transcript	766421202	766426145	1000	-	.	transcript_id "STRG.14260.1"; gene_id "STRG.14260"
2B	StringTie	exon	766421202	766421745	1000	-	.	transcript_id "STRG.14260.1"; gene_id "STRG.14260";
2B	StringTie	exon	766421938	766422024	1000	-	.	transcript_id "STRG.14260.1"; gene_id "STRG.14260";
2B	StringTie	exon	766422133	766422300	1000	-	.	transcript_id "STRG.14260.1"; gene_id "STRG.14260";
2B	StringTie	exon	766422468	766422587	1000	-	.	transcript_id "STRG.14260.1"; gene_id "STRG.14260";
2B	StringTie	exon	766422664	766422771	1000	-	.	transcript_id "STRG.14260.1"; gene_id "STRG.14260";
2B	StringTie	exon	766423238	766423318	1000	-	.	transcript_id "STRG.14260.1"; gene_id "STRG.14260";
2B	StringTie	exon	766423399	766423639	1000	-	.	transcript_id "STRG.14260.1"; gene_id "STRG.14260";
2B	StringTie	exon	766425765	766426145	1000	-	.	transcript_id "STRG.14260.1"; gene_id "STRG.14260";
2B	StringTie	transcript	766421202	766426145	1000	-	.	transcript_id "STRG.14260.2"; gene_id "STRG.14260"
2B	StringTie	exon	766421202	766421527	1000	-	.	transcript_id "STRG.14260.2"; gene_id "STRG.14260";
2B	StringTie	exon	766421616	766421745	1000	-	.	transcript_id "STRG.14260.2"; gene_id "STRG.14260";
2B	StringTie	exon	766421938	766422024	1000	-	.	transcript_id "STRG.14260.2"; gene_id "STRG.14260";
2B	StringTie	exon	766422133	766422300	1000	-	.	transcript_id "STRG.14260.2"; gene_id "STRG.14260";
2B	StringTie	exon	766422468	766422587	1000	-	.	transcript_id "STRG.14260.2"; gene_id "STRG.14260";
2B	StringTie	exon	766422664	766422771	1000	-	.	transcript_id "STRG.14260.2"; gene_id "STRG.14260";
2B	StringTie	exon	766423238	766423318	1000	-	.	transcript_id "STRG.14260.2"; gene_id "STRG.14260";
2B	StringTie	exon	766423399	766423639	1000	-	.	transcript_id "STRG.14260.2"; gene_id "STRG.14260";
2B	StringTie	exon	766425765	766426145	1000	-	.	transcript_id "STRG.14260.2"; gene_id "STRG.14260";
2B	StringTie	transcript	766421202	766426145	1000	-	.	transcript_id "STRG.14260.3"; gene_id "STRG.14260"
2B	StringTie	exon	766421202	766421745	1000	-	.	transcript_id "STRG.14260.3"; gene_id "STRG.14260";
2B	StringTie	exon	766421938	766422024	1000	-	.	transcript_id "STRG.14260.3"; gene_id "STRG.14260";
2B	StringTie	exon	766422133	766422300	1000	-	.	transcript_id "STRG.14260.3"; gene_id "STRG.14260";
2B	StringTie	exon	766422468	766422587	1000	-	.	transcript_id "STRG.14260.3"; gene_id "STRG.14260";
2B	StringTie	exon	766422664	766422771	1000	-	.	transcript_id "STRG.14260.3"; gene_id "STRG.14260";
2B	StringTie	exon	766423238	766423318	1000	-	.	transcript_id "STRG.14260.3"; gene_id "STRG.14260";
2B	StringTie	exon	766423399	766423639	1000	-	.	transcript_id "STRG.14260.3"; gene_id "STRG.14260";
2B	StringTie	exon	766423982	766426145	1000	-	.	transcript_id "STRG.14260.3"; gene_id "STRG.14260";
2B	StringTie	transcript	766421202	766426145	1000	-	.	transcript_id "STRG.14260.4"; gene_id "STRG.14260"
2B	StringTie	exon	766421202	766421745	1000	-	.	transcript_id "STRG.14260.4"; gene_id "STRG.14260";
2B	StringTie	exon	766421938	766422024	1000	-	.	transcript_id "STRG.14260.4"; gene_id "STRG.14260";
2B	StringTie	exon	766422133	766422300	1000	-	.	transcript_id "STRG.14260.4"; gene_id "STRG.14260";
2B	StringTie	exon	766422468	766422587	1000	-	.	transcript_id "STRG.14260.4"; gene_id "STRG.14260";
2B	StringTie	exon	766422664	766422771	1000	-	.	transcript_id "STRG.14260.4"; gene_id "STRG.14260";
2B	StringTie	exon	766423238	766423318	1000	-	.	transcript_id "STRG.14260.4"; gene_id "STRG.14260";
2B	StringTie	exon	766423399	766423639	1000	-	.	transcript_id "STRG.14260.4"; gene_id "STRG.14260";
2B	StringTie	exon	766423982	766424073	1000	-	.	transcript_id "STRG.14260.4"; gene_id "STRG.14260";
2B	StringTie	exon	766425765	766426145	1000	-	.	transcript_id "STRG.14260.4"; gene_id "STRG.14260";
2B	StringTie	transcript	766434710	766446347	1000	+	.	transcript_id "STRG.14261.1"; gene_id "STRG.14261"
2B	StringTie	exon	766434710	766434981	1000	+	.	transcript_id "STRG.14261.1"; gene_id "STRG.14261";
2B	StringTie	exon	766437277	766437338	1000	+	.	transcript_id "STRG.14261.1"; gene_id "STRG.14261";
2B	StringTie	exon	766440900	766441096	1000	+	.	transcript_id "STRG.14261.1"; gene_id "STRG.14261";
2B	StringTie	exon	766445609	766446347	1000	+	.	transcript_id "STRG.14261.1"; gene_id "STRG.14261";
2B	StringTie	transcript	766441660	766446347	1000	+	.	transcript_id "STRG.14261.2"; gene_id "STRG.14261"
2B	StringTie	exon	766441660	766442952	1000	+	.	transcript_id "STRG.14261.2"; gene_id "STRG.14261";
2B	StringTie	exon	766445609	766446347	1000	+	.	transcript_id "STRG.14261.2"; gene_id "STRG.14261";
2B	StringTie	transcript	766441660	766449010	1000	+	.	transcript_id "STRG.14261.3"; gene_id "STRG.14261"
2B	StringTie	exon	766441660	766442952	1000	+	.	transcript_id "STRG.14261.3"; gene_id "STRG.14261";
2B	StringTie	exon	766445609	766445920	1000	+	.	transcript_id "STRG.14261.3"; gene_id "STRG.14261";
2B	StringTie	exon	766446016	766446120	1000	+	.	transcript_id "STRG.14261.3"; gene_id "STRG.14261";
2B	StringTie	exon	766448177	766449010	1000	+	.	transcript_id "STRG.14261.3"; gene_id "STRG.14261";
2B	StringTie	transcript	767052804	767057218	1000	+	.	transcript_id "STRG.14262.1"; gene_id "STRG.14262"
2B	StringTie	exon	767052804	767053253	1000	+	.	transcript_id "STRG.14262.1"; gene_id "STRG.14262";
2B	StringTie	exon	767055754	767055914	1000	+	.	transcript_id "STRG.14262.1"; gene_id "STRG.14262";
2B	StringTie	exon	767056002	767056097	1000	+	.	transcript_id "STRG.14262.1"; gene_id "STRG.14262";
2B	StringTie	exon	767056175	767056334	1000	+	.	transcript_id "STRG.14262.1"; gene_id "STRG.14262";
2B	StringTie	exon	767056426	767056562	1000	+	.	transcript_id "STRG.14262.1"; gene_id "STRG.14262";
2B	StringTie	exon	767056679	767056753	1000	+	.	transcript_id "STRG.14262.1"; gene_id "STRG.14262";
2B	StringTie	exon	767056866	767057218	1000	+	.	transcript_id "STRG.14262.1"; gene_id "STRG.14262";
2B	StringTie	transcript	767093660	767098114	1000	+	.	transcript_id "STRG.14264.1"; gene_id "STRG.14264"
2B	StringTie	exon	767093660	767094037	1000	+	.	transcript_id "STRG.14264.1"; gene_id "STRG.14264";
2B	StringTie	exon	767095245	767095479	1000	+	.	transcript_id "STRG.14264.1"; gene_id "STRG.14264";
2B	StringTie	exon	767095625	767095923	1000	+	.	transcript_id "STRG.14264.1"; gene_id "STRG.14264";
2B	StringTie	exon	767096043	767096533	1000	+	.	transcript_id "STRG.14264.1"; gene_id "STRG.14264";
2B	StringTie	exon	767097338	767098114	1000	+	.	transcript_id "STRG.14264.1"; gene_id "STRG.14264";
2B	StringTie	transcript	767231093	767234873	1000	+	.	transcript_id "STRG.14263.1"; gene_id "STRG.14263"
2B	StringTie	exon	767231093	767231423	1000	+	.	transcript_id "STRG.14263.1"; gene_id "STRG.14263";
2B	StringTie	exon	767231531	767232733	1000	+	.	transcript_id "STRG.14263.1"; gene_id "STRG.14263";
2B	StringTie	exon	767234268	767234873	1000	+	.	transcript_id "STRG.14263.1"; gene_id "STRG.14263";
2B	StringTie	transcript	767505322	767518514	1000	-	.	transcript_id "STRG.14265.1"; gene_id "STRG.14265"
2B	StringTie	exon	767505322	767506085	1000	-	.	transcript_id "STRG.14265.1"; gene_id "STRG.14265";
2B	StringTie	exon	767506421	767508158	1000	-	.	transcript_id "STRG.14265.1"; gene_id "STRG.14265";
2B	StringTie	exon	767518204	767518514	1000	-	.	transcript_id "STRG.14265.1"; gene_id "STRG.14265";
2B	StringTie	transcript	768042512	768045625	1000	+	.	transcript_id "STRG.14266.2"; gene_id "STRG.14266"
2B	StringTie	exon	768042512	768043088	1000	+	.	transcript_id "STRG.14266.2"; gene_id "STRG.14266";
2B	StringTie	exon	768043288	768045625	1000	+	.	transcript_id "STRG.14266.2"; gene_id "STRG.14266";
2B	StringTie	transcript	768042512	768045625	1000	+	.	transcript_id "STRG.14266.3"; gene_id "STRG.14266"
2B	StringTie	exon	768042512	768043088	1000	+	.	transcript_id "STRG.14266.3"; gene_id "STRG.14266";
2B	StringTie	exon	768043288	768043862	1000	+	.	transcript_id "STRG.14266.3"; gene_id "STRG.14266";
2B	StringTie	exon	768045416	768045625	1000	+	.	transcript_id "STRG.14266.3"; gene_id "STRG.14266";
2B	StringTie	transcript	768042512	768045625	1000	+	.	transcript_id "STRG.14266.4"; gene_id "STRG.14266"
2B	StringTie	exon	768042512	768043862	1000	+	.	transcript_id "STRG.14266.4"; gene_id "STRG.14266";
2B	StringTie	exon	768045416	768045625	1000	+	.	transcript_id "STRG.14266.4"; gene_id "STRG.14266";
2B	StringTie	transcript	768042512	768046144	1000	+	.	transcript_id "STRG.14266.1"; gene_id "STRG.14266"
2B	StringTie	exon	768042512	768046144	1000	+	.	transcript_id "STRG.14266.1"; gene_id "STRG.14266";
2B	StringTie	transcript	768426154	768427924	1000	-	.	transcript_id "STRG.14267.1"; gene_id "STRG.14267"
2B	StringTie	exon	768426154	768426986	1000	-	.	transcript_id "STRG.14267.1"; gene_id "STRG.14267";
2B	StringTie	exon	768427070	768427924	1000	-	.	transcript_id "STRG.14267.1"; gene_id "STRG.14267";
2B	StringTie	transcript	768479333	768490448	1000	-	.	transcript_id "STRG.14268.1"; gene_id "STRG.14268"
2B	StringTie	exon	768479333	768479926	1000	-	.	transcript_id "STRG.14268.1"; gene_id "STRG.14268";
2B	StringTie	exon	768480381	768480554	1000	-	.	transcript_id "STRG.14268.1"; gene_id "STRG.14268";
2B	StringTie	exon	768480639	768481550	1000	-	.	transcript_id "STRG.14268.1"; gene_id "STRG.14268";
2B	StringTie	exon	768481657	768482177	1000	-	.	transcript_id "STRG.14268.1"; gene_id "STRG.14268";
2B	StringTie	exon	768483011	768483143	1000	-	.	transcript_id "STRG.14268.1"; gene_id "STRG.14268";
2B	StringTie	exon	768483217	768486229	1000	-	.	transcript_id "STRG.14268.1"; gene_id "STRG.14268";
2B	StringTie	exon	768486392	768486663	1000	-	.	transcript_id "STRG.14268.1"; gene_id "STRG.14268";
2B	StringTie	exon	768487850	768488067	1000	-	.	transcript_id "STRG.14268.1"; gene_id "STRG.14268";
2B	StringTie	exon	768488522	768488785	1000	-	.	transcript_id "STRG.14268.1"; gene_id "STRG.14268";
2B	StringTie	exon	768488962	768490448	1000	-	.	transcript_id "STRG.14268.1"; gene_id "STRG.14268";
2B	StringTie	transcript	768497139	768567175	1000	-	.	transcript_id "STRG.14269.1"; gene_id "STRG.14269"
2B	StringTie	exon	768497139	768499067	1000	-	.	transcript_id "STRG.14269.1"; gene_id "STRG.14269";
2B	StringTie	exon	768567141	768567175	1000	-	.	transcript_id "STRG.14269.1"; gene_id "STRG.14269";
2B	StringTie	transcript	768684460	768690797	1000	+	.	transcript_id "STRG.14271.1"; gene_id "STRG.14271"
2B	StringTie	exon	768684460	768684721	1000	+	.	transcript_id "STRG.14271.1"; gene_id "STRG.14271";
2B	StringTie	exon	768684808	768685353	1000	+	.	transcript_id "STRG.14271.1"; gene_id "STRG.14271";
2B	StringTie	exon	768685438	768685515	1000	+	.	transcript_id "STRG.14271.1"; gene_id "STRG.14271";
2B	StringTie	exon	768685625	768685717	1000	+	.	transcript_id "STRG.14271.1"; gene_id "STRG.14271";
2B	StringTie	exon	768685898	768685993	1000	+	.	transcript_id "STRG.14271.1"; gene_id "STRG.14271";
2B	StringTie	exon	768686497	768686550	1000	+	.	transcript_id "STRG.14271.1"; gene_id "STRG.14271";
2B	StringTie	exon	768686634	768686837	1000	+	.	transcript_id "STRG.14271.1"; gene_id "STRG.14271";
2B	StringTie	exon	768688214	768688345	1000	+	.	transcript_id "STRG.14271.1"; gene_id "STRG.14271";
2B	StringTie	exon	768688751	768688816	1000	+	.	transcript_id "STRG.14271.1"; gene_id "STRG.14271";
2B	StringTie	exon	768689441	768689740	1000	+	.	transcript_id "STRG.14271.1"; gene_id "STRG.14271";
2B	StringTie	exon	768689834	768690797	1000	+	.	transcript_id "STRG.14271.1"; gene_id "STRG.14271";
2B	StringTie	transcript	769048905	769050983	1000	-	.	transcript_id "STRG.14270.1"; gene_id "STRG.14270"
2B	StringTie	exon	769048905	769050013	1000	-	.	transcript_id "STRG.14270.1"; gene_id "STRG.14270";
2B	StringTie	exon	769050144	769050983	1000	-	.	transcript_id "STRG.14270.1"; gene_id "STRG.14270";
2B	StringTie	transcript	769048905	769050983	1000	-	.	transcript_id "STRG.14270.2"; gene_id "STRG.14270"
2B	StringTie	exon	769048905	769049811	1000	-	.	transcript_id "STRG.14270.2"; gene_id "STRG.14270";
2B	StringTie	exon	769049888	769050013	1000	-	.	transcript_id "STRG.14270.2"; gene_id "STRG.14270";
2B	StringTie	exon	769050144	769050983	1000	-	.	transcript_id "STRG.14270.2"; gene_id "STRG.14270";
2B	StringTie	transcript	769073760	769076045	1000	+	.	transcript_id "STRG.14272.1"; gene_id "STRG.14272"
2B	StringTie	exon	769073760	769074094	1000	+	.	transcript_id "STRG.14272.1"; gene_id "STRG.14272";
2B	StringTie	exon	769074237	769076045	1000	+	.	transcript_id "STRG.14272.1"; gene_id "STRG.14272";
2B	StringTie	transcript	770122677	770129222	1000	-	.	transcript_id "STRG.14273.1"; gene_id "STRG.14273"
2B	StringTie	exon	770122677	770123200	1000	-	.	transcript_id "STRG.14273.1"; gene_id "STRG.14273";
2B	StringTie	exon	770123500	770123579	1000	-	.	transcript_id "STRG.14273.1"; gene_id "STRG.14273";
2B	StringTie	exon	770123677	770123844	1000	-	.	transcript_id "STRG.14273.1"; gene_id "STRG.14273";
2B	StringTie	exon	770124096	770124197	1000	-	.	transcript_id "STRG.14273.1"; gene_id "STRG.14273";
2B	StringTie	exon	770124862	770125014	1000	-	.	transcript_id "STRG.14273.1"; gene_id "STRG.14273";
2B	StringTie	exon	770126244	770126375	1000	-	.	transcript_id "STRG.14273.1"; gene_id "STRG.14273";
2B	StringTie	exon	770126511	770126597	1000	-	.	transcript_id "STRG.14273.1"; gene_id "STRG.14273";
2B	StringTie	exon	770126761	770126900	1000	-	.	transcript_id "STRG.14273.1"; gene_id "STRG.14273";
2B	StringTie	exon	770127157	770127297	1000	-	.	transcript_id "STRG.14273.1"; gene_id "STRG.14273";
2B	StringTie	exon	770127404	770127568	1000	-	.	transcript_id "STRG.14273.1"; gene_id "STRG.14273";
2B	StringTie	exon	770128893	770128946	1000	-	.	transcript_id "STRG.14273.1"; gene_id "STRG.14273";
2B	StringTie	exon	770129080	770129222	1000	-	.	transcript_id "STRG.14273.1"; gene_id "STRG.14273";
2B	StringTie	transcript	770247359	770254588	1000	+	.	transcript_id "STRG.14274.2"; gene_id "STRG.14274"
2B	StringTie	exon	770247359	770248585	1000	+	.	transcript_id "STRG.14274.2"; gene_id "STRG.14274";
2B	StringTie	exon	770248832	770248901	1000	+	.	transcript_id "STRG.14274.2"; gene_id "STRG.14274";
2B	StringTie	exon	770248993	770249066	1000	+	.	transcript_id "STRG.14274.2"; gene_id "STRG.14274";
2B	StringTie	exon	770249211	770249288	1000	+	.	transcript_id "STRG.14274.2"; gene_id "STRG.14274";
2B	StringTie	exon	770250585	770250694	1000	+	.	transcript_id "STRG.14274.2"; gene_id "STRG.14274";
2B	StringTie	exon	770250904	770251136	1000	+	.	transcript_id "STRG.14274.2"; gene_id "STRG.14274";
2B	StringTie	exon	770251229	770251776	1000	+	.	transcript_id "STRG.14274.2"; gene_id "STRG.14274";
2B	StringTie	exon	770251885	770252176	1000	+	.	transcript_id "STRG.14274.2"; gene_id "STRG.14274";
2B	StringTie	exon	770252296	770252403	1000	+	.	transcript_id "STRG.14274.2"; gene_id "STRG.14274";
2B	StringTie	exon	770253509	770254588	1000	+	.	transcript_id "STRG.14274.2"; gene_id "STRG.14274";
2B	StringTie	transcript	770247359	770255551	1000	+	.	transcript_id "STRG.14274.1"; gene_id "STRG.14274"
2B	StringTie	exon	770247359	770248585	1000	+	.	transcript_id "STRG.14274.1"; gene_id "STRG.14274";
2B	StringTie	exon	770248832	770248901	1000	+	.	transcript_id "STRG.14274.1"; gene_id "STRG.14274";
2B	StringTie	exon	770248993	770249066	1000	+	.	transcript_id "STRG.14274.1"; gene_id "STRG.14274";
2B	StringTie	exon	770249211	770249288	1000	+	.	transcript_id "STRG.14274.1"; gene_id "STRG.14274";
2B	StringTie	exon	770250585	770250694	1000	+	.	transcript_id "STRG.14274.1"; gene_id "STRG.14274";
2B	StringTie	exon	770250904	770251136	1000	+	.	transcript_id "STRG.14274.1"; gene_id "STRG.14274";
2B	StringTie	exon	770251229	770251776	1000	+	.	transcript_id "STRG.14274.1"; gene_id "STRG.14274";
2B	StringTie	exon	770251885	770252176	1000	+	.	transcript_id "STRG.14274.1"; gene_id "STRG.14274";
2B	StringTie	exon	770252296	770254588	1000	+	.	transcript_id "STRG.14274.1"; gene_id "STRG.14274";
2B	StringTie	exon	770255139	770255551	1000	+	.	transcript_id "STRG.14274.1"; gene_id "STRG.14274";
2B	StringTie	transcript	770364238	770370879	1000	-	.	transcript_id "STRG.14275.1"; gene_id "STRG.14275"
2B	StringTie	exon	770364238	770364608	1000	-	.	transcript_id "STRG.14275.1"; gene_id "STRG.14275";
2B	StringTie	exon	770364805	770364884	1000	-	.	transcript_id "STRG.14275.1"; gene_id "STRG.14275";
2B	StringTie	exon	770364981	770365148	1000	-	.	transcript_id "STRG.14275.1"; gene_id "STRG.14275";
2B	StringTie	exon	770365395	770365496	1000	-	.	transcript_id "STRG.14275.1"; gene_id "STRG.14275";
2B	StringTie	exon	770366238	770366390	1000	-	.	transcript_id "STRG.14275.1"; gene_id "STRG.14275";
2B	StringTie	exon	770367522	770367653	1000	-	.	transcript_id "STRG.14275.1"; gene_id "STRG.14275";
2B	StringTie	exon	770367774	770367860	1000	-	.	transcript_id "STRG.14275.1"; gene_id "STRG.14275";
2B	StringTie	exon	770368020	770368159	1000	-	.	transcript_id "STRG.14275.1"; gene_id "STRG.14275";
2B	StringTie	exon	770368439	770368579	1000	-	.	transcript_id "STRG.14275.1"; gene_id "STRG.14275";
2B	StringTie	exon	770368687	770368851	1000	-	.	transcript_id "STRG.14275.1"; gene_id "STRG.14275";
2B	StringTie	exon	770370575	770370628	1000	-	.	transcript_id "STRG.14275.1"; gene_id "STRG.14275";
2B	StringTie	exon	770370727	770370879	1000	-	.	transcript_id "STRG.14275.1"; gene_id "STRG.14275";
2B	StringTie	transcript	770372373	770378281	1000	-	.	transcript_id "STRG.14279.1"; gene_id "STRG.14279"
2B	StringTie	exon	770372373	770372798	1000	-	.	transcript_id "STRG.14279.1"; gene_id "STRG.14279";
2B	StringTie	exon	770373107	770373166	1000	-	.	transcript_id "STRG.14279.1"; gene_id "STRG.14279";
2B	StringTie	exon	770373578	770373700	1000	-	.	transcript_id "STRG.14279.1"; gene_id "STRG.14279";
2B	StringTie	exon	770373829	770374283	1000	-	.	transcript_id "STRG.14279.1"; gene_id "STRG.14279";
2B	StringTie	exon	770375886	770376416	1000	-	.	transcript_id "STRG.14279.1"; gene_id "STRG.14279";
2B	StringTie	exon	770377247	770378281	1000	-	.	transcript_id "STRG.14279.1"; gene_id "STRG.14279";
2B	StringTie	transcript	770423967	770426135	1000	-	.	transcript_id "STRG.14276.1"; gene_id "STRG.14276"
2B	StringTie	exon	770423967	770424899	1000	-	.	transcript_id "STRG.14276.1"; gene_id "STRG.14276";
2B	StringTie	exon	770425127	770425344	1000	-	.	transcript_id "STRG.14276.1"; gene_id "STRG.14276";
2B	StringTie	exon	770425770	770426135	1000	-	.	transcript_id "STRG.14276.1"; gene_id "STRG.14276";
2B	StringTie	transcript	770458870	770461738	1000	+	.	transcript_id "STRG.14277.1"; gene_id "STRG.14277"
2B	StringTie	exon	770458870	770459465	1000	+	.	transcript_id "STRG.14277.1"; gene_id "STRG.14277";
2B	StringTie	exon	770460398	770460621	1000	+	.	transcript_id "STRG.14277.1"; gene_id "STRG.14277";
2B	StringTie	exon	770460930	770461738	1000	+	.	transcript_id "STRG.14277.1"; gene_id "STRG.14277";
2B	StringTie	transcript	770504866	770506740	1000	+	.	transcript_id "STRG.14278.1"; gene_id "STRG.14278"
2B	StringTie	exon	770504866	770506740	1000	+	.	transcript_id "STRG.14278.1"; gene_id "STRG.14278";
2B	StringTie	transcript	770504866	770506740	1000	+	.	transcript_id "STRG.14278.2"; gene_id "STRG.14278"
2B	StringTie	exon	770504866	770505879	1000	+	.	transcript_id "STRG.14278.2"; gene_id "STRG.14278";
2B	StringTie	exon	770505964	770506740	1000	+	.	transcript_id "STRG.14278.2"; gene_id "STRG.14278";
2B	StringTie	transcript	770542031	770543340	1000	+	.	transcript_id "STRG.14280.1"; gene_id "STRG.14280"
2B	StringTie	exon	770542031	770543340	1000	+	.	transcript_id "STRG.14280.1"; gene_id "STRG.14280";
2B	StringTie	transcript	770545383	770547194	1000	+	.	transcript_id "STRG.14281.1"; gene_id "STRG.14281"
2B	StringTie	exon	770545383	770547194	1000	+	.	transcript_id "STRG.14281.1"; gene_id "STRG.14281";
2B	StringTie	transcript	770547099	770552990	1000	-	.	transcript_id "STRG.14282.1"; gene_id "STRG.14282"
2B	StringTie	exon	770547099	770547948	1000	-	.	transcript_id "STRG.14282.1"; gene_id "STRG.14282";
2B	StringTie	exon	770550844	770550995	1000	-	.	transcript_id "STRG.14282.1"; gene_id "STRG.14282";
2B	StringTie	exon	770551081	770552990	1000	-	.	transcript_id "STRG.14282.1"; gene_id "STRG.14282";
2B	StringTie	transcript	770548425	770550859	1000	+	.	transcript_id "STRG.14283.1"; gene_id "STRG.14283"
2B	StringTie	exon	770548425	770550859	1000	+	.	transcript_id "STRG.14283.1"; gene_id "STRG.14283";
2B	StringTie	transcript	770548427	770552990	1000	-	.	transcript_id "STRG.14282.2"; gene_id "STRG.14282"
2B	StringTie	exon	770548427	770550995	1000	-	.	transcript_id "STRG.14282.2"; gene_id "STRG.14282";
2B	StringTie	exon	770551081	770552990	1000	-	.	transcript_id "STRG.14282.2"; gene_id "STRG.14282";
2B	StringTie	transcript	770553493	770558086	1000	-	.	transcript_id "STRG.14284.1"; gene_id "STRG.14284"
2B	StringTie	exon	770553493	770553972	1000	-	.	transcript_id "STRG.14284.1"; gene_id "STRG.14284";
2B	StringTie	exon	770554063	770554256	1000	-	.	transcript_id "STRG.14284.1"; gene_id "STRG.14284";
2B	StringTie	exon	770554353	770555099	1000	-	.	transcript_id "STRG.14284.1"; gene_id "STRG.14284";
2B	StringTie	exon	770555185	770555250	1000	-	.	transcript_id "STRG.14284.1"; gene_id "STRG.14284";
2B	StringTie	exon	770555486	770555611	1000	-	.	transcript_id "STRG.14284.1"; gene_id "STRG.14284";
2B	StringTie	exon	770555689	770555784	1000	-	.	transcript_id "STRG.14284.1"; gene_id "STRG.14284";
2B	StringTie	exon	770555881	770556249	1000	-	.	transcript_id "STRG.14284.1"; gene_id "STRG.14284";
2B	StringTie	exon	770556329	770556451	1000	-	.	transcript_id "STRG.14284.1"; gene_id "STRG.14284";
2B	StringTie	exon	770556552	770556656	1000	-	.	transcript_id "STRG.14284.1"; gene_id "STRG.14284";
2B	StringTie	exon	770557762	770557899	1000	-	.	transcript_id "STRG.14284.1"; gene_id "STRG.14284";
2B	StringTie	exon	770558008	770558086	1000	-	.	transcript_id "STRG.14284.1"; gene_id "STRG.14284";
2B	StringTie	transcript	770774074	770775904	1000	+	.	transcript_id "STRG.14285.1"; gene_id "STRG.14285"
2B	StringTie	exon	770774074	770774525	1000	+	.	transcript_id "STRG.14285.1"; gene_id "STRG.14285";
2B	StringTie	exon	770775440	770775904	1000	+	.	transcript_id "STRG.14285.1"; gene_id "STRG.14285";
2B	StringTie	transcript	770807251	770810701	1000	+	.	transcript_id "STRG.14286.1"; gene_id "STRG.14286"
2B	StringTie	exon	770807251	770807337	1000	+	.	transcript_id "STRG.14286.1"; gene_id "STRG.14286";
2B	StringTie	exon	770807532	770807855	1000	+	.	transcript_id "STRG.14286.1"; gene_id "STRG.14286";
2B	StringTie	exon	770807961	770808201	1000	+	.	transcript_id "STRG.14286.1"; gene_id "STRG.14286";
2B	StringTie	exon	770808613	770808693	1000	+	.	transcript_id "STRG.14286.1"; gene_id "STRG.14286";
2B	StringTie	exon	770808771	770808878	1000	+	.	transcript_id "STRG.14286.1"; gene_id "STRG.14286";
2B	StringTie	exon	770809227	770809256	1000	+	.	transcript_id "STRG.14286.1"; gene_id "STRG.14286";
2B	StringTie	exon	770809408	770809545	1000	+	.	transcript_id "STRG.14286.1"; gene_id "STRG.14286";
2B	StringTie	exon	770809699	770809736	1000	+	.	transcript_id "STRG.14286.1"; gene_id "STRG.14286";
2B	StringTie	exon	770809821	770809920	1000	+	.	transcript_id "STRG.14286.1"; gene_id "STRG.14286";
2B	StringTie	exon	770810094	770810701	1000	+	.	transcript_id "STRG.14286.1"; gene_id "STRG.14286";
2B	StringTie	transcript	771393408	771394787	1000	+	.	transcript_id "STRG.14287.1"; gene_id "STRG.14287"
2B	StringTie	exon	771393408	771393630	1000	+	.	transcript_id "STRG.14287.1"; gene_id "STRG.14287";
2B	StringTie	exon	771393934	771394313	1000	+	.	transcript_id "STRG.14287.1"; gene_id "STRG.14287";
2B	StringTie	exon	771394450	771394787	1000	+	.	transcript_id "STRG.14287.1"; gene_id "STRG.14287";
2B	StringTie	transcript	771393408	771394787	1000	+	.	transcript_id "STRG.14287.2"; gene_id "STRG.14287"
2B	StringTie	exon	771393408	771393750	1000	+	.	transcript_id "STRG.14287.2"; gene_id "STRG.14287";
2B	StringTie	exon	771393934	771394313	1000	+	.	transcript_id "STRG.14287.2"; gene_id "STRG.14287";
2B	StringTie	exon	771394450	771394787	1000	+	.	transcript_id "STRG.14287.2"; gene_id "STRG.14287";
2B	StringTie	transcript	771404902	771414167	1000	+	.	transcript_id "STRG.14289.1"; gene_id "STRG.14289"
2B	StringTie	exon	771404902	771405396	1000	+	.	transcript_id "STRG.14289.1"; gene_id "STRG.14289";
2B	StringTie	exon	771406655	771406747	1000	+	.	transcript_id "STRG.14289.1"; gene_id "STRG.14289";
2B	StringTie	exon	771407570	771407647	1000	+	.	transcript_id "STRG.14289.1"; gene_id "STRG.14289";
2B	StringTie	exon	771408343	771409040	1000	+	.	transcript_id "STRG.14289.1"; gene_id "STRG.14289";
2B	StringTie	exon	771413691	771414167	1000	+	.	transcript_id "STRG.14289.1"; gene_id "STRG.14289";
2B	StringTie	transcript	771773624	771778807	1000	+	.	transcript_id "STRG.14290.1"; gene_id "STRG.14290"
2B	StringTie	exon	771773624	771774353	1000	+	.	transcript_id "STRG.14290.1"; gene_id "STRG.14290";
2B	StringTie	exon	771777922	771778807	1000	+	.	transcript_id "STRG.14290.1"; gene_id "STRG.14290";
2B	StringTie	transcript	771775980	771778807	1000	+	.	transcript_id "STRG.14290.2"; gene_id "STRG.14290"
2B	StringTie	exon	771775980	771776463	1000	+	.	transcript_id "STRG.14290.2"; gene_id "STRG.14290";
2B	StringTie	exon	771777922	771778807	1000	+	.	transcript_id "STRG.14290.2"; gene_id "STRG.14290";
2B	StringTie	transcript	771818495	771821179	1000	+	.	transcript_id "STRG.14288.1"; gene_id "STRG.14288"
2B	StringTie	exon	771818495	771818845	1000	+	.	transcript_id "STRG.14288.1"; gene_id "STRG.14288";
2B	StringTie	exon	771818940	771821179	1000	+	.	transcript_id "STRG.14288.1"; gene_id "STRG.14288";
2B	StringTie	transcript	771961643	771967048	1000	+	.	transcript_id "STRG.14291.1"; gene_id "STRG.14291"
2B	StringTie	exon	771961643	771961905	1000	+	.	transcript_id "STRG.14291.1"; gene_id "STRG.14291";
2B	StringTie	exon	771962097	771962162	1000	+	.	transcript_id "STRG.14291.1"; gene_id "STRG.14291";
2B	StringTie	exon	771962245	771962313	1000	+	.	transcript_id "STRG.14291.1"; gene_id "STRG.14291";
2B	StringTie	exon	771962978	771963013	1000	+	.	transcript_id "STRG.14291.1"; gene_id "STRG.14291";
2B	StringTie	exon	771963312	771963377	1000	+	.	transcript_id "STRG.14291.1"; gene_id "STRG.14291";
2B	StringTie	exon	771963726	771963794	1000	+	.	transcript_id "STRG.14291.1"; gene_id "STRG.14291";
2B	StringTie	exon	771963890	771963967	1000	+	.	transcript_id "STRG.14291.1"; gene_id "STRG.14291";
2B	StringTie	exon	771964293	771964371	1000	+	.	transcript_id "STRG.14291.1"; gene_id "STRG.14291";
2B	StringTie	exon	771964482	771964576	1000	+	.	transcript_id "STRG.14291.1"; gene_id "STRG.14291";
2B	StringTie	exon	771964683	771964767	1000	+	.	transcript_id "STRG.14291.1"; gene_id "STRG.14291";
2B	StringTie	exon	771965525	771965706	1000	+	.	transcript_id "STRG.14291.1"; gene_id "STRG.14291";
2B	StringTie	exon	771965809	771965927	1000	+	.	transcript_id "STRG.14291.1"; gene_id "STRG.14291";
2B	StringTie	exon	771966309	771967048	1000	+	.	transcript_id "STRG.14291.1"; gene_id "STRG.14291";
2B	StringTie	transcript	771975004	771976748	1000	+	.	transcript_id "STRG.14292.1"; gene_id "STRG.14292"
2B	StringTie	exon	771975004	771975159	1000	+	.	transcript_id "STRG.14292.1"; gene_id "STRG.14292";
2B	StringTie	exon	771975630	771976748	1000	+	.	transcript_id "STRG.14292.1"; gene_id "STRG.14292";
2B	StringTie	transcript	772257124	772263072	1000	+	.	transcript_id "STRG.14293.1"; gene_id "STRG.14293"
2B	StringTie	exon	772257124	772257152	1000	+	.	transcript_id "STRG.14293.1"; gene_id "STRG.14293";
2B	StringTie	exon	772257521	772257651	1000	+	.	transcript_id "STRG.14293.1"; gene_id "STRG.14293";
2B	StringTie	exon	772257933	772258020	1000	+	.	transcript_id "STRG.14293.1"; gene_id "STRG.14293";
2B	StringTie	exon	772259221	772259473	1000	+	.	transcript_id "STRG.14293.1"; gene_id "STRG.14293";
2B	StringTie	exon	772259592	772259834	1000	+	.	transcript_id "STRG.14293.1"; gene_id "STRG.14293";
2B	StringTie	exon	772260324	772260371	1000	+	.	transcript_id "STRG.14293.1"; gene_id "STRG.14293";
2B	StringTie	exon	772261444	772261541	1000	+	.	transcript_id "STRG.14293.1"; gene_id "STRG.14293";
2B	StringTie	exon	772261679	772261798	1000	+	.	transcript_id "STRG.14293.1"; gene_id "STRG.14293";
2B	StringTie	exon	772262143	772262232	1000	+	.	transcript_id "STRG.14293.1"; gene_id "STRG.14293";
2B	StringTie	exon	772262312	772263072	1000	+	.	transcript_id "STRG.14293.1"; gene_id "STRG.14293";
2B	StringTie	transcript	772368265	772372702	1000	+	.	transcript_id "STRG.14296.1"; gene_id "STRG.14296"
2B	StringTie	exon	772368265	772368665	1000	+	.	transcript_id "STRG.14296.1"; gene_id "STRG.14296";
2B	StringTie	exon	772370196	772370657	1000	+	.	transcript_id "STRG.14296.1"; gene_id "STRG.14296";
2B	StringTie	exon	772371517	772372702	1000	+	.	transcript_id "STRG.14296.1"; gene_id "STRG.14296";
2B	StringTie	transcript	772536580	772543962	1000	-	.	transcript_id "STRG.14294.1"; gene_id "STRG.14294"
2B	StringTie	exon	772536580	772537287	1000	-	.	transcript_id "STRG.14294.1"; gene_id "STRG.14294";
2B	StringTie	exon	772537475	772537543	1000	-	.	transcript_id "STRG.14294.1"; gene_id "STRG.14294";
2B	StringTie	exon	772537625	772537744	1000	-	.	transcript_id "STRG.14294.1"; gene_id "STRG.14294";
2B	StringTie	exon	772537924	772538036	1000	-	.	transcript_id "STRG.14294.1"; gene_id "STRG.14294";
2B	StringTie	exon	772538127	772538201	1000	-	.	transcript_id "STRG.14294.1"; gene_id "STRG.14294";
2B	StringTie	exon	772538602	772538724	1000	-	.	transcript_id "STRG.14294.1"; gene_id "STRG.14294";
2B	StringTie	exon	772538951	772539066	1000	-	.	transcript_id "STRG.14294.1"; gene_id "STRG.14294";
2B	StringTie	exon	772539138	772539194	1000	-	.	transcript_id "STRG.14294.1"; gene_id "STRG.14294";
2B	StringTie	exon	772539687	772540589	1000	-	.	transcript_id "STRG.14294.1"; gene_id "STRG.14294";
2B	StringTie	exon	772540693	772540921	1000	-	.	transcript_id "STRG.14294.1"; gene_id "STRG.14294";
2B	StringTie	exon	772541021	772541164	1000	-	.	transcript_id "STRG.14294.1"; gene_id "STRG.14294";
2B	StringTie	exon	772541251	772541325	1000	-	.	transcript_id "STRG.14294.1"; gene_id "STRG.14294";
2B	StringTie	exon	772542647	772542717	1000	-	.	transcript_id "STRG.14294.1"; gene_id "STRG.14294";
2B	StringTie	exon	772543185	772543287	1000	-	.	transcript_id "STRG.14294.1"; gene_id "STRG.14294";
2B	StringTie	exon	772543514	772543740	1000	-	.	transcript_id "STRG.14294.1"; gene_id "STRG.14294";
2B	StringTie	exon	772543845	772543962	1000	-	.	transcript_id "STRG.14294.1"; gene_id "STRG.14294";
2B	StringTie	transcript	772554659	772560490	1000	-	.	transcript_id "STRG.14295.1"; gene_id "STRG.14295"
2B	StringTie	exon	772554659	772555430	1000	-	.	transcript_id "STRG.14295.1"; gene_id "STRG.14295";
2B	StringTie	exon	772555515	772555649	1000	-	.	transcript_id "STRG.14295.1"; gene_id "STRG.14295";
2B	StringTie	exon	772555759	772555998	1000	-	.	transcript_id "STRG.14295.1"; gene_id "STRG.14295";
2B	StringTie	exon	772556207	772556375	1000	-	.	transcript_id "STRG.14295.1"; gene_id "STRG.14295";
2B	StringTie	exon	772556468	772556958	1000	-	.	transcript_id "STRG.14295.1"; gene_id "STRG.14295";
2B	StringTie	exon	772557038	772557148	1000	-	.	transcript_id "STRG.14295.1"; gene_id "STRG.14295";
2B	StringTie	exon	772557270	772557571	1000	-	.	transcript_id "STRG.14295.1"; gene_id "STRG.14295";
2B	StringTie	exon	772558113	772558190	1000	-	.	transcript_id "STRG.14295.1"; gene_id "STRG.14295";
2B	StringTie	exon	772558863	772559054	1000	-	.	transcript_id "STRG.14295.1"; gene_id "STRG.14295";
2B	StringTie	exon	772559173	772559350	1000	-	.	transcript_id "STRG.14295.1"; gene_id "STRG.14295";
2B	StringTie	exon	772559486	772559583	1000	-	.	transcript_id "STRG.14295.1"; gene_id "STRG.14295";
2B	StringTie	exon	772560422	772560490	1000	-	.	transcript_id "STRG.14295.1"; gene_id "STRG.14295";
2B	StringTie	transcript	772746979	772749975	1000	+	.	transcript_id "STRG.14298.2"; gene_id "STRG.14298"
2B	StringTie	exon	772746979	772748183	1000	+	.	transcript_id "STRG.14298.2"; gene_id "STRG.14298";
2B	StringTie	exon	772748247	772749975	1000	+	.	transcript_id "STRG.14298.2"; gene_id "STRG.14298";
2B	StringTie	transcript	772746979	772756980	1000	+	.	transcript_id "STRG.14298.1"; gene_id "STRG.14298"
2B	StringTie	exon	772746979	772748183	1000	+	.	transcript_id "STRG.14298.1"; gene_id "STRG.14298";
2B	StringTie	exon	772748247	772748449	1000	+	.	transcript_id "STRG.14298.1"; gene_id "STRG.14298";
2B	StringTie	exon	772756327	772756980	1000	+	.	transcript_id "STRG.14298.1"; gene_id "STRG.14298";
2B	StringTie	transcript	772753596	772756980	1000	+	.	transcript_id "STRG.14298.3"; gene_id "STRG.14298"
2B	StringTie	exon	772753596	772754884	1000	+	.	transcript_id "STRG.14298.3"; gene_id "STRG.14298";
2B	StringTie	exon	772754994	772755199	1000	+	.	transcript_id "STRG.14298.3"; gene_id "STRG.14298";
2B	StringTie	exon	772756327	772756980	1000	+	.	transcript_id "STRG.14298.3"; gene_id "STRG.14298";
2B	StringTie	transcript	772808379	772814099	1000	+	.	transcript_id "STRG.14297.1"; gene_id "STRG.14297"
2B	StringTie	exon	772808379	772808694	1000	+	.	transcript_id "STRG.14297.1"; gene_id "STRG.14297";
2B	StringTie	exon	772812016	772812106	1000	+	.	transcript_id "STRG.14297.1"; gene_id "STRG.14297";
2B	StringTie	exon	772812216	772812373	1000	+	.	transcript_id "STRG.14297.1"; gene_id "STRG.14297";
2B	StringTie	exon	772812462	772812513	1000	+	.	transcript_id "STRG.14297.1"; gene_id "STRG.14297";
2B	StringTie	exon	772812644	772812726	1000	+	.	transcript_id "STRG.14297.1"; gene_id "STRG.14297";
2B	StringTie	exon	772812878	772812971	1000	+	.	transcript_id "STRG.14297.1"; gene_id "STRG.14297";
2B	StringTie	exon	772813155	772814099	1000	+	.	transcript_id "STRG.14297.1"; gene_id "STRG.14297";
2B	StringTie	transcript	772826247	772836126	1000	+	.	transcript_id "STRG.14299.1"; gene_id "STRG.14299"
2B	StringTie	exon	772826247	772827319	1000	+	.	transcript_id "STRG.14299.1"; gene_id "STRG.14299";
2B	StringTie	exon	772835152	772836126	1000	+	.	transcript_id "STRG.14299.1"; gene_id "STRG.14299";
2B	StringTie	transcript	772962542	772968023	1000	+	.	transcript_id "STRG.14302.1"; gene_id "STRG.14302"
2B	StringTie	exon	772962542	772962895	1000	+	.	transcript_id "STRG.14302.1"; gene_id "STRG.14302";
2B	StringTie	exon	772962963	772963783	1000	+	.	transcript_id "STRG.14302.1"; gene_id "STRG.14302";
2B	StringTie	exon	772963976	772965685	1000	+	.	transcript_id "STRG.14302.1"; gene_id "STRG.14302";
2B	StringTie	exon	772965932	772966223	1000	+	.	transcript_id "STRG.14302.1"; gene_id "STRG.14302";
2B	StringTie	exon	772966965	772967274	1000	+	.	transcript_id "STRG.14302.1"; gene_id "STRG.14302";
2B	StringTie	exon	772967620	772968023	1000	+	.	transcript_id "STRG.14302.1"; gene_id "STRG.14302";
2B	StringTie	transcript	772962542	772970795	1000	+	.	transcript_id "STRG.14302.2"; gene_id "STRG.14302"
2B	StringTie	exon	772962542	772962895	1000	+	.	transcript_id "STRG.14302.2"; gene_id "STRG.14302";
2B	StringTie	exon	772962963	772963783	1000	+	.	transcript_id "STRG.14302.2"; gene_id "STRG.14302";
2B	StringTie	exon	772963976	772965685	1000	+	.	transcript_id "STRG.14302.2"; gene_id "STRG.14302";
2B	StringTie	exon	772965932	772966223	1000	+	.	transcript_id "STRG.14302.2"; gene_id "STRG.14302";
2B	StringTie	exon	772966965	772967274	1000	+	.	transcript_id "STRG.14302.2"; gene_id "STRG.14302";
2B	StringTie	exon	772967620	772968459	1000	+	.	transcript_id "STRG.14302.2"; gene_id "STRG.14302";
2B	StringTie	exon	772968554	772968613	1000	+	.	transcript_id "STRG.14302.2"; gene_id "STRG.14302";
2B	StringTie	exon	772968966	772969061	1000	+	.	transcript_id "STRG.14302.2"; gene_id "STRG.14302";
2B	StringTie	exon	772969925	772970795	1000	+	.	transcript_id "STRG.14302.2"; gene_id "STRG.14302";
2B	StringTie	transcript	772971360	772972582	1000	-	.	transcript_id "STRG.14300.1"; gene_id "STRG.14300"
2B	StringTie	exon	772971360	772972150	1000	-	.	transcript_id "STRG.14300.1"; gene_id "STRG.14300";
2B	StringTie	exon	772972239	772972582	1000	-	.	transcript_id "STRG.14300.1"; gene_id "STRG.14300";
2B	StringTie	transcript	772999021	773000522	1000	-	.	transcript_id "STRG.14301.1"; gene_id "STRG.14301"
2B	StringTie	exon	772999021	773000092	1000	-	.	transcript_id "STRG.14301.1"; gene_id "STRG.14301";
2B	StringTie	exon	773000175	773000522	1000	-	.	transcript_id "STRG.14301.1"; gene_id "STRG.14301";
2B	StringTie	transcript	773072734	773074085	1000	-	.	transcript_id "STRG.14304.1"; gene_id "STRG.14304"
2B	StringTie	exon	773072734	773073627	1000	-	.	transcript_id "STRG.14304.1"; gene_id "STRG.14304";
2B	StringTie	exon	773073716	773074085	1000	-	.	transcript_id "STRG.14304.1"; gene_id "STRG.14304";
2B	StringTie	transcript	773111829	773113272	1000	-	.	transcript_id "STRG.14303.1"; gene_id "STRG.14303"
2B	StringTie	exon	773111829	773112901	1000	-	.	transcript_id "STRG.14303.1"; gene_id "STRG.14303";
2B	StringTie	exon	773112992	773113272	1000	-	.	transcript_id "STRG.14303.1"; gene_id "STRG.14303";
2B	StringTie	transcript	773642734	773648668	1000	+	.	transcript_id "STRG.14306.1"; gene_id "STRG.14306"
2B	StringTie	exon	773642734	773643059	1000	+	.	transcript_id "STRG.14306.1"; gene_id "STRG.14306";
2B	StringTie	exon	773644193	773644535	1000	+	.	transcript_id "STRG.14306.1"; gene_id "STRG.14306";
2B	StringTie	exon	773644850	773644920	1000	+	.	transcript_id "STRG.14306.1"; gene_id "STRG.14306";
2B	StringTie	exon	773645565	773645629	1000	+	.	transcript_id "STRG.14306.1"; gene_id "STRG.14306";
2B	StringTie	exon	773645711	773645755	1000	+	.	transcript_id "STRG.14306.1"; gene_id "STRG.14306";
2B	StringTie	exon	773645842	773645922	1000	+	.	transcript_id "STRG.14306.1"; gene_id "STRG.14306";
2B	StringTie	exon	773646436	773646503	1000	+	.	transcript_id "STRG.14306.1"; gene_id "STRG.14306";
2B	StringTie	exon	773646664	773646712	1000	+	.	transcript_id "STRG.14306.1"; gene_id "STRG.14306";
2B	StringTie	exon	773647181	773647338	1000	+	.	transcript_id "STRG.14306.1"; gene_id "STRG.14306";
2B	StringTie	exon	773648146	773648668	1000	+	.	transcript_id "STRG.14306.1"; gene_id "STRG.14306";
2B	StringTie	transcript	773642734	773648668	1000	+	.	transcript_id "STRG.14306.2"; gene_id "STRG.14306"
2B	StringTie	exon	773642734	773643059	1000	+	.	transcript_id "STRG.14306.2"; gene_id "STRG.14306";
2B	StringTie	exon	773644193	773644535	1000	+	.	transcript_id "STRG.14306.2"; gene_id "STRG.14306";
2B	StringTie	exon	773644850	773644920	1000	+	.	transcript_id "STRG.14306.2"; gene_id "STRG.14306";
2B	StringTie	exon	773645565	773645629	1000	+	.	transcript_id "STRG.14306.2"; gene_id "STRG.14306";
2B	StringTie	exon	773645711	773645755	1000	+	.	transcript_id "STRG.14306.2"; gene_id "STRG.14306";
2B	StringTie	exon	773645842	773645922	1000	+	.	transcript_id "STRG.14306.2"; gene_id "STRG.14306";
2B	StringTie	exon	773646436	773646503	1000	+	.	transcript_id "STRG.14306.2"; gene_id "STRG.14306";
2B	StringTie	exon	773646664	773646712	1000	+	.	transcript_id "STRG.14306.2"; gene_id "STRG.14306";
2B	StringTie	exon	773647181	773647338	1000	+	.	transcript_id "STRG.14306.2"; gene_id "STRG.14306";
2B	StringTie	exon	773647734	773647858	1000	+	.	transcript_id "STRG.14306.2"; gene_id "STRG.14306";
2B	StringTie	exon	773648146	773648668	1000	+	.	transcript_id "STRG.14306.2"; gene_id "STRG.14306";
2B	StringTie	transcript	773642734	773648668	1000	+	.	transcript_id "STRG.14306.3"; gene_id "STRG.14306"
2B	StringTie	exon	773642734	773643059	1000	+	.	transcript_id "STRG.14306.3"; gene_id "STRG.14306";
2B	StringTie	exon	773644193	773644535	1000	+	.	transcript_id "STRG.14306.3"; gene_id "STRG.14306";
2B	StringTie	exon	773644850	773644920	1000	+	.	transcript_id "STRG.14306.3"; gene_id "STRG.14306";
2B	StringTie	exon	773645565	773645629	1000	+	.	transcript_id "STRG.14306.3"; gene_id "STRG.14306";
2B	StringTie	exon	773645711	773645755	1000	+	.	transcript_id "STRG.14306.3"; gene_id "STRG.14306";
2B	StringTie	exon	773645842	773645922	1000	+	.	transcript_id "STRG.14306.3"; gene_id "STRG.14306";
2B	StringTie	exon	773646436	773646503	1000	+	.	transcript_id "STRG.14306.3"; gene_id "STRG.14306";
2B	StringTie	exon	773646664	773646712	1000	+	.	transcript_id "STRG.14306.3"; gene_id "STRG.14306";
2B	StringTie	exon	773647181	773647338	1000	+	.	transcript_id "STRG.14306.3"; gene_id "STRG.14306";
2B	StringTie	exon	773647734	773647790	1000	+	.	transcript_id "STRG.14306.3"; gene_id "STRG.14306";
2B	StringTie	exon	773648146	773648668	1000	+	.	transcript_id "STRG.14306.3"; gene_id "STRG.14306";
2B	StringTie	transcript	773650555	773652997	1000	-	.	transcript_id "STRG.14305.1"; gene_id "STRG.14305"
2B	StringTie	exon	773650555	773652370	1000	-	.	transcript_id "STRG.14305.1"; gene_id "STRG.14305";
2B	StringTie	exon	773652607	773652997	1000	-	.	transcript_id "STRG.14305.1"; gene_id "STRG.14305";
2B	StringTie	transcript	773650555	773652997	1000	-	.	transcript_id "STRG.14305.2"; gene_id "STRG.14305"
2B	StringTie	exon	773650555	773652332	1000	-	.	transcript_id "STRG.14305.2"; gene_id "STRG.14305";
2B	StringTie	exon	773652607	773652997	1000	-	.	transcript_id "STRG.14305.2"; gene_id "STRG.14305";
2B	StringTie	transcript	774577382	774580069	1000	+	.	transcript_id "STRG.14308.1"; gene_id "STRG.14308"
2B	StringTie	exon	774577382	774577882	1000	+	.	transcript_id "STRG.14308.1"; gene_id "STRG.14308";
2B	StringTie	exon	774579183	774579336	1000	+	.	transcript_id "STRG.14308.1"; gene_id "STRG.14308";
2B	StringTie	exon	774579420	774580069	1000	+	.	transcript_id "STRG.14308.1"; gene_id "STRG.14308";
2B	StringTie	transcript	774579960	774584141	1000	-	.	transcript_id "STRG.14309.1"; gene_id "STRG.14309"
2B	StringTie	exon	774579960	774580654	1000	-	.	transcript_id "STRG.14309.1"; gene_id "STRG.14309";
2B	StringTie	exon	774580982	774581129	1000	-	.	transcript_id "STRG.14309.1"; gene_id "STRG.14309";
2B	StringTie	exon	774581303	774581540	1000	-	.	transcript_id "STRG.14309.1"; gene_id "STRG.14309";
2B	StringTie	exon	774581620	774581830	1000	-	.	transcript_id "STRG.14309.1"; gene_id "STRG.14309";
2B	StringTie	exon	774581931	774582046	1000	-	.	transcript_id "STRG.14309.1"; gene_id "STRG.14309";
2B	StringTie	exon	774582291	774582471	1000	-	.	transcript_id "STRG.14309.1"; gene_id "STRG.14309";
2B	StringTie	exon	774583654	774584141	1000	-	.	transcript_id "STRG.14309.1"; gene_id "STRG.14309";
2B	StringTie	transcript	774579960	774584141	1000	-	.	transcript_id "STRG.14309.2"; gene_id "STRG.14309"
2B	StringTie	exon	774579960	774580654	1000	-	.	transcript_id "STRG.14309.2"; gene_id "STRG.14309";
2B	StringTie	exon	774580982	774581129	1000	-	.	transcript_id "STRG.14309.2"; gene_id "STRG.14309";
2B	StringTie	exon	774581303	774581540	1000	-	.	transcript_id "STRG.14309.2"; gene_id "STRG.14309";
2B	StringTie	exon	774581620	774581830	1000	-	.	transcript_id "STRG.14309.2"; gene_id "STRG.14309";
2B	StringTie	exon	774581931	774582046	1000	-	.	transcript_id "STRG.14309.2"; gene_id "STRG.14309";
2B	StringTie	exon	774582291	774582471	1000	-	.	transcript_id "STRG.14309.2"; gene_id "STRG.14309";
2B	StringTie	exon	774583606	774584141	1000	-	.	transcript_id "STRG.14309.2"; gene_id "STRG.14309";
2B	StringTie	transcript	774972001	774973710	1000	-	.	transcript_id "STRG.14307.1"; gene_id "STRG.14307"
2B	StringTie	exon	774972001	774973042	1000	-	.	transcript_id "STRG.14307.1"; gene_id "STRG.14307";
2B	StringTie	exon	774973159	774973710	1000	-	.	transcript_id "STRG.14307.1"; gene_id "STRG.14307";
2B	StringTie	transcript	775243071	775247888	1000	+	.	transcript_id "STRG.14310.1"; gene_id "STRG.14310"
2B	StringTie	exon	775243071	775243304	1000	+	.	transcript_id "STRG.14310.1"; gene_id "STRG.14310";
2B	StringTie	exon	775245709	775246610	1000	+	.	transcript_id "STRG.14310.1"; gene_id "STRG.14310";
2B	StringTie	exon	775246688	775247088	1000	+	.	transcript_id "STRG.14310.1"; gene_id "STRG.14310";
2B	StringTie	exon	775247197	775247293	1000	+	.	transcript_id "STRG.14310.1"; gene_id "STRG.14310";
2B	StringTie	exon	775247381	775247888	1000	+	.	transcript_id "STRG.14310.1"; gene_id "STRG.14310";
2B	StringTie	transcript	776232738	776241827	1000	-	.	transcript_id "STRG.14311.1"; gene_id "STRG.14311"
2B	StringTie	exon	776232738	776234463	1000	-	.	transcript_id "STRG.14311.1"; gene_id "STRG.14311";
2B	StringTie	exon	776236620	776236865	1000	-	.	transcript_id "STRG.14311.1"; gene_id "STRG.14311";
2B	StringTie	exon	776237493	776237762	1000	-	.	transcript_id "STRG.14311.1"; gene_id "STRG.14311";
2B	StringTie	exon	776238131	776238313	1000	-	.	transcript_id "STRG.14311.1"; gene_id "STRG.14311";
2B	StringTie	exon	776238395	776238590	1000	-	.	transcript_id "STRG.14311.1"; gene_id "STRG.14311";
2B	StringTie	exon	776238686	776238990	1000	-	.	transcript_id "STRG.14311.1"; gene_id "STRG.14311";
2B	StringTie	exon	776239568	776239657	1000	-	.	transcript_id "STRG.14311.1"; gene_id "STRG.14311";
2B	StringTie	exon	776239755	776239872	1000	-	.	transcript_id "STRG.14311.1"; gene_id "STRG.14311";
2B	StringTie	exon	776239960	776240057	1000	-	.	transcript_id "STRG.14311.1"; gene_id "STRG.14311";
2B	StringTie	exon	776240165	776240250	1000	-	.	transcript_id "STRG.14311.1"; gene_id "STRG.14311";
2B	StringTie	exon	776241536	776241827	1000	-	.	transcript_id "STRG.14311.1"; gene_id "STRG.14311";
2B	StringTie	transcript	776399212	776403383	1000	+	.	transcript_id "STRG.14312.1"; gene_id "STRG.14312"
2B	StringTie	exon	776399212	776399532	1000	+	.	transcript_id "STRG.14312.1"; gene_id "STRG.14312";
2B	StringTie	exon	776399699	776399768	1000	+	.	transcript_id "STRG.14312.1"; gene_id "STRG.14312";
2B	StringTie	exon	776399857	776399915	1000	+	.	transcript_id "STRG.14312.1"; gene_id "STRG.14312";
2B	StringTie	exon	776400102	776400177	1000	+	.	transcript_id "STRG.14312.1"; gene_id "STRG.14312";
2B	StringTie	exon	776400321	776400392	1000	+	.	transcript_id "STRG.14312.1"; gene_id "STRG.14312";
2B	StringTie	exon	776400485	776400572	1000	+	.	transcript_id "STRG.14312.1"; gene_id "STRG.14312";
2B	StringTie	exon	776400857	776401115	1000	+	.	transcript_id "STRG.14312.1"; gene_id "STRG.14312";
2B	StringTie	exon	776401218	776401551	1000	+	.	transcript_id "STRG.14312.1"; gene_id "STRG.14312";
2B	StringTie	exon	776401654	776401688	1000	+	.	transcript_id "STRG.14312.1"; gene_id "STRG.14312";
2B	StringTie	exon	776401943	776402045	1000	+	.	transcript_id "STRG.14312.1"; gene_id "STRG.14312";
2B	StringTie	exon	776402442	776402547	1000	+	.	transcript_id "STRG.14312.1"; gene_id "STRG.14312";
2B	StringTie	exon	776402751	776403383	1000	+	.	transcript_id "STRG.14312.1"; gene_id "STRG.14312";
2B	StringTie	transcript	777555843	777561409	1000	-	.	transcript_id "STRG.14314.1"; gene_id "STRG.14314"
2B	StringTie	exon	777555843	777556284	1000	-	.	transcript_id "STRG.14314.1"; gene_id "STRG.14314";
2B	StringTie	exon	777556483	777556564	1000	-	.	transcript_id "STRG.14314.1"; gene_id "STRG.14314";
2B	StringTie	exon	777557093	777557313	1000	-	.	transcript_id "STRG.14314.1"; gene_id "STRG.14314";
2B	StringTie	exon	777557573	777557943	1000	-	.	transcript_id "STRG.14314.1"; gene_id "STRG.14314";
2B	StringTie	exon	777558022	777558628	1000	-	.	transcript_id "STRG.14314.1"; gene_id "STRG.14314";
2B	StringTie	exon	777558753	777558812	1000	-	.	transcript_id "STRG.14314.1"; gene_id "STRG.14314";
2B	StringTie	exon	777558891	777558957	1000	-	.	transcript_id "STRG.14314.1"; gene_id "STRG.14314";
2B	StringTie	exon	777559030	777559123	1000	-	.	transcript_id "STRG.14314.1"; gene_id "STRG.14314";
2B	StringTie	exon	777559202	777559315	1000	-	.	transcript_id "STRG.14314.1"; gene_id "STRG.14314";
2B	StringTie	exon	777559463	777559523	1000	-	.	transcript_id "STRG.14314.1"; gene_id "STRG.14314";
2B	StringTie	exon	777559611	777559776	1000	-	.	transcript_id "STRG.14314.1"; gene_id "STRG.14314";
2B	StringTie	exon	777559911	777560515	1000	-	.	transcript_id "STRG.14314.1"; gene_id "STRG.14314";
2B	StringTie	exon	777561108	777561409	1000	-	.	transcript_id "STRG.14314.1"; gene_id "STRG.14314";
2B	StringTie	transcript	777561761	777566222	1000	-	.	transcript_id "STRG.14313.2"; gene_id "STRG.14313"
2B	StringTie	exon	777561761	777562161	1000	-	.	transcript_id "STRG.14313.2"; gene_id "STRG.14313";
2B	StringTie	exon	777562248	777562349	1000	-	.	transcript_id "STRG.14313.2"; gene_id "STRG.14313";
2B	StringTie	exon	777562435	777562555	1000	-	.	transcript_id "STRG.14313.2"; gene_id "STRG.14313";
2B	StringTie	exon	777562805	777562968	1000	-	.	transcript_id "STRG.14313.2"; gene_id "STRG.14313";
2B	StringTie	exon	777563144	777563310	1000	-	.	transcript_id "STRG.14313.2"; gene_id "STRG.14313";
2B	StringTie	exon	777564378	777564507	1000	-	.	transcript_id "STRG.14313.2"; gene_id "STRG.14313";
2B	StringTie	exon	777564592	777564673	1000	-	.	transcript_id "STRG.14313.2"; gene_id "STRG.14313";
2B	StringTie	exon	777564998	777565082	1000	-	.	transcript_id "STRG.14313.2"; gene_id "STRG.14313";
2B	StringTie	exon	777565229	777565349	1000	-	.	transcript_id "STRG.14313.2"; gene_id "STRG.14313";
2B	StringTie	exon	777565653	777565703	1000	-	.	transcript_id "STRG.14313.2"; gene_id "STRG.14313";
2B	StringTie	exon	777566090	777566222	1000	-	.	transcript_id "STRG.14313.2"; gene_id "STRG.14313";
2B	StringTie	transcript	777561761	777566349	1000	-	.	transcript_id "STRG.14313.1"; gene_id "STRG.14313"
2B	StringTie	exon	777561761	777562161	1000	-	.	transcript_id "STRG.14313.1"; gene_id "STRG.14313";
2B	StringTie	exon	777562248	777562349	1000	-	.	transcript_id "STRG.14313.1"; gene_id "STRG.14313";
2B	StringTie	exon	777562435	777562555	1000	-	.	transcript_id "STRG.14313.1"; gene_id "STRG.14313";
2B	StringTie	exon	777562805	777562968	1000	-	.	transcript_id "STRG.14313.1"; gene_id "STRG.14313";
2B	StringTie	exon	777563144	777563310	1000	-	.	transcript_id "STRG.14313.1"; gene_id "STRG.14313";
2B	StringTie	exon	777564378	777564507	1000	-	.	transcript_id "STRG.14313.1"; gene_id "STRG.14313";
2B	StringTie	exon	777564592	777564673	1000	-	.	transcript_id "STRG.14313.1"; gene_id "STRG.14313";
2B	StringTie	exon	777564998	777565082	1000	-	.	transcript_id "STRG.14313.1"; gene_id "STRG.14313";
2B	StringTie	exon	777565229	777565349	1000	-	.	transcript_id "STRG.14313.1"; gene_id "STRG.14313";
2B	StringTie	exon	777565653	777565703	1000	-	.	transcript_id "STRG.14313.1"; gene_id "STRG.14313";
2B	StringTie	exon	777566264	777566349	1000	-	.	transcript_id "STRG.14313.1"; gene_id "STRG.14313";
2B	StringTie	transcript	777582585	777592390	1000	+	.	transcript_id "STRG.14315.1"; gene_id "STRG.14315"
2B	StringTie	exon	777582585	777582806	1000	+	.	transcript_id "STRG.14315.1"; gene_id "STRG.14315";
2B	StringTie	exon	777583443	777583554	1000	+	.	transcript_id "STRG.14315.1"; gene_id "STRG.14315";
2B	StringTie	exon	777583847	777583955	1000	+	.	transcript_id "STRG.14315.1"; gene_id "STRG.14315";
2B	StringTie	exon	777584050	777584218	1000	+	.	transcript_id "STRG.14315.1"; gene_id "STRG.14315";
2B	StringTie	exon	777585092	777585203	1000	+	.	transcript_id "STRG.14315.1"; gene_id "STRG.14315";
2B	StringTie	exon	777590177	777590278	1000	+	.	transcript_id "STRG.14315.1"; gene_id "STRG.14315";
2B	StringTie	exon	777592003	777592390	1000	+	.	transcript_id "STRG.14315.1"; gene_id "STRG.14315";
2B	StringTie	transcript	777818679	777821454	1000	+	.	transcript_id "STRG.14320.1"; gene_id "STRG.14320"
2B	StringTie	exon	777818679	777819008	1000	+	.	transcript_id "STRG.14320.1"; gene_id "STRG.14320";
2B	StringTie	exon	777819137	777819203	1000	+	.	transcript_id "STRG.14320.1"; gene_id "STRG.14320";
2B	StringTie	exon	777819337	777819413	1000	+	.	transcript_id "STRG.14320.1"; gene_id "STRG.14320";
2B	StringTie	exon	777819519	777819554	1000	+	.	transcript_id "STRG.14320.1"; gene_id "STRG.14320";
2B	StringTie	exon	777819644	777819699	1000	+	.	transcript_id "STRG.14320.1"; gene_id "STRG.14320";
2B	StringTie	exon	777819777	777819876	1000	+	.	transcript_id "STRG.14320.1"; gene_id "STRG.14320";
2B	StringTie	exon	777819974	777820069	1000	+	.	transcript_id "STRG.14320.1"; gene_id "STRG.14320";
2B	StringTie	exon	777820143	777820232	1000	+	.	transcript_id "STRG.14320.1"; gene_id "STRG.14320";
2B	StringTie	exon	777820444	777820495	1000	+	.	transcript_id "STRG.14320.1"; gene_id "STRG.14320";
2B	StringTie	exon	777821089	777821454	1000	+	.	transcript_id "STRG.14320.1"; gene_id "STRG.14320";
2B	StringTie	transcript	777854719	777857704	1000	+	.	transcript_id "STRG.14316.1"; gene_id "STRG.14316"
2B	StringTie	exon	777854719	777854972	1000	+	.	transcript_id "STRG.14316.1"; gene_id "STRG.14316";
2B	StringTie	exon	777855777	777856614	1000	+	.	transcript_id "STRG.14316.1"; gene_id "STRG.14316";
2B	StringTie	exon	777856720	777856870	1000	+	.	transcript_id "STRG.14316.1"; gene_id "STRG.14316";
2B	StringTie	exon	777856963	777857704	1000	+	.	transcript_id "STRG.14316.1"; gene_id "STRG.14316";
2B	StringTie	transcript	777858129	777862971	1000	-	.	transcript_id "STRG.14317.1"; gene_id "STRG.14317"
2B	StringTie	exon	777858129	777861550	1000	-	.	transcript_id "STRG.14317.1"; gene_id "STRG.14317";
2B	StringTie	exon	777862814	777862971	1000	-	.	transcript_id "STRG.14317.1"; gene_id "STRG.14317";
2B	StringTie	transcript	778374679	778379381	1000	+	.	transcript_id "STRG.14318.1"; gene_id "STRG.14318"
2B	StringTie	exon	778374679	778374917	1000	+	.	transcript_id "STRG.14318.1"; gene_id "STRG.14318";
2B	StringTie	exon	778375638	778376133	1000	+	.	transcript_id "STRG.14318.1"; gene_id "STRG.14318";
2B	StringTie	exon	778376238	778376323	1000	+	.	transcript_id "STRG.14318.1"; gene_id "STRG.14318";
2B	StringTie	exon	778376415	778376465	1000	+	.	transcript_id "STRG.14318.1"; gene_id "STRG.14318";
2B	StringTie	exon	778376617	778377002	1000	+	.	transcript_id "STRG.14318.1"; gene_id "STRG.14318";
2B	StringTie	exon	778377744	778377882	1000	+	.	transcript_id "STRG.14318.1"; gene_id "STRG.14318";
2B	StringTie	exon	778378527	778378582	1000	+	.	transcript_id "STRG.14318.1"; gene_id "STRG.14318";
2B	StringTie	exon	778378689	778378759	1000	+	.	transcript_id "STRG.14318.1"; gene_id "STRG.14318";
2B	StringTie	exon	778378849	778379381	1000	+	.	transcript_id "STRG.14318.1"; gene_id "STRG.14318";
2B	StringTie	transcript	778673010	778680320	1000	-	.	transcript_id "STRG.14319.1"; gene_id "STRG.14319"
2B	StringTie	exon	778673010	778673350	1000	-	.	transcript_id "STRG.14319.1"; gene_id "STRG.14319";
2B	StringTie	exon	778679223	778679321	1000	-	.	transcript_id "STRG.14319.1"; gene_id "STRG.14319";
2B	StringTie	exon	778679436	778680320	1000	-	.	transcript_id "STRG.14319.1"; gene_id "STRG.14319";
2B	StringTie	transcript	778720625	778725648	1000	-	.	transcript_id "STRG.14322.1"; gene_id "STRG.14322"
2B	StringTie	exon	778720625	778721092	1000	-	.	transcript_id "STRG.14322.1"; gene_id "STRG.14322";
2B	StringTie	exon	778721197	778721259	1000	-	.	transcript_id "STRG.14322.1"; gene_id "STRG.14322";
2B	StringTie	exon	778721347	778721397	1000	-	.	transcript_id "STRG.14322.1"; gene_id "STRG.14322";
2B	StringTie	exon	778721488	778721572	1000	-	.	transcript_id "STRG.14322.1"; gene_id "STRG.14322";
2B	StringTie	exon	778722614	778722677	1000	-	.	transcript_id "STRG.14322.1"; gene_id "STRG.14322";
2B	StringTie	exon	778722747	778722939	1000	-	.	transcript_id "STRG.14322.1"; gene_id "STRG.14322";
2B	StringTie	exon	778724028	778724820	1000	-	.	transcript_id "STRG.14322.1"; gene_id "STRG.14322";
2B	StringTie	exon	778725261	778725648	1000	-	.	transcript_id "STRG.14322.1"; gene_id "STRG.14322";
2B	StringTie	transcript	778720625	778725648	1000	-	.	transcript_id "STRG.14322.2"; gene_id "STRG.14322"
2B	StringTie	exon	778720625	778721092	1000	-	.	transcript_id "STRG.14322.2"; gene_id "STRG.14322";
2B	StringTie	exon	778721197	778721259	1000	-	.	transcript_id "STRG.14322.2"; gene_id "STRG.14322";
2B	StringTie	exon	778721347	778721397	1000	-	.	transcript_id "STRG.14322.2"; gene_id "STRG.14322";
2B	StringTie	exon	778721488	778721572	1000	-	.	transcript_id "STRG.14322.2"; gene_id "STRG.14322";
2B	StringTie	exon	778722614	778722677	1000	-	.	transcript_id "STRG.14322.2"; gene_id "STRG.14322";
2B	StringTie	exon	778722747	778722939	1000	-	.	transcript_id "STRG.14322.2"; gene_id "STRG.14322";
2B	StringTie	exon	778724028	778724820	1000	-	.	transcript_id "STRG.14322.2"; gene_id "STRG.14322";
2B	StringTie	exon	778724937	778725093	1000	-	.	transcript_id "STRG.14322.2"; gene_id "STRG.14322";
2B	StringTie	exon	778725261	778725648	1000	-	.	transcript_id "STRG.14322.2"; gene_id "STRG.14322";
2B	StringTie	transcript	778720625	778725648	1000	-	.	transcript_id "STRG.14322.3"; gene_id "STRG.14322"
2B	StringTie	exon	778720625	778721092	1000	-	.	transcript_id "STRG.14322.3"; gene_id "STRG.14322";
2B	StringTie	exon	778721197	778721259	1000	-	.	transcript_id "STRG.14322.3"; gene_id "STRG.14322";
2B	StringTie	exon	778721347	778721397	1000	-	.	transcript_id "STRG.14322.3"; gene_id "STRG.14322";
2B	StringTie	exon	778721488	778721572	1000	-	.	transcript_id "STRG.14322.3"; gene_id "STRG.14322";
2B	StringTie	exon	778722614	778722677	1000	-	.	transcript_id "STRG.14322.3"; gene_id "STRG.14322";
2B	StringTie	exon	778722747	778722939	1000	-	.	transcript_id "STRG.14322.3"; gene_id "STRG.14322";
2B	StringTie	exon	778724028	778724820	1000	-	.	transcript_id "STRG.14322.3"; gene_id "STRG.14322";
2B	StringTie	exon	778724937	778725648	1000	-	.	transcript_id "STRG.14322.3"; gene_id "STRG.14322";
2B	StringTie	transcript	778760326	778763732	1000	+	.	transcript_id "STRG.14321.1"; gene_id "STRG.14321"
2B	StringTie	exon	778760326	778760684	1000	+	.	transcript_id "STRG.14321.1"; gene_id "STRG.14321";
2B	StringTie	exon	778760812	778760957	1000	+	.	transcript_id "STRG.14321.1"; gene_id "STRG.14321";
2B	StringTie	exon	778761288	778761471	1000	+	.	transcript_id "STRG.14321.1"; gene_id "STRG.14321";
2B	StringTie	exon	778761554	778761627	1000	+	.	transcript_id "STRG.14321.1"; gene_id "STRG.14321";
2B	StringTie	exon	778761702	778761815	1000	+	.	transcript_id "STRG.14321.1"; gene_id "STRG.14321";
2B	StringTie	exon	778761947	778762303	1000	+	.	transcript_id "STRG.14321.1"; gene_id "STRG.14321";
2B	StringTie	exon	778762421	778762681	1000	+	.	transcript_id "STRG.14321.1"; gene_id "STRG.14321";
2B	StringTie	exon	778762862	778763089	1000	+	.	transcript_id "STRG.14321.1"; gene_id "STRG.14321";
2B	StringTie	exon	778763165	778763732	1000	+	.	transcript_id "STRG.14321.1"; gene_id "STRG.14321";
2B	StringTie	transcript	778765506	778769223	1000	-	.	transcript_id "STRG.14324.1"; gene_id "STRG.14324"
2B	StringTie	exon	778765506	778766269	1000	-	.	transcript_id "STRG.14324.1"; gene_id "STRG.14324";
2B	StringTie	exon	778767002	778767173	1000	-	.	transcript_id "STRG.14324.1"; gene_id "STRG.14324";
2B	StringTie	exon	778768570	778769223	1000	-	.	transcript_id "STRG.14324.1"; gene_id "STRG.14324";
2B	StringTie	transcript	778854445	778857125	1000	+	.	transcript_id "STRG.14323.1"; gene_id "STRG.14323"
2B	StringTie	exon	778854445	778854667	1000	+	.	transcript_id "STRG.14323.1"; gene_id "STRG.14323";
2B	StringTie	exon	778854752	778855033	1000	+	.	transcript_id "STRG.14323.1"; gene_id "STRG.14323";
2B	StringTie	exon	778855107	778856036	1000	+	.	transcript_id "STRG.14323.1"; gene_id "STRG.14323";
2B	StringTie	exon	778856241	778856390	1000	+	.	transcript_id "STRG.14323.1"; gene_id "STRG.14323";
2B	StringTie	exon	778856554	778857125	1000	+	.	transcript_id "STRG.14323.1"; gene_id "STRG.14323";
2B	StringTie	transcript	778942340	778946606	1000	-	.	transcript_id "STRG.14326.1"; gene_id "STRG.14326"
2B	StringTie	exon	778942340	778942931	1000	-	.	transcript_id "STRG.14326.1"; gene_id "STRG.14326";
2B	StringTie	exon	778943267	778943364	1000	-	.	transcript_id "STRG.14326.1"; gene_id "STRG.14326";
2B	StringTie	exon	778943439	778943530	1000	-	.	transcript_id "STRG.14326.1"; gene_id "STRG.14326";
2B	StringTie	exon	778943820	778943923	1000	-	.	transcript_id "STRG.14326.1"; gene_id "STRG.14326";
2B	StringTie	exon	778944018	778944117	1000	-	.	transcript_id "STRG.14326.1"; gene_id "STRG.14326";
2B	StringTie	exon	778946072	778946606	1000	-	.	transcript_id "STRG.14326.1"; gene_id "STRG.14326";
2B	StringTie	transcript	779681961	779684745	1000	-	.	transcript_id "STRG.14325.1"; gene_id "STRG.14325"
2B	StringTie	exon	779681961	779682271	1000	-	.	transcript_id "STRG.14325.1"; gene_id "STRG.14325";
2B	StringTie	exon	779683304	779683763	1000	-	.	transcript_id "STRG.14325.1"; gene_id "STRG.14325";
2B	StringTie	exon	779683850	779683930	1000	-	.	transcript_id "STRG.14325.1"; gene_id "STRG.14325";
2B	StringTie	exon	779684034	779684134	1000	-	.	transcript_id "STRG.14325.1"; gene_id "STRG.14325";
2B	StringTie	exon	779684563	779684745	1000	-	.	transcript_id "STRG.14325.1"; gene_id "STRG.14325";
2B	StringTie	transcript	779697228	779699184	1000	-	.	transcript_id "STRG.14327.1"; gene_id "STRG.14327"
2B	StringTie	exon	779697228	779698230	1000	-	.	transcript_id "STRG.14327.1"; gene_id "STRG.14327";
2B	StringTie	exon	779698322	779698776	1000	-	.	transcript_id "STRG.14327.1"; gene_id "STRG.14327";
2B	StringTie	exon	779698905	779699184	1000	-	.	transcript_id "STRG.14327.1"; gene_id "STRG.14327";
2B	StringTie	transcript	779704138	779705352	1000	-	.	transcript_id "STRG.14328.1"; gene_id "STRG.14328"
2B	StringTie	exon	779704138	779704909	1000	-	.	transcript_id "STRG.14328.1"; gene_id "STRG.14328";
2B	StringTie	exon	779705007	779705352	1000	-	.	transcript_id "STRG.14328.1"; gene_id "STRG.14328";
2B	StringTie	transcript	779717566	779734403	1000	+	.	transcript_id "STRG.14329.1"; gene_id "STRG.14329"
2B	StringTie	exon	779717566	779717914	1000	+	.	transcript_id "STRG.14329.1"; gene_id "STRG.14329";
2B	StringTie	exon	779717994	779718149	1000	+	.	transcript_id "STRG.14329.1"; gene_id "STRG.14329";
2B	StringTie	exon	779718281	779718385	1000	+	.	transcript_id "STRG.14329.1"; gene_id "STRG.14329";
2B	StringTie	exon	779718463	779718636	1000	+	.	transcript_id "STRG.14329.1"; gene_id "STRG.14329";
2B	StringTie	exon	779733845	779734403	1000	+	.	transcript_id "STRG.14329.1"; gene_id "STRG.14329";
2B	StringTie	transcript	779717566	779734403	1000	+	.	transcript_id "STRG.14329.2"; gene_id "STRG.14329"
2B	StringTie	exon	779717566	779718149	1000	+	.	transcript_id "STRG.14329.2"; gene_id "STRG.14329";
2B	StringTie	exon	779718281	779718385	1000	+	.	transcript_id "STRG.14329.2"; gene_id "STRG.14329";
2B	StringTie	exon	779718463	779718636	1000	+	.	transcript_id "STRG.14329.2"; gene_id "STRG.14329";
2B	StringTie	exon	779733845	779734403	1000	+	.	transcript_id "STRG.14329.2"; gene_id "STRG.14329";
2B	StringTie	transcript	779717566	779734403	1000	+	.	transcript_id "STRG.14329.3"; gene_id "STRG.14329"
2B	StringTie	exon	779717566	779717914	1000	+	.	transcript_id "STRG.14329.3"; gene_id "STRG.14329";
2B	StringTie	exon	779717994	779718149	1000	+	.	transcript_id "STRG.14329.3"; gene_id "STRG.14329";
2B	StringTie	exon	779718281	779718353	1000	+	.	transcript_id "STRG.14329.3"; gene_id "STRG.14329";
2B	StringTie	exon	779718463	779718636	1000	+	.	transcript_id "STRG.14329.3"; gene_id "STRG.14329";
2B	StringTie	exon	779733845	779734403	1000	+	.	transcript_id "STRG.14329.3"; gene_id "STRG.14329";
2B	StringTie	transcript	779818428	779821242	1000	+	.	transcript_id "STRG.14330.1"; gene_id "STRG.14330"
2B	StringTie	exon	779818428	779818876	1000	+	.	transcript_id "STRG.14330.1"; gene_id "STRG.14330";
2B	StringTie	exon	779818959	779819109	1000	+	.	transcript_id "STRG.14330.1"; gene_id "STRG.14330";
2B	StringTie	exon	779819256	779819322	1000	+	.	transcript_id "STRG.14330.1"; gene_id "STRG.14330";
2B	StringTie	exon	779819437	779819677	1000	+	.	transcript_id "STRG.14330.1"; gene_id "STRG.14330";
2B	StringTie	exon	779820346	779820547	1000	+	.	transcript_id "STRG.14330.1"; gene_id "STRG.14330";
2B	StringTie	exon	779820656	779821242	1000	+	.	transcript_id "STRG.14330.1"; gene_id "STRG.14330";
2B	StringTie	transcript	779818428	779821242	1000	+	.	transcript_id "STRG.14330.2"; gene_id "STRG.14330"
2B	StringTie	exon	779818428	779818876	1000	+	.	transcript_id "STRG.14330.2"; gene_id "STRG.14330";
2B	StringTie	exon	779818959	779819109	1000	+	.	transcript_id "STRG.14330.2"; gene_id "STRG.14330";
2B	StringTie	exon	779819256	779819322	1000	+	.	transcript_id "STRG.14330.2"; gene_id "STRG.14330";
2B	StringTie	exon	779819437	779819677	1000	+	.	transcript_id "STRG.14330.2"; gene_id "STRG.14330";
2B	StringTie	exon	779820346	779821242	1000	+	.	transcript_id "STRG.14330.2"; gene_id "STRG.14330";
2B	StringTie	transcript	779824893	779828119	1000	+	.	transcript_id "STRG.14332.1"; gene_id "STRG.14332"
2B	StringTie	exon	779824893	779825398	1000	+	.	transcript_id "STRG.14332.1"; gene_id "STRG.14332";
2B	StringTie	exon	779825495	779825747	1000	+	.	transcript_id "STRG.14332.1"; gene_id "STRG.14332";
2B	StringTie	exon	779825835	779826094	1000	+	.	transcript_id "STRG.14332.1"; gene_id "STRG.14332";
2B	StringTie	exon	779826699	779827112	1000	+	.	transcript_id "STRG.14332.1"; gene_id "STRG.14332";
2B	StringTie	exon	779827669	779828119	1000	+	.	transcript_id "STRG.14332.1"; gene_id "STRG.14332";
2B	StringTie	transcript	779829392	779832131	1000	-	.	transcript_id "STRG.14331.1"; gene_id "STRG.14331"
2B	StringTie	exon	779829392	779829723	1000	-	.	transcript_id "STRG.14331.1"; gene_id "STRG.14331";
2B	StringTie	exon	779829830	779830021	1000	-	.	transcript_id "STRG.14331.1"; gene_id "STRG.14331";
2B	StringTie	exon	779830410	779830514	1000	-	.	transcript_id "STRG.14331.1"; gene_id "STRG.14331";
2B	StringTie	exon	779830613	779830693	1000	-	.	transcript_id "STRG.14331.1"; gene_id "STRG.14331";
2B	StringTie	exon	779831010	779831109	1000	-	.	transcript_id "STRG.14331.1"; gene_id "STRG.14331";
2B	StringTie	exon	779832037	779832131	1000	-	.	transcript_id "STRG.14331.1"; gene_id "STRG.14331";
2B	StringTie	transcript	779844476	779850945	1000	+	.	transcript_id "STRG.14333.1"; gene_id "STRG.14333"
2B	StringTie	exon	779844476	779844802	1000	+	.	transcript_id "STRG.14333.1"; gene_id "STRG.14333";
2B	StringTie	exon	779845882	779846008	1000	+	.	transcript_id "STRG.14333.1"; gene_id "STRG.14333";
2B	StringTie	exon	779846092	779846259	1000	+	.	transcript_id "STRG.14333.1"; gene_id "STRG.14333";
2B	StringTie	exon	779846739	779846807	1000	+	.	transcript_id "STRG.14333.1"; gene_id "STRG.14333";
2B	StringTie	exon	779847054	779847147	1000	+	.	transcript_id "STRG.14333.1"; gene_id "STRG.14333";
2B	StringTie	exon	779847314	779847414	1000	+	.	transcript_id "STRG.14333.1"; gene_id "STRG.14333";
2B	StringTie	exon	779847878	779847923	1000	+	.	transcript_id "STRG.14333.1"; gene_id "STRG.14333";
2B	StringTie	exon	779848001	779848060	1000	+	.	transcript_id "STRG.14333.1"; gene_id "STRG.14333";
2B	StringTie	exon	779848145	779848213	1000	+	.	transcript_id "STRG.14333.1"; gene_id "STRG.14333";
2B	StringTie	exon	779848689	779848772	1000	+	.	transcript_id "STRG.14333.1"; gene_id "STRG.14333";
2B	StringTie	exon	779848839	779848922	1000	+	.	transcript_id "STRG.14333.1"; gene_id "STRG.14333";
2B	StringTie	exon	779849067	779849152	1000	+	.	transcript_id "STRG.14333.1"; gene_id "STRG.14333";
2B	StringTie	exon	779849813	779849903	1000	+	.	transcript_id "STRG.14333.1"; gene_id "STRG.14333";
2B	StringTie	exon	779849988	779850068	1000	+	.	transcript_id "STRG.14333.1"; gene_id "STRG.14333";
2B	StringTie	exon	779850157	779850231	1000	+	.	transcript_id "STRG.14333.1"; gene_id "STRG.14333";
2B	StringTie	exon	779850362	779850945	1000	+	.	transcript_id "STRG.14333.1"; gene_id "STRG.14333";
2B	StringTie	transcript	780344208	780348092	1000	+	.	transcript_id "STRG.14334.1"; gene_id "STRG.14334"
2B	StringTie	exon	780344208	780344717	1000	+	.	transcript_id "STRG.14334.1"; gene_id "STRG.14334";
2B	StringTie	exon	780344807	780344933	1000	+	.	transcript_id "STRG.14334.1"; gene_id "STRG.14334";
2B	StringTie	exon	780345107	780345158	1000	+	.	transcript_id "STRG.14334.1"; gene_id "STRG.14334";
2B	StringTie	exon	780345255	780345582	1000	+	.	transcript_id "STRG.14334.1"; gene_id "STRG.14334";
2B	StringTie	exon	780345779	780345858	1000	+	.	transcript_id "STRG.14334.1"; gene_id "STRG.14334";
2B	StringTie	exon	780345940	780345987	1000	+	.	transcript_id "STRG.14334.1"; gene_id "STRG.14334";
2B	StringTie	exon	780346822	780346968	1000	+	.	transcript_id "STRG.14334.1"; gene_id "STRG.14334";
2B	StringTie	exon	780347261	780347333	1000	+	.	transcript_id "STRG.14334.1"; gene_id "STRG.14334";
2B	StringTie	exon	780347426	780347498	1000	+	.	transcript_id "STRG.14334.1"; gene_id "STRG.14334";
2B	StringTie	exon	780347788	780348092	1000	+	.	transcript_id "STRG.14334.1"; gene_id "STRG.14334";
2B	StringTie	transcript	780367577	780371405	1000	+	.	transcript_id "STRG.14340.1"; gene_id "STRG.14340"
2B	StringTie	exon	780367577	780367813	1000	+	.	transcript_id "STRG.14340.1"; gene_id "STRG.14340";
2B	StringTie	exon	780367896	780367992	1000	+	.	transcript_id "STRG.14340.1"; gene_id "STRG.14340";
2B	StringTie	exon	780368128	780368245	1000	+	.	transcript_id "STRG.14340.1"; gene_id "STRG.14340";
2B	StringTie	exon	780368344	780368417	1000	+	.	transcript_id "STRG.14340.1"; gene_id "STRG.14340";
2B	StringTie	exon	780368684	780368760	1000	+	.	transcript_id "STRG.14340.1"; gene_id "STRG.14340";
2B	StringTie	exon	780368936	780368972	1000	+	.	transcript_id "STRG.14340.1"; gene_id "STRG.14340";
2B	StringTie	exon	780369103	780369188	1000	+	.	transcript_id "STRG.14340.1"; gene_id "STRG.14340";
2B	StringTie	exon	780369338	780369397	1000	+	.	transcript_id "STRG.14340.1"; gene_id "STRG.14340";
2B	StringTie	exon	780369507	780369652	1000	+	.	transcript_id "STRG.14340.1"; gene_id "STRG.14340";
2B	StringTie	exon	780369794	780369920	1000	+	.	transcript_id "STRG.14340.1"; gene_id "STRG.14340";
2B	StringTie	exon	780369990	780370145	1000	+	.	transcript_id "STRG.14340.1"; gene_id "STRG.14340";
2B	StringTie	exon	780370239	780370349	1000	+	.	transcript_id "STRG.14340.1"; gene_id "STRG.14340";
2B	StringTie	exon	780370481	780370591	1000	+	.	transcript_id "STRG.14340.1"; gene_id "STRG.14340";
2B	StringTie	exon	780370730	780370828	1000	+	.	transcript_id "STRG.14340.1"; gene_id "STRG.14340";
2B	StringTie	exon	780370928	780371405	1000	+	.	transcript_id "STRG.14340.1"; gene_id "STRG.14340";
2B	StringTie	transcript	780371497	780376239	1000	+	.	transcript_id "STRG.14341.1"; gene_id "STRG.14341"
2B	StringTie	exon	780371497	780372114	1000	+	.	transcript_id "STRG.14341.1"; gene_id "STRG.14341";
2B	StringTie	exon	780372690	780373620	1000	+	.	transcript_id "STRG.14341.1"; gene_id "STRG.14341";
2B	StringTie	exon	780373706	780374230	1000	+	.	transcript_id "STRG.14341.1"; gene_id "STRG.14341";
2B	StringTie	exon	780374331	780374789	1000	+	.	transcript_id "STRG.14341.1"; gene_id "STRG.14341";
2B	StringTie	exon	780375728	780376239	1000	+	.	transcript_id "STRG.14341.1"; gene_id "STRG.14341";
2B	StringTie	transcript	780371497	780376239	1000	+	.	transcript_id "STRG.14341.2"; gene_id "STRG.14341"
2B	StringTie	exon	780371497	780372114	1000	+	.	transcript_id "STRG.14341.2"; gene_id "STRG.14341";
2B	StringTie	exon	780372690	780373620	1000	+	.	transcript_id "STRG.14341.2"; gene_id "STRG.14341";
2B	StringTie	exon	780373706	780374230	1000	+	.	transcript_id "STRG.14341.2"; gene_id "STRG.14341";
2B	StringTie	exon	780374331	780376239	1000	+	.	transcript_id "STRG.14341.2"; gene_id "STRG.14341";
2B	StringTie	transcript	781203008	781206999	1000	+	.	transcript_id "STRG.14336.1"; gene_id "STRG.14336"
2B	StringTie	exon	781203008	781205609	1000	+	.	transcript_id "STRG.14336.1"; gene_id "STRG.14336";
2B	StringTie	exon	781206169	781206999	1000	+	.	transcript_id "STRG.14336.1"; gene_id "STRG.14336";
2B	StringTie	transcript	781209603	781212481	1000	-	.	transcript_id "STRG.14337.1"; gene_id "STRG.14337"
2B	StringTie	exon	781209603	781209902	1000	-	.	transcript_id "STRG.14337.1"; gene_id "STRG.14337";
2B	StringTie	exon	781210003	781210117	1000	-	.	transcript_id "STRG.14337.1"; gene_id "STRG.14337";
2B	StringTie	exon	781211576	781211670	1000	-	.	transcript_id "STRG.14337.1"; gene_id "STRG.14337";
2B	StringTie	exon	781211882	781211974	1000	-	.	transcript_id "STRG.14337.1"; gene_id "STRG.14337";
2B	StringTie	exon	781212082	781212132	1000	-	.	transcript_id "STRG.14337.1"; gene_id "STRG.14337";
2B	StringTie	exon	781212219	781212481	1000	-	.	transcript_id "STRG.14337.1"; gene_id "STRG.14337";
2B	StringTie	transcript	781270390	781275050	1000	+	.	transcript_id "STRG.14335.1"; gene_id "STRG.14335"
2B	StringTie	exon	781270390	781270861	1000	+	.	transcript_id "STRG.14335.1"; gene_id "STRG.14335";
2B	StringTie	exon	781271232	781275050	1000	+	.	transcript_id "STRG.14335.1"; gene_id "STRG.14335";
2B	StringTie	transcript	781270390	781275050	1000	+	.	transcript_id "STRG.14335.2"; gene_id "STRG.14335"
2B	StringTie	exon	781270390	781270861	1000	+	.	transcript_id "STRG.14335.2"; gene_id "STRG.14335";
2B	StringTie	exon	781271232	781271316	1000	+	.	transcript_id "STRG.14335.2"; gene_id "STRG.14335";
2B	StringTie	exon	781273396	781275050	1000	+	.	transcript_id "STRG.14335.2"; gene_id "STRG.14335";
2B	StringTie	transcript	781270390	781275050	1000	+	.	transcript_id "STRG.14335.3"; gene_id "STRG.14335"
2B	StringTie	exon	781270390	781270861	1000	+	.	transcript_id "STRG.14335.3"; gene_id "STRG.14335";
2B	StringTie	exon	781271232	781271316	1000	+	.	transcript_id "STRG.14335.3"; gene_id "STRG.14335";
2B	StringTie	exon	781273396	781273794	1000	+	.	transcript_id "STRG.14335.3"; gene_id "STRG.14335";
2B	StringTie	exon	781273987	781275050	1000	+	.	transcript_id "STRG.14335.3"; gene_id "STRG.14335";
2B	StringTie	transcript	781277111	781283104	1000	+	.	transcript_id "STRG.14338.1"; gene_id "STRG.14338"
2B	StringTie	exon	781277111	781279289	1000	+	.	transcript_id "STRG.14338.1"; gene_id "STRG.14338";
2B	StringTie	exon	781279872	781282210	1000	+	.	transcript_id "STRG.14338.1"; gene_id "STRG.14338";
2B	StringTie	exon	781282793	781283104	1000	+	.	transcript_id "STRG.14338.1"; gene_id "STRG.14338";
2B	StringTie	transcript	781386071	781395116	1000	-	.	transcript_id "STRG.14339.1"; gene_id "STRG.14339"
2B	StringTie	exon	781386071	781386374	1000	-	.	transcript_id "STRG.14339.1"; gene_id "STRG.14339";
2B	StringTie	exon	781386946	781387092	1000	-	.	transcript_id "STRG.14339.1"; gene_id "STRG.14339";
2B	StringTie	exon	781387189	781387298	1000	-	.	transcript_id "STRG.14339.1"; gene_id "STRG.14339";
2B	StringTie	exon	781387799	781387898	1000	-	.	transcript_id "STRG.14339.1"; gene_id "STRG.14339";
2B	StringTie	exon	781387986	781388186	1000	-	.	transcript_id "STRG.14339.1"; gene_id "STRG.14339";
2B	StringTie	exon	781388756	781388932	1000	-	.	transcript_id "STRG.14339.1"; gene_id "STRG.14339";
2B	StringTie	exon	781389807	781390041	1000	-	.	transcript_id "STRG.14339.1"; gene_id "STRG.14339";
2B	StringTie	exon	781390115	781390253	1000	-	.	transcript_id "STRG.14339.1"; gene_id "STRG.14339";
2B	StringTie	exon	781392571	781392816	1000	-	.	transcript_id "STRG.14339.1"; gene_id "STRG.14339";
2B	StringTie	exon	781392907	781392971	1000	-	.	transcript_id "STRG.14339.1"; gene_id "STRG.14339";
2B	StringTie	exon	781393360	781393500	1000	-	.	transcript_id "STRG.14339.1"; gene_id "STRG.14339";
2B	StringTie	exon	781394526	781395116	1000	-	.	transcript_id "STRG.14339.1"; gene_id "STRG.14339";
2B	StringTie	transcript	781639740	781645657	1000	-	.	transcript_id "STRG.14342.1"; gene_id "STRG.14342"
2B	StringTie	exon	781639740	781640164	1000	-	.	transcript_id "STRG.14342.1"; gene_id "STRG.14342";
2B	StringTie	exon	781640340	781640408	1000	-	.	transcript_id "STRG.14342.1"; gene_id "STRG.14342";
2B	StringTie	exon	781640496	781640587	1000	-	.	transcript_id "STRG.14342.1"; gene_id "STRG.14342";
2B	StringTie	exon	781640721	781640826	1000	-	.	transcript_id "STRG.14342.1"; gene_id "STRG.14342";
2B	StringTie	exon	781640936	781641329	1000	-	.	transcript_id "STRG.14342.1"; gene_id "STRG.14342";
2B	StringTie	exon	781641528	781641914	1000	-	.	transcript_id "STRG.14342.1"; gene_id "STRG.14342";
2B	StringTie	exon	781641998	781642152	1000	-	.	transcript_id "STRG.14342.1"; gene_id "STRG.14342";
2B	StringTie	exon	781645526	781645657	1000	-	.	transcript_id "STRG.14342.1"; gene_id "STRG.14342";
2B	StringTie	transcript	782341483	782342598	1000	+	.	transcript_id "STRG.14343.1"; gene_id "STRG.14343"
2B	StringTie	exon	782341483	782342598	1000	+	.	transcript_id "STRG.14343.1"; gene_id "STRG.14343";
2B	StringTie	transcript	782409761	782417582	1000	-	.	transcript_id "STRG.14345.1"; gene_id "STRG.14345"
2B	StringTie	exon	782409761	782410361	1000	-	.	transcript_id "STRG.14345.1"; gene_id "STRG.14345";
2B	StringTie	exon	782412072	782412258	1000	-	.	transcript_id "STRG.14345.1"; gene_id "STRG.14345";
2B	StringTie	exon	782413002	782413103	1000	-	.	transcript_id "STRG.14345.1"; gene_id "STRG.14345";
2B	StringTie	exon	782413196	782413323	1000	-	.	transcript_id "STRG.14345.1"; gene_id "STRG.14345";
2B	StringTie	exon	782413441	782413540	1000	-	.	transcript_id "STRG.14345.1"; gene_id "STRG.14345";
2B	StringTie	exon	782413624	782413824	1000	-	.	transcript_id "STRG.14345.1"; gene_id "STRG.14345";
2B	StringTie	exon	782413940	782414145	1000	-	.	transcript_id "STRG.14345.1"; gene_id "STRG.14345";
2B	StringTie	exon	782414891	782415103	1000	-	.	transcript_id "STRG.14345.1"; gene_id "STRG.14345";
2B	StringTie	exon	782415186	782415324	1000	-	.	transcript_id "STRG.14345.1"; gene_id "STRG.14345";
2B	StringTie	exon	782415427	782415627	1000	-	.	transcript_id "STRG.14345.1"; gene_id "STRG.14345";
2B	StringTie	exon	782415729	782415934	1000	-	.	transcript_id "STRG.14345.1"; gene_id "STRG.14345";
2B	StringTie	exon	782417190	782417285	1000	-	.	transcript_id "STRG.14345.1"; gene_id "STRG.14345";
2B	StringTie	exon	782417382	782417582	1000	-	.	transcript_id "STRG.14345.1"; gene_id "STRG.14345";
2B	StringTie	transcript	782409761	782417582	1000	-	.	transcript_id "STRG.14345.2"; gene_id "STRG.14345"
2B	StringTie	exon	782409761	782412258	1000	-	.	transcript_id "STRG.14345.2"; gene_id "STRG.14345";
2B	StringTie	exon	782413002	782413103	1000	-	.	transcript_id "STRG.14345.2"; gene_id "STRG.14345";
2B	StringTie	exon	782413196	782413323	1000	-	.	transcript_id "STRG.14345.2"; gene_id "STRG.14345";
2B	StringTie	exon	782413441	782413540	1000	-	.	transcript_id "STRG.14345.2"; gene_id "STRG.14345";
2B	StringTie	exon	782413624	782413824	1000	-	.	transcript_id "STRG.14345.2"; gene_id "STRG.14345";
2B	StringTie	exon	782413940	782414145	1000	-	.	transcript_id "STRG.14345.2"; gene_id "STRG.14345";
2B	StringTie	exon	782414891	782415103	1000	-	.	transcript_id "STRG.14345.2"; gene_id "STRG.14345";
2B	StringTie	exon	782415186	782415324	1000	-	.	transcript_id "STRG.14345.2"; gene_id "STRG.14345";
2B	StringTie	exon	782415427	782415627	1000	-	.	transcript_id "STRG.14345.2"; gene_id "STRG.14345";
2B	StringTie	exon	782415729	782415934	1000	-	.	transcript_id "STRG.14345.2"; gene_id "STRG.14345";
2B	StringTie	exon	782417190	782417285	1000	-	.	transcript_id "STRG.14345.2"; gene_id "STRG.14345";
2B	StringTie	exon	782417382	782417582	1000	-	.	transcript_id "STRG.14345.2"; gene_id "STRG.14345";
2B	StringTie	transcript	782996783	783000823	1000	-	.	transcript_id "STRG.14344.1"; gene_id "STRG.14344"
2B	StringTie	exon	782996783	782997381	1000	-	.	transcript_id "STRG.14344.1"; gene_id "STRG.14344";
2B	StringTie	exon	782998284	782998510	1000	-	.	transcript_id "STRG.14344.1"; gene_id "STRG.14344";
2B	StringTie	exon	782998766	782999336	1000	-	.	transcript_id "STRG.14344.1"; gene_id "STRG.14344";
2B	StringTie	exon	782999582	782999711	1000	-	.	transcript_id "STRG.14344.1"; gene_id "STRG.14344";
2B	StringTie	exon	783000022	783000317	1000	-	.	transcript_id "STRG.14344.1"; gene_id "STRG.14344";
2B	StringTie	exon	783000393	783000823	1000	-	.	transcript_id "STRG.14344.1"; gene_id "STRG.14344";
2B	StringTie	transcript	783052552	783054622	1000	+	.	transcript_id "STRG.14346.1"; gene_id "STRG.14346"
2B	StringTie	exon	783052552	783052771	1000	+	.	transcript_id "STRG.14346.1"; gene_id "STRG.14346";
2B	StringTie	exon	783052845	783053248	1000	+	.	transcript_id "STRG.14346.1"; gene_id "STRG.14346";
2B	StringTie	exon	783053338	783053547	1000	+	.	transcript_id "STRG.14346.1"; gene_id "STRG.14346";
2B	StringTie	exon	783053644	783053800	1000	+	.	transcript_id "STRG.14346.1"; gene_id "STRG.14346";
2B	StringTie	exon	783053948	783054119	1000	+	.	transcript_id "STRG.14346.1"; gene_id "STRG.14346";
2B	StringTie	exon	783054241	783054622	1000	+	.	transcript_id "STRG.14346.1"; gene_id "STRG.14346";
2B	StringTie	transcript	783052552	783058286	1000	+	.	transcript_id "STRG.14346.2"; gene_id "STRG.14346"
2B	StringTie	exon	783052552	783052771	1000	+	.	transcript_id "STRG.14346.2"; gene_id "STRG.14346";
2B	StringTie	exon	783052845	783053248	1000	+	.	transcript_id "STRG.14346.2"; gene_id "STRG.14346";
2B	StringTie	exon	783053338	783053547	1000	+	.	transcript_id "STRG.14346.2"; gene_id "STRG.14346";
2B	StringTie	exon	783053644	783053800	1000	+	.	transcript_id "STRG.14346.2"; gene_id "STRG.14346";
2B	StringTie	exon	783053948	783054119	1000	+	.	transcript_id "STRG.14346.2"; gene_id "STRG.14346";
2B	StringTie	exon	783057774	783058286	1000	+	.	transcript_id "STRG.14346.2"; gene_id "STRG.14346";
2B	StringTie	transcript	783141611	783148833	1000	-	.	transcript_id "STRG.14347.1"; gene_id "STRG.14347"
2B	StringTie	exon	783141611	783142043	1000	-	.	transcript_id "STRG.14347.1"; gene_id "STRG.14347";
2B	StringTie	exon	783142462	783142749	1000	-	.	transcript_id "STRG.14347.1"; gene_id "STRG.14347";
2B	StringTie	exon	783142976	783143089	1000	-	.	transcript_id "STRG.14347.1"; gene_id "STRG.14347";
2B	StringTie	exon	783143892	783144056	1000	-	.	transcript_id "STRG.14347.1"; gene_id "STRG.14347";
2B	StringTie	exon	783144388	783144576	1000	-	.	transcript_id "STRG.14347.1"; gene_id "STRG.14347";
2B	StringTie	exon	783145098	783145183	1000	-	.	transcript_id "STRG.14347.1"; gene_id "STRG.14347";
2B	StringTie	exon	783145935	783146040	1000	-	.	transcript_id "STRG.14347.1"; gene_id "STRG.14347";
2B	StringTie	exon	783146140	783146273	1000	-	.	transcript_id "STRG.14347.1"; gene_id "STRG.14347";
2B	StringTie	exon	783146886	783147021	1000	-	.	transcript_id "STRG.14347.1"; gene_id "STRG.14347";
2B	StringTie	exon	783147822	783148042	1000	-	.	transcript_id "STRG.14347.1"; gene_id "STRG.14347";
2B	StringTie	exon	783148422	783148546	1000	-	.	transcript_id "STRG.14347.1"; gene_id "STRG.14347";
2B	StringTie	exon	783148670	783148833	1000	-	.	transcript_id "STRG.14347.1"; gene_id "STRG.14347";
2B	StringTie	transcript	783254931	783260031	1000	+	.	transcript_id "STRG.14348.1"; gene_id "STRG.14348"
2B	StringTie	exon	783254931	783255941	1000	+	.	transcript_id "STRG.14348.1"; gene_id "STRG.14348";
2B	StringTie	exon	783256132	783256608	1000	+	.	transcript_id "STRG.14348.1"; gene_id "STRG.14348";
2B	StringTie	exon	783256744	783256835	1000	+	.	transcript_id "STRG.14348.1"; gene_id "STRG.14348";
2B	StringTie	exon	783257068	783257107	1000	+	.	transcript_id "STRG.14348.1"; gene_id "STRG.14348";
2B	StringTie	exon	783257243	783260031	1000	+	.	transcript_id "STRG.14348.1"; gene_id "STRG.14348";
2B	StringTie	transcript	785578888	785582565	1000	-	.	transcript_id "STRG.14349.1"; gene_id "STRG.14349"
2B	StringTie	exon	785578888	785579281	1000	-	.	transcript_id "STRG.14349.1"; gene_id "STRG.14349";
2B	StringTie	exon	785579434	785579521	1000	-	.	transcript_id "STRG.14349.1"; gene_id "STRG.14349";
2B	StringTie	exon	785579595	785579714	1000	-	.	transcript_id "STRG.14349.1"; gene_id "STRG.14349";
2B	StringTie	exon	785579821	785579897	1000	-	.	transcript_id "STRG.14349.1"; gene_id "STRG.14349";
2B	StringTie	exon	785579982	785580154	1000	-	.	transcript_id "STRG.14349.1"; gene_id "STRG.14349";
2B	StringTie	exon	785580380	785580478	1000	-	.	transcript_id "STRG.14349.1"; gene_id "STRG.14349";
2B	StringTie	exon	785581033	785581110	1000	-	.	transcript_id "STRG.14349.1"; gene_id "STRG.14349";
2B	StringTie	exon	785581308	785581756	1000	-	.	transcript_id "STRG.14349.1"; gene_id "STRG.14349";
2B	StringTie	exon	785582394	785582565	1000	-	.	transcript_id "STRG.14349.1"; gene_id "STRG.14349";
2B	StringTie	transcript	785858981	785957848	1000	-	.	transcript_id "STRG.14350.1"; gene_id "STRG.14350"
2B	StringTie	exon	785858981	785859751	1000	-	.	transcript_id "STRG.14350.1"; gene_id "STRG.14350";
2B	StringTie	exon	785860201	785860311	1000	-	.	transcript_id "STRG.14350.1"; gene_id "STRG.14350";
2B	StringTie	exon	785860399	785860485	1000	-	.	transcript_id "STRG.14350.1"; gene_id "STRG.14350";
2B	StringTie	exon	785861129	785861202	1000	-	.	transcript_id "STRG.14350.1"; gene_id "STRG.14350";
2B	StringTie	exon	785861295	785861388	1000	-	.	transcript_id "STRG.14350.1"; gene_id "STRG.14350";
2B	StringTie	exon	785861545	785861590	1000	-	.	transcript_id "STRG.14350.1"; gene_id "STRG.14350";
2B	StringTie	exon	785957823	785957848	1000	-	.	transcript_id "STRG.14350.1"; gene_id "STRG.14350";
2B	StringTie	transcript	785940322	785945079	1000	+	.	transcript_id "STRG.14351.1"; gene_id "STRG.14351"
2B	StringTie	exon	785940322	785941708	1000	+	.	transcript_id "STRG.14351.1"; gene_id "STRG.14351";
2B	StringTie	exon	785941850	785945079	1000	+	.	transcript_id "STRG.14351.1"; gene_id "STRG.14351";
2B	StringTie	transcript	785940322	785950688	1000	+	.	transcript_id "STRG.14351.2"; gene_id "STRG.14351"
2B	StringTie	exon	785940322	785941462	1000	+	.	transcript_id "STRG.14351.2"; gene_id "STRG.14351";
2B	StringTie	exon	785945736	785947860	1000	+	.	transcript_id "STRG.14351.2"; gene_id "STRG.14351";
2B	StringTie	exon	785948358	785949391	1000	+	.	transcript_id "STRG.14351.2"; gene_id "STRG.14351";
2B	StringTie	exon	785949499	785949650	1000	+	.	transcript_id "STRG.14351.2"; gene_id "STRG.14351";
2B	StringTie	exon	785950304	785950688	1000	+	.	transcript_id "STRG.14351.2"; gene_id "STRG.14351";
2B	StringTie	transcript	786312214	786327384	1000	+	.	transcript_id "STRG.14353.1"; gene_id "STRG.14353"
2B	StringTie	exon	786312214	786312454	1000	+	.	transcript_id "STRG.14353.1"; gene_id "STRG.14353";
2B	StringTie	exon	786313063	786313985	1000	+	.	transcript_id "STRG.14353.1"; gene_id "STRG.14353";
2B	StringTie	exon	786314586	786316218	1000	+	.	transcript_id "STRG.14353.1"; gene_id "STRG.14353";
2B	StringTie	exon	786326121	786326175	1000	+	.	transcript_id "STRG.14353.1"; gene_id "STRG.14353";
2B	StringTie	exon	786326570	786327384	1000	+	.	transcript_id "STRG.14353.1"; gene_id "STRG.14353";
2B	StringTie	transcript	786312214	786327384	1000	+	.	transcript_id "STRG.14353.2"; gene_id "STRG.14353"
2B	StringTie	exon	786312214	786312454	1000	+	.	transcript_id "STRG.14353.2"; gene_id "STRG.14353";
2B	StringTie	exon	786313063	786313985	1000	+	.	transcript_id "STRG.14353.2"; gene_id "STRG.14353";
2B	StringTie	exon	786314586	786316218	1000	+	.	transcript_id "STRG.14353.2"; gene_id "STRG.14353";
2B	StringTie	exon	786326570	786327384	1000	+	.	transcript_id "STRG.14353.2"; gene_id "STRG.14353";
2B	StringTie	transcript	786312214	786327384	1000	+	.	transcript_id "STRG.14353.3"; gene_id "STRG.14353"
2B	StringTie	exon	786312214	786312454	1000	+	.	transcript_id "STRG.14353.3"; gene_id "STRG.14353";
2B	StringTie	exon	786314586	786316218	1000	+	.	transcript_id "STRG.14353.3"; gene_id "STRG.14353";
2B	StringTie	exon	786326121	786326175	1000	+	.	transcript_id "STRG.14353.3"; gene_id "STRG.14353";
2B	StringTie	exon	786326570	786327384	1000	+	.	transcript_id "STRG.14353.3"; gene_id "STRG.14353";
2B	StringTie	transcript	786637232	786645401	1000	-	.	transcript_id "STRG.14352.1"; gene_id "STRG.14352"
2B	StringTie	exon	786637232	786638246	1000	-	.	transcript_id "STRG.14352.1"; gene_id "STRG.14352";
2B	StringTie	exon	786643193	786644130	1000	-	.	transcript_id "STRG.14352.1"; gene_id "STRG.14352";
2B	StringTie	exon	786644494	786644722	1000	-	.	transcript_id "STRG.14352.1"; gene_id "STRG.14352";
2B	StringTie	exon	786645100	786645146	1000	-	.	transcript_id "STRG.14352.1"; gene_id "STRG.14352";
2B	StringTie	exon	786645229	786645401	1000	-	.	transcript_id "STRG.14352.1"; gene_id "STRG.14352";
2B	StringTie	transcript	786637232	786645401	1000	-	.	transcript_id "STRG.14352.2"; gene_id "STRG.14352"
2B	StringTie	exon	786637232	786638246	1000	-	.	transcript_id "STRG.14352.2"; gene_id "STRG.14352";
2B	StringTie	exon	786638848	786638892	1000	-	.	transcript_id "STRG.14352.2"; gene_id "STRG.14352";
2B	StringTie	exon	786640639	786640691	1000	-	.	transcript_id "STRG.14352.2"; gene_id "STRG.14352";
2B	StringTie	exon	786641117	786642606	1000	-	.	transcript_id "STRG.14352.2"; gene_id "STRG.14352";
2B	StringTie	exon	786643193	786644130	1000	-	.	transcript_id "STRG.14352.2"; gene_id "STRG.14352";
2B	StringTie	exon	786644494	786644722	1000	-	.	transcript_id "STRG.14352.2"; gene_id "STRG.14352";
2B	StringTie	exon	786645100	786645146	1000	-	.	transcript_id "STRG.14352.2"; gene_id "STRG.14352";
2B	StringTie	exon	786645229	786645401	1000	-	.	transcript_id "STRG.14352.2"; gene_id "STRG.14352";
2B	StringTie	transcript	786854484	786858914	1000	-	.	transcript_id "STRG.14356.1"; gene_id "STRG.14356"
2B	StringTie	exon	786854484	786854988	1000	-	.	transcript_id "STRG.14356.1"; gene_id "STRG.14356";
2B	StringTie	exon	786855679	786855733	1000	-	.	transcript_id "STRG.14356.1"; gene_id "STRG.14356";
2B	StringTie	exon	786856459	786858085	1000	-	.	transcript_id "STRG.14356.1"; gene_id "STRG.14356";
2B	StringTie	exon	786858288	786858914	1000	-	.	transcript_id "STRG.14356.1"; gene_id "STRG.14356";
2B	StringTie	transcript	786854484	786858914	1000	-	.	transcript_id "STRG.14356.2"; gene_id "STRG.14356"
2B	StringTie	exon	786854484	786854988	1000	-	.	transcript_id "STRG.14356.2"; gene_id "STRG.14356";
2B	StringTie	exon	786856459	786858085	1000	-	.	transcript_id "STRG.14356.2"; gene_id "STRG.14356";
2B	StringTie	exon	786858288	786858914	1000	-	.	transcript_id "STRG.14356.2"; gene_id "STRG.14356";
2B	StringTie	transcript	787016074	787022092	1000	-	.	transcript_id "STRG.14354.1"; gene_id "STRG.14354"
2B	StringTie	exon	787016074	787018743	1000	-	.	transcript_id "STRG.14354.1"; gene_id "STRG.14354";
2B	StringTie	exon	787018867	787019069	1000	-	.	transcript_id "STRG.14354.1"; gene_id "STRG.14354";
2B	StringTie	exon	787019468	787020046	1000	-	.	transcript_id "STRG.14354.1"; gene_id "STRG.14354";
2B	StringTie	exon	787021772	787022092	1000	-	.	transcript_id "STRG.14354.1"; gene_id "STRG.14354";
2B	StringTie	transcript	787016074	787022092	1000	-	.	transcript_id "STRG.14354.2"; gene_id "STRG.14354"
2B	StringTie	exon	787016074	787018743	1000	-	.	transcript_id "STRG.14354.2"; gene_id "STRG.14354";
2B	StringTie	exon	787018867	787019069	1000	-	.	transcript_id "STRG.14354.2"; gene_id "STRG.14354";
2B	StringTie	exon	787019468	787019852	1000	-	.	transcript_id "STRG.14354.2"; gene_id "STRG.14354";
2B	StringTie	exon	787019957	787020046	1000	-	.	transcript_id "STRG.14354.2"; gene_id "STRG.14354";
2B	StringTie	exon	787021557	787021619	1000	-	.	transcript_id "STRG.14354.2"; gene_id "STRG.14354";
2B	StringTie	exon	787021702	787022092	1000	-	.	transcript_id "STRG.14354.2"; gene_id "STRG.14354";
2B	StringTie	transcript	787016074	787022092	1000	-	.	transcript_id "STRG.14354.3"; gene_id "STRG.14354"
2B	StringTie	exon	787016074	787018743	1000	-	.	transcript_id "STRG.14354.3"; gene_id "STRG.14354";
2B	StringTie	exon	787018867	787019069	1000	-	.	transcript_id "STRG.14354.3"; gene_id "STRG.14354";
2B	StringTie	exon	787019468	787019852	1000	-	.	transcript_id "STRG.14354.3"; gene_id "STRG.14354";
2B	StringTie	exon	787019957	787020046	1000	-	.	transcript_id "STRG.14354.3"; gene_id "STRG.14354";
2B	StringTie	exon	787021772	787022092	1000	-	.	transcript_id "STRG.14354.3"; gene_id "STRG.14354";
2B	StringTie	transcript	787016074	787022092	1000	-	.	transcript_id "STRG.14354.4"; gene_id "STRG.14354"
2B	StringTie	exon	787016074	787018743	1000	-	.	transcript_id "STRG.14354.4"; gene_id "STRG.14354";
2B	StringTie	exon	787018867	787019069	1000	-	.	transcript_id "STRG.14354.4"; gene_id "STRG.14354";
2B	StringTie	exon	787019468	787020046	1000	-	.	transcript_id "STRG.14354.4"; gene_id "STRG.14354";
2B	StringTie	exon	787021557	787021619	1000	-	.	transcript_id "STRG.14354.4"; gene_id "STRG.14354";
2B	StringTie	exon	787021702	787022092	1000	-	.	transcript_id "STRG.14354.4"; gene_id "STRG.14354";
2B	StringTie	transcript	787025308	787027167	1000	+	.	transcript_id "STRG.14355.1"; gene_id "STRG.14355"
2B	StringTie	exon	787025308	787025661	1000	+	.	transcript_id "STRG.14355.1"; gene_id "STRG.14355";
2B	StringTie	exon	787025785	787027167	1000	+	.	transcript_id "STRG.14355.1"; gene_id "STRG.14355";
2B	StringTie	transcript	787029661	787039509	1000	-	.	transcript_id "STRG.14359.1"; gene_id "STRG.14359"
2B	StringTie	exon	787029661	787030110	1000	-	.	transcript_id "STRG.14359.1"; gene_id "STRG.14359";
2B	StringTie	exon	787030580	787030654	1000	-	.	transcript_id "STRG.14359.1"; gene_id "STRG.14359";
2B	StringTie	exon	787030750	787030806	1000	-	.	transcript_id "STRG.14359.1"; gene_id "STRG.14359";
2B	StringTie	exon	787031263	787031439	1000	-	.	transcript_id "STRG.14359.1"; gene_id "STRG.14359";
2B	StringTie	exon	787031514	787031580	1000	-	.	transcript_id "STRG.14359.1"; gene_id "STRG.14359";
2B	StringTie	exon	787032117	787032175	1000	-	.	transcript_id "STRG.14359.1"; gene_id "STRG.14359";
2B	StringTie	exon	787032254	787032307	1000	-	.	transcript_id "STRG.14359.1"; gene_id "STRG.14359";
2B	StringTie	exon	787033437	787033586	1000	-	.	transcript_id "STRG.14359.1"; gene_id "STRG.14359";
2B	StringTie	exon	787033741	787033950	1000	-	.	transcript_id "STRG.14359.1"; gene_id "STRG.14359";
2B	StringTie	exon	787034612	787034740	1000	-	.	transcript_id "STRG.14359.1"; gene_id "STRG.14359";
2B	StringTie	exon	787034818	787034922	1000	-	.	transcript_id "STRG.14359.1"; gene_id "STRG.14359";
2B	StringTie	exon	787035093	787035182	1000	-	.	transcript_id "STRG.14359.1"; gene_id "STRG.14359";
2B	StringTie	exon	787035491	787035556	1000	-	.	transcript_id "STRG.14359.1"; gene_id "STRG.14359";
2B	StringTie	exon	787035775	787035843	1000	-	.	transcript_id "STRG.14359.1"; gene_id "STRG.14359";
2B	StringTie	exon	787036321	787036440	1000	-	.	transcript_id "STRG.14359.1"; gene_id "STRG.14359";
2B	StringTie	exon	787036517	787036576	1000	-	.	transcript_id "STRG.14359.1"; gene_id "STRG.14359";
2B	StringTie	exon	787036651	787036787	1000	-	.	transcript_id "STRG.14359.1"; gene_id "STRG.14359";
2B	StringTie	exon	787036878	787036968	1000	-	.	transcript_id "STRG.14359.1"; gene_id "STRG.14359";
2B	StringTie	exon	787037111	787037279	1000	-	.	transcript_id "STRG.14359.1"; gene_id "STRG.14359";
2B	StringTie	exon	787037513	787039019	1000	-	.	transcript_id "STRG.14359.1"; gene_id "STRG.14359";
2B	StringTie	exon	787039387	787039509	1000	-	.	transcript_id "STRG.14359.1"; gene_id "STRG.14359";
2B	StringTie	transcript	787369147	787375341	1000	+	.	transcript_id "STRG.14357.1"; gene_id "STRG.14357"
2B	StringTie	exon	787369147	787369279	1000	+	.	transcript_id "STRG.14357.1"; gene_id "STRG.14357";
2B	StringTie	exon	787369401	787369515	1000	+	.	transcript_id "STRG.14357.1"; gene_id "STRG.14357";
2B	StringTie	exon	787369638	787369723	1000	+	.	transcript_id "STRG.14357.1"; gene_id "STRG.14357";
2B	StringTie	exon	787369904	787370011	1000	+	.	transcript_id "STRG.14357.1"; gene_id "STRG.14357";
2B	StringTie	exon	787370509	787370581	1000	+	.	transcript_id "STRG.14357.1"; gene_id "STRG.14357";
2B	StringTie	exon	787370702	787370812	1000	+	.	transcript_id "STRG.14357.1"; gene_id "STRG.14357";
2B	StringTie	exon	787371492	787371539	1000	+	.	transcript_id "STRG.14357.1"; gene_id "STRG.14357";
2B	StringTie	exon	787371671	787371804	1000	+	.	transcript_id "STRG.14357.1"; gene_id "STRG.14357";
2B	StringTie	exon	787372023	787372130	1000	+	.	transcript_id "STRG.14357.1"; gene_id "STRG.14357";
2B	StringTie	exon	787372217	787372290	1000	+	.	transcript_id "STRG.14357.1"; gene_id "STRG.14357";
2B	StringTie	exon	787373357	787373532	1000	+	.	transcript_id "STRG.14357.1"; gene_id "STRG.14357";
2B	StringTie	exon	787373635	787373730	1000	+	.	transcript_id "STRG.14357.1"; gene_id "STRG.14357";
2B	StringTie	exon	787374065	787374145	1000	+	.	transcript_id "STRG.14357.1"; gene_id "STRG.14357";
2B	StringTie	exon	787374236	787374286	1000	+	.	transcript_id "STRG.14357.1"; gene_id "STRG.14357";
2B	StringTie	exon	787374406	787374546	1000	+	.	transcript_id "STRG.14357.1"; gene_id "STRG.14357";
2B	StringTie	exon	787374679	787375341	1000	+	.	transcript_id "STRG.14357.1"; gene_id "STRG.14357";
2B	StringTie	transcript	787502552	787504894	1000	+	.	transcript_id "STRG.14358.1"; gene_id "STRG.14358"
2B	StringTie	exon	787502552	787503060	1000	+	.	transcript_id "STRG.14358.1"; gene_id "STRG.14358";
2B	StringTie	exon	787503141	787503261	1000	+	.	transcript_id "STRG.14358.1"; gene_id "STRG.14358";
2B	StringTie	exon	787503380	787503438	1000	+	.	transcript_id "STRG.14358.1"; gene_id "STRG.14358";
2B	StringTie	exon	787503531	787503595	1000	+	.	transcript_id "STRG.14358.1"; gene_id "STRG.14358";
2B	StringTie	exon	787503904	787503997	1000	+	.	transcript_id "STRG.14358.1"; gene_id "STRG.14358";
2B	StringTie	exon	787504076	787504156	1000	+	.	transcript_id "STRG.14358.1"; gene_id "STRG.14358";
2B	StringTie	exon	787504254	787504368	1000	+	.	transcript_id "STRG.14358.1"; gene_id "STRG.14358";
2B	StringTie	exon	787504472	787504894	1000	+	.	transcript_id "STRG.14358.1"; gene_id "STRG.14358";
2B	StringTie	transcript	787509714	787513127	1000	-	.	transcript_id "STRG.14361.1"; gene_id "STRG.14361"
2B	StringTie	exon	787509714	787510134	1000	-	.	transcript_id "STRG.14361.1"; gene_id "STRG.14361";
2B	StringTie	exon	787510441	787510593	1000	-	.	transcript_id "STRG.14361.1"; gene_id "STRG.14361";
2B	StringTie	exon	787510703	787510756	1000	-	.	transcript_id "STRG.14361.1"; gene_id "STRG.14361";
2B	StringTie	exon	787510852	787510959	1000	-	.	transcript_id "STRG.14361.1"; gene_id "STRG.14361";
2B	StringTie	exon	787511053	787511169	1000	-	.	transcript_id "STRG.14361.1"; gene_id "STRG.14361";
2B	StringTie	exon	787511368	787511454	1000	-	.	transcript_id "STRG.14361.1"; gene_id "STRG.14361";
2B	StringTie	exon	787511703	787511791	1000	-	.	transcript_id "STRG.14361.1"; gene_id "STRG.14361";
2B	StringTie	exon	787511918	787511993	1000	-	.	transcript_id "STRG.14361.1"; gene_id "STRG.14361";
2B	StringTie	exon	787512512	787512623	1000	-	.	transcript_id "STRG.14361.1"; gene_id "STRG.14361";
2B	StringTie	exon	787512759	787512888	1000	-	.	transcript_id "STRG.14361.1"; gene_id "STRG.14361";
2B	StringTie	exon	787512970	787513127	1000	-	.	transcript_id "STRG.14361.1"; gene_id "STRG.14361";
2B	StringTie	transcript	787513258	787515495	1000	+	.	transcript_id "STRG.14362.1"; gene_id "STRG.14362"
2B	StringTie	exon	787513258	787513458	1000	+	.	transcript_id "STRG.14362.1"; gene_id "STRG.14362";
2B	StringTie	exon	787513524	787513612	1000	+	.	transcript_id "STRG.14362.1"; gene_id "STRG.14362";
2B	StringTie	exon	787514790	787515495	1000	+	.	transcript_id "STRG.14362.1"; gene_id "STRG.14362";
2B	StringTie	transcript	787513258	787515495	1000	+	.	transcript_id "STRG.14362.2"; gene_id "STRG.14362"
2B	StringTie	exon	787513258	787513458	1000	+	.	transcript_id "STRG.14362.2"; gene_id "STRG.14362";
2B	StringTie	exon	787513524	787515495	1000	+	.	transcript_id "STRG.14362.2"; gene_id "STRG.14362";
2B	StringTie	transcript	787674896	787676028	1000	+	.	transcript_id "STRG.14360.1"; gene_id "STRG.14360"
2B	StringTie	exon	787674896	787675274	1000	+	.	transcript_id "STRG.14360.1"; gene_id "STRG.14360";
2B	StringTie	exon	787675512	787676028	1000	+	.	transcript_id "STRG.14360.1"; gene_id "STRG.14360";
2B	StringTie	transcript	787712377	787715814	1000	-	.	transcript_id "STRG.14363.1"; gene_id "STRG.14363"
2B	StringTie	exon	787712377	787715020	1000	-	.	transcript_id "STRG.14363.1"; gene_id "STRG.14363";
2B	StringTie	exon	787715382	787715814	1000	-	.	transcript_id "STRG.14363.1"; gene_id "STRG.14363";
2B	StringTie	transcript	788028776	788032566	1000	+	.	transcript_id "STRG.14364.1"; gene_id "STRG.14364"
2B	StringTie	exon	788028776	788029772	1000	+	.	transcript_id "STRG.14364.1"; gene_id "STRG.14364";
2B	StringTie	exon	788029923	788030170	1000	+	.	transcript_id "STRG.14364.1"; gene_id "STRG.14364";
2B	StringTie	exon	788030272	788031143	1000	+	.	transcript_id "STRG.14364.1"; gene_id "STRG.14364";
2B	StringTie	exon	788031267	788031338	1000	+	.	transcript_id "STRG.14364.1"; gene_id "STRG.14364";
2B	StringTie	exon	788031708	788032566	1000	+	.	transcript_id "STRG.14364.1"; gene_id "STRG.14364";
2B	StringTie	transcript	788028776	788032566	1000	+	.	transcript_id "STRG.14364.2"; gene_id "STRG.14364"
2B	StringTie	exon	788028776	788029772	1000	+	.	transcript_id "STRG.14364.2"; gene_id "STRG.14364";
2B	StringTie	exon	788029923	788030170	1000	+	.	transcript_id "STRG.14364.2"; gene_id "STRG.14364";
2B	StringTie	exon	788030272	788031143	1000	+	.	transcript_id "STRG.14364.2"; gene_id "STRG.14364";
2B	StringTie	exon	788031267	788032566	1000	+	.	transcript_id "STRG.14364.2"; gene_id "STRG.14364";
2B	StringTie	transcript	788374789	788377037	1000	-	.	transcript_id "STRG.14365.1"; gene_id "STRG.14365"
2B	StringTie	exon	788374789	788375604	1000	-	.	transcript_id "STRG.14365.1"; gene_id "STRG.14365";
2B	StringTie	exon	788375753	788377037	1000	-	.	transcript_id "STRG.14365.1"; gene_id "STRG.14365";
2B	StringTie	transcript	788516899	788518010	1000	-	.	transcript_id "STRG.14366.1"; gene_id "STRG.14366"
2B	StringTie	exon	788516899	788518010	1000	-	.	transcript_id "STRG.14366.1"; gene_id "STRG.14366";
2B	StringTie	transcript	788770456	788775652	1000	+	.	transcript_id "STRG.14367.1"; gene_id "STRG.14367"
2B	StringTie	exon	788770456	788770757	1000	+	.	transcript_id "STRG.14367.1"; gene_id "STRG.14367";
2B	StringTie	exon	788771097	788771158	1000	+	.	transcript_id "STRG.14367.1"; gene_id "STRG.14367";
2B	StringTie	exon	788771253	788771452	1000	+	.	transcript_id "STRG.14367.1"; gene_id "STRG.14367";
2B	StringTie	exon	788772574	788772866	1000	+	.	transcript_id "STRG.14367.1"; gene_id "STRG.14367";
2B	StringTie	exon	788772962	788773179	1000	+	.	transcript_id "STRG.14367.1"; gene_id "STRG.14367";
2B	StringTie	exon	788774754	788775652	1000	+	.	transcript_id "STRG.14367.1"; gene_id "STRG.14367";
2B	StringTie	transcript	788775803	788779752	1000	-	.	transcript_id "STRG.14368.1"; gene_id "STRG.14368"
2B	StringTie	exon	788775803	788776634	1000	-	.	transcript_id "STRG.14368.1"; gene_id "STRG.14368";
2B	StringTie	exon	788776738	788776970	1000	-	.	transcript_id "STRG.14368.1"; gene_id "STRG.14368";
2B	StringTie	exon	788777157	788778141	1000	-	.	transcript_id "STRG.14368.1"; gene_id "STRG.14368";
2B	StringTie	exon	788778252	788778484	1000	-	.	transcript_id "STRG.14368.1"; gene_id "STRG.14368";
2B	StringTie	exon	788778692	788779752	1000	-	.	transcript_id "STRG.14368.1"; gene_id "STRG.14368";
2B	StringTie	transcript	788862943	788867314	1000	-	.	transcript_id "STRG.14369.1"; gene_id "STRG.14369"
2B	StringTie	exon	788862943	788867314	1000	-	.	transcript_id "STRG.14369.1"; gene_id "STRG.14369";
2B	StringTie	transcript	788869946	788871503	1000	+	.	transcript_id "STRG.14370.1"; gene_id "STRG.14370"
2B	StringTie	exon	788869946	788871503	1000	+	.	transcript_id "STRG.14370.1"; gene_id "STRG.14370";
2B	StringTie	transcript	788872989	788874926	1000	-	.	transcript_id "STRG.14371.1"; gene_id "STRG.14371"
2B	StringTie	exon	788872989	788874563	1000	-	.	transcript_id "STRG.14371.1"; gene_id "STRG.14371";
2B	StringTie	exon	788874653	788874926	1000	-	.	transcript_id "STRG.14371.1"; gene_id "STRG.14371";
2B	StringTie	transcript	788927848	788929894	1000	+	.	transcript_id "STRG.14372.1"; gene_id "STRG.14372"
2B	StringTie	exon	788927848	788928924	1000	+	.	transcript_id "STRG.14372.1"; gene_id "STRG.14372";
2B	StringTie	exon	788929041	788929894	1000	+	.	transcript_id "STRG.14372.1"; gene_id "STRG.14372";
2B	StringTie	transcript	790052304	790054889	1000	+	.	transcript_id "STRG.14373.1"; gene_id "STRG.14373"
2B	StringTie	exon	790052304	790054386	1000	+	.	transcript_id "STRG.14373.1"; gene_id "STRG.14373";
2B	StringTie	exon	790054513	790054889	1000	+	.	transcript_id "STRG.14373.1"; gene_id "STRG.14373";
2B	StringTie	transcript	790091482	790099077	1000	+	.	transcript_id "STRG.14374.1"; gene_id "STRG.14374"
2B	StringTie	exon	790091482	790092174	1000	+	.	transcript_id "STRG.14374.1"; gene_id "STRG.14374";
2B	StringTie	exon	790092270	790099077	1000	+	.	transcript_id "STRG.14374.1"; gene_id "STRG.14374";
2B	StringTie	transcript	790094182	790095890	1000	-	.	transcript_id "STRG.14375.1"; gene_id "STRG.14375"
2B	StringTie	exon	790094182	790094833	1000	-	.	transcript_id "STRG.14375.1"; gene_id "STRG.14375";
2B	StringTie	exon	790095377	790095890	1000	-	.	transcript_id "STRG.14375.1"; gene_id "STRG.14375";
2B	StringTie	transcript	790148898	790153412	1000	+	.	transcript_id "STRG.14376.1"; gene_id "STRG.14376"
2B	StringTie	exon	790148898	790149137	1000	+	.	transcript_id "STRG.14376.1"; gene_id "STRG.14376";
2B	StringTie	exon	790150211	790150521	1000	+	.	transcript_id "STRG.14376.1"; gene_id "STRG.14376";
2B	StringTie	exon	790150902	790151126	1000	+	.	transcript_id "STRG.14376.1"; gene_id "STRG.14376";
2B	StringTie	exon	790151422	790151826	1000	+	.	transcript_id "STRG.14376.1"; gene_id "STRG.14376";
2B	StringTie	exon	790152318	790153412	1000	+	.	transcript_id "STRG.14376.1"; gene_id "STRG.14376";
2B	StringTie	transcript	790221461	790225447	1000	-	.	transcript_id "STRG.14378.1"; gene_id "STRG.14378"
2B	StringTie	exon	790221461	790222203	1000	-	.	transcript_id "STRG.14378.1"; gene_id "STRG.14378";
2B	StringTie	exon	790222357	790225447	1000	-	.	transcript_id "STRG.14378.1"; gene_id "STRG.14378";
2B	StringTie	transcript	790421094	790423088	1000	-	.	transcript_id "STRG.14377.1"; gene_id "STRG.14377"
2B	StringTie	exon	790421094	790421474	1000	-	.	transcript_id "STRG.14377.1"; gene_id "STRG.14377";
2B	StringTie	exon	790421596	790421767	1000	-	.	transcript_id "STRG.14377.1"; gene_id "STRG.14377";
2B	StringTie	exon	790421915	790422071	1000	-	.	transcript_id "STRG.14377.1"; gene_id "STRG.14377";
2B	StringTie	exon	790422168	790422377	1000	-	.	transcript_id "STRG.14377.1"; gene_id "STRG.14377";
2B	StringTie	exon	790422467	790422870	1000	-	.	transcript_id "STRG.14377.1"; gene_id "STRG.14377";
2B	StringTie	exon	790422944	790423088	1000	-	.	transcript_id "STRG.14377.1"; gene_id "STRG.14377";
2B	StringTie	transcript	790486833	790503120	1000	+	.	transcript_id "STRG.14380.1"; gene_id "STRG.14380"
2B	StringTie	exon	790486833	790487091	1000	+	.	transcript_id "STRG.14380.1"; gene_id "STRG.14380";
2B	StringTie	exon	790487909	790488036	1000	+	.	transcript_id "STRG.14380.1"; gene_id "STRG.14380";
2B	StringTie	exon	790488548	790488688	1000	+	.	transcript_id "STRG.14380.1"; gene_id "STRG.14380";
2B	StringTie	exon	790488909	790488995	1000	+	.	transcript_id "STRG.14380.1"; gene_id "STRG.14380";
2B	StringTie	exon	790489161	790489314	1000	+	.	transcript_id "STRG.14380.1"; gene_id "STRG.14380";
2B	StringTie	exon	790489491	790489550	1000	+	.	transcript_id "STRG.14380.1"; gene_id "STRG.14380";
2B	StringTie	exon	790490120	790490548	1000	+	.	transcript_id "STRG.14380.1"; gene_id "STRG.14380";
2B	StringTie	exon	790490624	790490919	1000	+	.	transcript_id "STRG.14380.1"; gene_id "STRG.14380";
2B	StringTie	exon	790491230	790491359	1000	+	.	transcript_id "STRG.14380.1"; gene_id "STRG.14380";
2B	StringTie	exon	790491605	790492175	1000	+	.	transcript_id "STRG.14380.1"; gene_id "STRG.14380";
2B	StringTie	exon	790492431	790492657	1000	+	.	transcript_id "STRG.14380.1"; gene_id "STRG.14380";
2B	StringTie	exon	790502665	790503120	1000	+	.	transcript_id "STRG.14380.1"; gene_id "STRG.14380";
2B	StringTie	transcript	791553244	791556257	1000	+	.	transcript_id "STRG.14379.1"; gene_id "STRG.14379"
2B	StringTie	exon	791553244	791553465	1000	+	.	transcript_id "STRG.14379.1"; gene_id "STRG.14379";
2B	StringTie	exon	791553555	791553958	1000	+	.	transcript_id "STRG.14379.1"; gene_id "STRG.14379";
2B	StringTie	exon	791554048	791554247	1000	+	.	transcript_id "STRG.14379.1"; gene_id "STRG.14379";
2B	StringTie	exon	791554419	791554575	1000	+	.	transcript_id "STRG.14379.1"; gene_id "STRG.14379";
2B	StringTie	exon	791555499	791555670	1000	+	.	transcript_id "STRG.14379.1"; gene_id "STRG.14379";
2B	StringTie	exon	791555794	791556257	1000	+	.	transcript_id "STRG.14379.1"; gene_id "STRG.14379";
2B	StringTie	transcript	791553244	791556257	1000	+	.	transcript_id "STRG.14379.2"; gene_id "STRG.14379"
2B	StringTie	exon	791553244	791553465	1000	+	.	transcript_id "STRG.14379.2"; gene_id "STRG.14379";
2B	StringTie	exon	791553555	791553958	1000	+	.	transcript_id "STRG.14379.2"; gene_id "STRG.14379";
2B	StringTie	exon	791554048	791554247	1000	+	.	transcript_id "STRG.14379.2"; gene_id "STRG.14379";
2B	StringTie	exon	791555098	791555254	1000	+	.	transcript_id "STRG.14379.2"; gene_id "STRG.14379";
2B	StringTie	exon	791555332	791555387	1000	+	.	transcript_id "STRG.14379.2"; gene_id "STRG.14379";
2B	StringTie	exon	791555499	791555670	1000	+	.	transcript_id "STRG.14379.2"; gene_id "STRG.14379";
2B	StringTie	exon	791555794	791556257	1000	+	.	transcript_id "STRG.14379.2"; gene_id "STRG.14379";
2B	StringTie	transcript	791553244	791556257	1000	+	.	transcript_id "STRG.14379.3"; gene_id "STRG.14379"
2B	StringTie	exon	791553244	791553465	1000	+	.	transcript_id "STRG.14379.3"; gene_id "STRG.14379";
2B	StringTie	exon	791553555	791553958	1000	+	.	transcript_id "STRG.14379.3"; gene_id "STRG.14379";
2B	StringTie	exon	791554048	791554247	1000	+	.	transcript_id "STRG.14379.3"; gene_id "STRG.14379";
2B	StringTie	exon	791555098	791555254	1000	+	.	transcript_id "STRG.14379.3"; gene_id "STRG.14379";
2B	StringTie	exon	791555332	791555670	1000	+	.	transcript_id "STRG.14379.3"; gene_id "STRG.14379";
2B	StringTie	exon	791555794	791556257	1000	+	.	transcript_id "STRG.14379.3"; gene_id "STRG.14379";
2B	StringTie	transcript	791621552	791632663	1000	+	.	transcript_id "STRG.14381.1"; gene_id "STRG.14381"
2B	StringTie	exon	791621552	791621974	1000	+	.	transcript_id "STRG.14381.1"; gene_id "STRG.14381";
2B	StringTie	exon	791623349	791623636	1000	+	.	transcript_id "STRG.14381.1"; gene_id "STRG.14381";
2B	StringTie	exon	791624136	791624225	1000	+	.	transcript_id "STRG.14381.1"; gene_id "STRG.14381";
2B	StringTie	exon	791624418	791624495	1000	+	.	transcript_id "STRG.14381.1"; gene_id "STRG.14381";
2B	StringTie	exon	791624566	791624646	1000	+	.	transcript_id "STRG.14381.1"; gene_id "STRG.14381";
2B	StringTie	exon	791624907	791624957	1000	+	.	transcript_id "STRG.14381.1"; gene_id "STRG.14381";
2B	StringTie	exon	791625077	791625162	1000	+	.	transcript_id "STRG.14381.1"; gene_id "STRG.14381";
2B	StringTie	exon	791625374	791625440	1000	+	.	transcript_id "STRG.14381.1"; gene_id "STRG.14381";
2B	StringTie	exon	791625529	791625585	1000	+	.	transcript_id "STRG.14381.1"; gene_id "STRG.14381";
2B	StringTie	exon	791625674	791625703	1000	+	.	transcript_id "STRG.14381.1"; gene_id "STRG.14381";
2B	StringTie	exon	791626174	791626233	1000	+	.	transcript_id "STRG.14381.1"; gene_id "STRG.14381";
2B	StringTie	exon	791626326	791626442	1000	+	.	transcript_id "STRG.14381.1"; gene_id "STRG.14381";
2B	StringTie	exon	791627033	791627146	1000	+	.	transcript_id "STRG.14381.1"; gene_id "STRG.14381";
2B	StringTie	exon	791627617	791627715	1000	+	.	transcript_id "STRG.14381.1"; gene_id "STRG.14381";
2B	StringTie	exon	791628075	791628200	1000	+	.	transcript_id "STRG.14381.1"; gene_id "STRG.14381";
2B	StringTie	exon	791628287	791628361	1000	+	.	transcript_id "STRG.14381.1"; gene_id "STRG.14381";
2B	StringTie	exon	791628558	791628629	1000	+	.	transcript_id "STRG.14381.1"; gene_id "STRG.14381";
2B	StringTie	exon	791628764	791628874	1000	+	.	transcript_id "STRG.14381.1"; gene_id "STRG.14381";
2B	StringTie	exon	791629213	791629296	1000	+	.	transcript_id "STRG.14381.1"; gene_id "STRG.14381";
2B	StringTie	exon	791629897	791630004	1000	+	.	transcript_id "STRG.14381.1"; gene_id "STRG.14381";
2B	StringTie	exon	791630289	791630390	1000	+	.	transcript_id "STRG.14381.1"; gene_id "STRG.14381";
2B	StringTie	exon	791630468	791630530	1000	+	.	transcript_id "STRG.14381.1"; gene_id "STRG.14381";
2B	StringTie	exon	791630613	791630687	1000	+	.	transcript_id "STRG.14381.1"; gene_id "STRG.14381";
2B	StringTie	exon	791631119	791631190	1000	+	.	transcript_id "STRG.14381.1"; gene_id "STRG.14381";
2B	StringTie	exon	791631271	791631395	1000	+	.	transcript_id "STRG.14381.1"; gene_id "STRG.14381";
2B	StringTie	exon	791631546	791631597	1000	+	.	transcript_id "STRG.14381.1"; gene_id "STRG.14381";
2B	StringTie	exon	791631695	791631763	1000	+	.	transcript_id "STRG.14381.1"; gene_id "STRG.14381";
2B	StringTie	exon	791631847	791631906	1000	+	.	transcript_id "STRG.14381.1"; gene_id "STRG.14381";
2B	StringTie	exon	791631990	791632663	1000	+	.	transcript_id "STRG.14381.1"; gene_id "STRG.14381";
2B	StringTie	transcript	791648343	791659535	1000	-	.	transcript_id "STRG.14383.1"; gene_id "STRG.14383"
2B	StringTie	exon	791648343	791649112	1000	-	.	transcript_id "STRG.14383.1"; gene_id "STRG.14383";
2B	StringTie	exon	791649196	791649255	1000	-	.	transcript_id "STRG.14383.1"; gene_id "STRG.14383";
2B	StringTie	exon	791649339	791649407	1000	-	.	transcript_id "STRG.14383.1"; gene_id "STRG.14383";
2B	StringTie	exon	791649505	791649556	1000	-	.	transcript_id "STRG.14383.1"; gene_id "STRG.14383";
2B	StringTie	exon	791649707	791649831	1000	-	.	transcript_id "STRG.14383.1"; gene_id "STRG.14383";
2B	StringTie	exon	791649912	791649983	1000	-	.	transcript_id "STRG.14383.1"; gene_id "STRG.14383";
2B	StringTie	exon	791650415	791650489	1000	-	.	transcript_id "STRG.14383.1"; gene_id "STRG.14383";
2B	StringTie	exon	791650572	791650634	1000	-	.	transcript_id "STRG.14383.1"; gene_id "STRG.14383";
2B	StringTie	exon	791650712	791650813	1000	-	.	transcript_id "STRG.14383.1"; gene_id "STRG.14383";
2B	StringTie	exon	791651099	791651206	1000	-	.	transcript_id "STRG.14383.1"; gene_id "STRG.14383";
2B	StringTie	exon	791651832	791651915	1000	-	.	transcript_id "STRG.14383.1"; gene_id "STRG.14383";
2B	StringTie	exon	791652254	791652364	1000	-	.	transcript_id "STRG.14383.1"; gene_id "STRG.14383";
2B	StringTie	exon	791652499	791652570	1000	-	.	transcript_id "STRG.14383.1"; gene_id "STRG.14383";
2B	StringTie	exon	791652767	791652841	1000	-	.	transcript_id "STRG.14383.1"; gene_id "STRG.14383";
2B	StringTie	exon	791652928	791653053	1000	-	.	transcript_id "STRG.14383.1"; gene_id "STRG.14383";
2B	StringTie	exon	791653413	791653511	1000	-	.	transcript_id "STRG.14383.1"; gene_id "STRG.14383";
2B	StringTie	exon	791653980	791654093	1000	-	.	transcript_id "STRG.14383.1"; gene_id "STRG.14383";
2B	StringTie	exon	791654684	791654800	1000	-	.	transcript_id "STRG.14383.1"; gene_id "STRG.14383";
2B	StringTie	exon	791654893	791654952	1000	-	.	transcript_id "STRG.14383.1"; gene_id "STRG.14383";
2B	StringTie	exon	791655422	791655451	1000	-	.	transcript_id "STRG.14383.1"; gene_id "STRG.14383";
2B	StringTie	exon	791655540	791655596	1000	-	.	transcript_id "STRG.14383.1"; gene_id "STRG.14383";
2B	StringTie	exon	791655685	791655751	1000	-	.	transcript_id "STRG.14383.1"; gene_id "STRG.14383";
2B	StringTie	exon	791655963	791656048	1000	-	.	transcript_id "STRG.14383.1"; gene_id "STRG.14383";
2B	StringTie	exon	791656168	791656218	1000	-	.	transcript_id "STRG.14383.1"; gene_id "STRG.14383";
2B	StringTie	exon	791656479	791656559	1000	-	.	transcript_id "STRG.14383.1"; gene_id "STRG.14383";
2B	StringTie	exon	791656630	791656707	1000	-	.	transcript_id "STRG.14383.1"; gene_id "STRG.14383";
2B	StringTie	exon	791656900	791656989	1000	-	.	transcript_id "STRG.14383.1"; gene_id "STRG.14383";
2B	StringTie	exon	791657489	791657776	1000	-	.	transcript_id "STRG.14383.1"; gene_id "STRG.14383";
2B	StringTie	exon	791659150	791659535	1000	-	.	transcript_id "STRG.14383.1"; gene_id "STRG.14383";
2B	StringTie	transcript	791721746	791724686	1000	-	.	transcript_id "STRG.14382.1"; gene_id "STRG.14382"
2B	StringTie	exon	791721746	791722209	1000	-	.	transcript_id "STRG.14382.1"; gene_id "STRG.14382";
2B	StringTie	exon	791722333	791722504	1000	-	.	transcript_id "STRG.14382.1"; gene_id "STRG.14382";
2B	StringTie	exon	791722749	791722905	1000	-	.	transcript_id "STRG.14382.1"; gene_id "STRG.14382";
2B	StringTie	exon	791723077	791723283	1000	-	.	transcript_id "STRG.14382.1"; gene_id "STRG.14382";
2B	StringTie	exon	791723373	791723484	1000	-	.	transcript_id "STRG.14382.1"; gene_id "STRG.14382";
2B	StringTie	exon	791723592	791724686	1000	-	.	transcript_id "STRG.14382.1"; gene_id "STRG.14382";
2B	StringTie	transcript	791721746	791724686	1000	-	.	transcript_id "STRG.14382.2"; gene_id "STRG.14382"
2B	StringTie	exon	791721746	791722209	1000	-	.	transcript_id "STRG.14382.2"; gene_id "STRG.14382";
2B	StringTie	exon	791722333	791722504	1000	-	.	transcript_id "STRG.14382.2"; gene_id "STRG.14382";
2B	StringTie	exon	791722749	791722905	1000	-	.	transcript_id "STRG.14382.2"; gene_id "STRG.14382";
2B	StringTie	exon	791723077	791723484	1000	-	.	transcript_id "STRG.14382.2"; gene_id "STRG.14382";
2B	StringTie	exon	791723592	791724686	1000	-	.	transcript_id "STRG.14382.2"; gene_id "STRG.14382";
2B	StringTie	transcript	791745974	791747322	1000	+	.	transcript_id "STRG.14384.1"; gene_id "STRG.14384"
2B	StringTie	exon	791745974	791747322	1000	+	.	transcript_id "STRG.14384.1"; gene_id "STRG.14384";
2B	StringTie	transcript	791773362	791787383	1000	+	.	transcript_id "STRG.14385.1"; gene_id "STRG.14385"
2B	StringTie	exon	791773362	791773550	1000	+	.	transcript_id "STRG.14385.1"; gene_id "STRG.14385";
2B	StringTie	exon	791773652	791773757	1000	+	.	transcript_id "STRG.14385.1"; gene_id "STRG.14385";
2B	StringTie	exon	791774053	791774243	1000	+	.	transcript_id "STRG.14385.1"; gene_id "STRG.14385";
2B	StringTie	exon	791774332	791774584	1000	+	.	transcript_id "STRG.14385.1"; gene_id "STRG.14385";
2B	StringTie	exon	791774733	791774949	1000	+	.	transcript_id "STRG.14385.1"; gene_id "STRG.14385";
2B	StringTie	exon	791775055	791775178	1000	+	.	transcript_id "STRG.14385.1"; gene_id "STRG.14385";
2B	StringTie	exon	791775599	791775769	1000	+	.	transcript_id "STRG.14385.1"; gene_id "STRG.14385";
2B	StringTie	exon	791785449	791787383	1000	+	.	transcript_id "STRG.14385.1"; gene_id "STRG.14385";
2B	StringTie	transcript	795241499	795243028	1000	-	.	transcript_id "STRG.14387.1"; gene_id "STRG.14387"
2B	StringTie	exon	795241499	795241946	1000	-	.	transcript_id "STRG.14387.1"; gene_id "STRG.14387";
2B	StringTie	exon	795242067	795242564	1000	-	.	transcript_id "STRG.14387.1"; gene_id "STRG.14387";
2B	StringTie	exon	795242663	795243028	1000	-	.	transcript_id "STRG.14387.1"; gene_id "STRG.14387";
2B	StringTie	transcript	795241499	795243028	1000	-	.	transcript_id "STRG.14387.2"; gene_id "STRG.14387"
2B	StringTie	exon	795241499	795241946	1000	-	.	transcript_id "STRG.14387.2"; gene_id "STRG.14387";
2B	StringTie	exon	795242067	795242171	1000	-	.	transcript_id "STRG.14387.2"; gene_id "STRG.14387";
2B	StringTie	exon	795242339	795242564	1000	-	.	transcript_id "STRG.14387.2"; gene_id "STRG.14387";
2B	StringTie	exon	795242663	795243028	1000	-	.	transcript_id "STRG.14387.2"; gene_id "STRG.14387";
2B	StringTie	transcript	795248842	795252229	1000	-	.	transcript_id "STRG.14386.1"; gene_id "STRG.14386"
2B	StringTie	exon	795248842	795249050	1000	-	.	transcript_id "STRG.14386.1"; gene_id "STRG.14386";
2B	StringTie	exon	795249218	795249412	1000	-	.	transcript_id "STRG.14386.1"; gene_id "STRG.14386";
2B	StringTie	exon	795249587	795249859	1000	-	.	transcript_id "STRG.14386.1"; gene_id "STRG.14386";
2B	StringTie	exon	795249956	795250130	1000	-	.	transcript_id "STRG.14386.1"; gene_id "STRG.14386";
2B	StringTie	exon	795250268	795250378	1000	-	.	transcript_id "STRG.14386.1"; gene_id "STRG.14386";
2B	StringTie	exon	795250463	795250733	1000	-	.	transcript_id "STRG.14386.1"; gene_id "STRG.14386";
2B	StringTie	exon	795250909	795251058	1000	-	.	transcript_id "STRG.14386.1"; gene_id "STRG.14386";
2B	StringTie	exon	795251172	795252229	1000	-	.	transcript_id "STRG.14386.1"; gene_id "STRG.14386";
2B	StringTie	transcript	795350802	795353847	1000	+	.	transcript_id "STRG.14391.1"; gene_id "STRG.14391"
2B	StringTie	exon	795350802	795351004	1000	+	.	transcript_id "STRG.14391.1"; gene_id "STRG.14391";
2B	StringTie	exon	795351638	795352603	1000	+	.	transcript_id "STRG.14391.1"; gene_id "STRG.14391";
2B	StringTie	exon	795353189	795353263	1000	+	.	transcript_id "STRG.14391.1"; gene_id "STRG.14391";
2B	StringTie	exon	795353361	795353847	1000	+	.	transcript_id "STRG.14391.1"; gene_id "STRG.14391";
2B	StringTie	transcript	795350802	795353847	1000	+	.	transcript_id "STRG.14391.2"; gene_id "STRG.14391"
2B	StringTie	exon	795350802	795351004	1000	+	.	transcript_id "STRG.14391.2"; gene_id "STRG.14391";
2B	StringTie	exon	795351638	795352603	1000	+	.	transcript_id "STRG.14391.2"; gene_id "STRG.14391";
2B	StringTie	exon	795353189	795353267	1000	+	.	transcript_id "STRG.14391.2"; gene_id "STRG.14391";
2B	StringTie	exon	795353361	795353847	1000	+	.	transcript_id "STRG.14391.2"; gene_id "STRG.14391";
2B	StringTie	transcript	795350802	795353847	1000	+	.	transcript_id "STRG.14391.3"; gene_id "STRG.14391"
2B	StringTie	exon	795350802	795351004	1000	+	.	transcript_id "STRG.14391.3"; gene_id "STRG.14391";
2B	StringTie	exon	795351638	795352603	1000	+	.	transcript_id "STRG.14391.3"; gene_id "STRG.14391";
2B	StringTie	exon	795353189	795353263	1000	+	.	transcript_id "STRG.14391.3"; gene_id "STRG.14391";
2B	StringTie	exon	795353397	795353847	1000	+	.	transcript_id "STRG.14391.3"; gene_id "STRG.14391";
2B	StringTie	transcript	795350802	795353847	1000	+	.	transcript_id "STRG.14391.4"; gene_id "STRG.14391"
2B	StringTie	exon	795350802	795351004	1000	+	.	transcript_id "STRG.14391.4"; gene_id "STRG.14391";
2B	StringTie	exon	795351638	795352603	1000	+	.	transcript_id "STRG.14391.4"; gene_id "STRG.14391";
2B	StringTie	exon	795353189	795353267	1000	+	.	transcript_id "STRG.14391.4"; gene_id "STRG.14391";
2B	StringTie	exon	795353397	795353847	1000	+	.	transcript_id "STRG.14391.4"; gene_id "STRG.14391";
2B	StringTie	transcript	795356679	795359958	1000	+	.	transcript_id "STRG.14392.1"; gene_id "STRG.14392"
2B	StringTie	exon	795356679	795356940	1000	+	.	transcript_id "STRG.14392.1"; gene_id "STRG.14392";
2B	StringTie	exon	795357019	795357086	1000	+	.	transcript_id "STRG.14392.1"; gene_id "STRG.14392";
2B	StringTie	exon	795357462	795358412	1000	+	.	transcript_id "STRG.14392.1"; gene_id "STRG.14392";
2B	StringTie	exon	795359325	795359399	1000	+	.	transcript_id "STRG.14392.1"; gene_id "STRG.14392";
2B	StringTie	exon	795359542	795359958	1000	+	.	transcript_id "STRG.14392.1"; gene_id "STRG.14392";
2B	StringTie	transcript	795356679	795359958	1000	+	.	transcript_id "STRG.14392.2"; gene_id "STRG.14392"
2B	StringTie	exon	795356679	795356940	1000	+	.	transcript_id "STRG.14392.2"; gene_id "STRG.14392";
2B	StringTie	exon	795357462	795358412	1000	+	.	transcript_id "STRG.14392.2"; gene_id "STRG.14392";
2B	StringTie	exon	795359325	795359399	1000	+	.	transcript_id "STRG.14392.2"; gene_id "STRG.14392";
2B	StringTie	exon	795359542	795359958	1000	+	.	transcript_id "STRG.14392.2"; gene_id "STRG.14392";
2B	StringTie	transcript	795356679	795359958	1000	+	.	transcript_id "STRG.14392.3"; gene_id "STRG.14392"
2B	StringTie	exon	795356679	795356940	1000	+	.	transcript_id "STRG.14392.3"; gene_id "STRG.14392";
2B	StringTie	exon	795357019	795357086	1000	+	.	transcript_id "STRG.14392.3"; gene_id "STRG.14392";
2B	StringTie	exon	795357462	795358412	1000	+	.	transcript_id "STRG.14392.3"; gene_id "STRG.14392";
2B	StringTie	exon	795359325	795359429	1000	+	.	transcript_id "STRG.14392.3"; gene_id "STRG.14392";
2B	StringTie	exon	795359542	795359958	1000	+	.	transcript_id "STRG.14392.3"; gene_id "STRG.14392";
2B	StringTie	transcript	795374573	795379451	1000	+	.	transcript_id "STRG.14388.1"; gene_id "STRG.14388"
2B	StringTie	exon	795374573	795374685	1000	+	.	transcript_id "STRG.14388.1"; gene_id "STRG.14388";
2B	StringTie	exon	795374783	795374935	1000	+	.	transcript_id "STRG.14388.1"; gene_id "STRG.14388";
2B	StringTie	exon	795375071	795375214	1000	+	.	transcript_id "STRG.14388.1"; gene_id "STRG.14388";
2B	StringTie	exon	795375296	795375479	1000	+	.	transcript_id "STRG.14388.1"; gene_id "STRG.14388";
2B	StringTie	exon	795375687	795375873	1000	+	.	transcript_id "STRG.14388.1"; gene_id "STRG.14388";
2B	StringTie	exon	795375959	795376211	1000	+	.	transcript_id "STRG.14388.1"; gene_id "STRG.14388";
2B	StringTie	exon	795376360	795376576	1000	+	.	transcript_id "STRG.14388.1"; gene_id "STRG.14388";
2B	StringTie	exon	795376681	795376804	1000	+	.	transcript_id "STRG.14388.1"; gene_id "STRG.14388";
2B	StringTie	exon	795377247	795377417	1000	+	.	transcript_id "STRG.14388.1"; gene_id "STRG.14388";
2B	StringTie	exon	795378053	795379451	1000	+	.	transcript_id "STRG.14388.1"; gene_id "STRG.14388";
2B	StringTie	transcript	795374573	795379451	1000	+	.	transcript_id "STRG.14388.6"; gene_id "STRG.14388"
2B	StringTie	exon	795374573	795375214	1000	+	.	transcript_id "STRG.14388.6"; gene_id "STRG.14388";
2B	StringTie	exon	795375296	795375479	1000	+	.	transcript_id "STRG.14388.6"; gene_id "STRG.14388";
2B	StringTie	exon	795375687	795375873	1000	+	.	transcript_id "STRG.14388.6"; gene_id "STRG.14388";
2B	StringTie	exon	795375959	795376211	1000	+	.	transcript_id "STRG.14388.6"; gene_id "STRG.14388";
2B	StringTie	exon	795376360	795376576	1000	+	.	transcript_id "STRG.14388.6"; gene_id "STRG.14388";
2B	StringTie	exon	795376681	795376804	1000	+	.	transcript_id "STRG.14388.6"; gene_id "STRG.14388";
2B	StringTie	exon	795377247	795377417	1000	+	.	transcript_id "STRG.14388.6"; gene_id "STRG.14388";
2B	StringTie	exon	795378053	795379451	1000	+	.	transcript_id "STRG.14388.6"; gene_id "STRG.14388";
2B	StringTie	transcript	795374573	795381074	1000	+	.	transcript_id "STRG.14388.2"; gene_id "STRG.14388"
2B	StringTie	exon	795374573	795374935	1000	+	.	transcript_id "STRG.14388.2"; gene_id "STRG.14388";
2B	StringTie	exon	795375071	795375214	1000	+	.	transcript_id "STRG.14388.2"; gene_id "STRG.14388";
2B	StringTie	exon	795375296	795375479	1000	+	.	transcript_id "STRG.14388.2"; gene_id "STRG.14388";
2B	StringTie	exon	795375687	795375873	1000	+	.	transcript_id "STRG.14388.2"; gene_id "STRG.14388";
2B	StringTie	exon	795375959	795376211	1000	+	.	transcript_id "STRG.14388.2"; gene_id "STRG.14388";
2B	StringTie	exon	795376360	795376576	1000	+	.	transcript_id "STRG.14388.2"; gene_id "STRG.14388";
2B	StringTie	exon	795376681	795376804	1000	+	.	transcript_id "STRG.14388.2"; gene_id "STRG.14388";
2B	StringTie	exon	795377247	795377417	1000	+	.	transcript_id "STRG.14388.2"; gene_id "STRG.14388";
2B	StringTie	exon	795379479	795381074	1000	+	.	transcript_id "STRG.14388.2"; gene_id "STRG.14388";
2B	StringTie	transcript	795374573	795381074	1000	+	.	transcript_id "STRG.14388.3"; gene_id "STRG.14388"
2B	StringTie	exon	795374573	795374685	1000	+	.	transcript_id "STRG.14388.3"; gene_id "STRG.14388";
2B	StringTie	exon	795374783	795374935	1000	+	.	transcript_id "STRG.14388.3"; gene_id "STRG.14388";
2B	StringTie	exon	795375071	795375214	1000	+	.	transcript_id "STRG.14388.3"; gene_id "STRG.14388";
2B	StringTie	exon	795375296	795375479	1000	+	.	transcript_id "STRG.14388.3"; gene_id "STRG.14388";
2B	StringTie	exon	795375687	795375873	1000	+	.	transcript_id "STRG.14388.3"; gene_id "STRG.14388";
2B	StringTie	exon	795375959	795376211	1000	+	.	transcript_id "STRG.14388.3"; gene_id "STRG.14388";
2B	StringTie	exon	795376360	795376576	1000	+	.	transcript_id "STRG.14388.3"; gene_id "STRG.14388";
2B	StringTie	exon	795376681	795376804	1000	+	.	transcript_id "STRG.14388.3"; gene_id "STRG.14388";
2B	StringTie	exon	795377247	795377417	1000	+	.	transcript_id "STRG.14388.3"; gene_id "STRG.14388";
2B	StringTie	exon	795379479	795381074	1000	+	.	transcript_id "STRG.14388.3"; gene_id "STRG.14388";
2B	StringTie	transcript	795374573	795381074	1000	+	.	transcript_id "STRG.14388.4"; gene_id "STRG.14388"
2B	StringTie	exon	795374573	795375214	1000	+	.	transcript_id "STRG.14388.4"; gene_id "STRG.14388";
2B	StringTie	exon	795375296	795375479	1000	+	.	transcript_id "STRG.14388.4"; gene_id "STRG.14388";
2B	StringTie	exon	795375687	795375873	1000	+	.	transcript_id "STRG.14388.4"; gene_id "STRG.14388";
2B	StringTie	exon	795375959	795376211	1000	+	.	transcript_id "STRG.14388.4"; gene_id "STRG.14388";
2B	StringTie	exon	795376360	795376576	1000	+	.	transcript_id "STRG.14388.4"; gene_id "STRG.14388";
2B	StringTie	exon	795376681	795376804	1000	+	.	transcript_id "STRG.14388.4"; gene_id "STRG.14388";
2B	StringTie	exon	795377247	795377417	1000	+	.	transcript_id "STRG.14388.4"; gene_id "STRG.14388";
2B	StringTie	exon	795379479	795381074	1000	+	.	transcript_id "STRG.14388.4"; gene_id "STRG.14388";
2B	StringTie	transcript	795374573	795381074	1000	+	.	transcript_id "STRG.14388.5"; gene_id "STRG.14388"
2B	StringTie	exon	795374573	795374685	1000	+	.	transcript_id "STRG.14388.5"; gene_id "STRG.14388";
2B	StringTie	exon	795374783	795375214	1000	+	.	transcript_id "STRG.14388.5"; gene_id "STRG.14388";
2B	StringTie	exon	795375296	795375479	1000	+	.	transcript_id "STRG.14388.5"; gene_id "STRG.14388";
2B	StringTie	exon	795375687	795375873	1000	+	.	transcript_id "STRG.14388.5"; gene_id "STRG.14388";
2B	StringTie	exon	795375959	795376211	1000	+	.	transcript_id "STRG.14388.5"; gene_id "STRG.14388";
2B	StringTie	exon	795376360	795376576	1000	+	.	transcript_id "STRG.14388.5"; gene_id "STRG.14388";
2B	StringTie	exon	795376681	795376804	1000	+	.	transcript_id "STRG.14388.5"; gene_id "STRG.14388";
2B	StringTie	exon	795377247	795377417	1000	+	.	transcript_id "STRG.14388.5"; gene_id "STRG.14388";
2B	StringTie	exon	795379479	795381074	1000	+	.	transcript_id "STRG.14388.5"; gene_id "STRG.14388";
2B	StringTie	transcript	797787444	797788679	1000	+	.	transcript_id "STRG.14389.1"; gene_id "STRG.14389"
2B	StringTie	exon	797787444	797787512	1000	+	.	transcript_id "STRG.14389.1"; gene_id "STRG.14389";
2B	StringTie	exon	797787628	797787771	1000	+	.	transcript_id "STRG.14389.1"; gene_id "STRG.14389";
2B	StringTie	exon	797787869	797788024	1000	+	.	transcript_id "STRG.14389.1"; gene_id "STRG.14389";
2B	StringTie	exon	797788165	797788679	1000	+	.	transcript_id "STRG.14389.1"; gene_id "STRG.14389";
2B	StringTie	transcript	797788449	797790330	1000	-	.	transcript_id "STRG.14390.1"; gene_id "STRG.14390"
2B	StringTie	exon	797788449	797788747	1000	-	.	transcript_id "STRG.14390.1"; gene_id "STRG.14390";
2B	StringTie	exon	797788837	797789004	1000	-	.	transcript_id "STRG.14390.1"; gene_id "STRG.14390";
2B	StringTie	exon	797789110	797790171	1000	-	.	transcript_id "STRG.14390.1"; gene_id "STRG.14390";
2B	StringTie	exon	797790252	797790330	1000	-	.	transcript_id "STRG.14390.1"; gene_id "STRG.14390";
2B	StringTie	transcript	797788449	797790330	1000	-	.	transcript_id "STRG.14390.2"; gene_id "STRG.14390"
2B	StringTie	exon	797788449	797788747	1000	-	.	transcript_id "STRG.14390.2"; gene_id "STRG.14390";
2B	StringTie	exon	797788837	797790171	1000	-	.	transcript_id "STRG.14390.2"; gene_id "STRG.14390";
2B	StringTie	exon	797790252	797790330	1000	-	.	transcript_id "STRG.14390.2"; gene_id "STRG.14390";
2B	StringTie	transcript	797791389	797795862	1000	-	.	transcript_id "STRG.14393.1"; gene_id "STRG.14393"
2B	StringTie	exon	797791389	797794822	1000	-	.	transcript_id "STRG.14393.1"; gene_id "STRG.14393";
2B	StringTie	exon	797795746	797795862	1000	-	.	transcript_id "STRG.14393.1"; gene_id "STRG.14393";
2B	StringTie	transcript	799468105	799471204	1000	-	.	transcript_id "STRG.14394.1"; gene_id "STRG.14394"
2B	StringTie	exon	799468105	799470719	1000	-	.	transcript_id "STRG.14394.1"; gene_id "STRG.14394";
2B	StringTie	exon	799470917	799471204	1000	-	.	transcript_id "STRG.14394.1"; gene_id "STRG.14394";
2B	StringTie	transcript	799475814	799479623	1000	-	.	transcript_id "STRG.14396.3"; gene_id "STRG.14396"
2B	StringTie	exon	799475814	799476129	1000	-	.	transcript_id "STRG.14396.3"; gene_id "STRG.14396";
2B	StringTie	exon	799477686	799477746	1000	-	.	transcript_id "STRG.14396.3"; gene_id "STRG.14396";
2B	StringTie	exon	799477850	799477965	1000	-	.	transcript_id "STRG.14396.3"; gene_id "STRG.14396";
2B	StringTie	exon	799478462	799478635	1000	-	.	transcript_id "STRG.14396.3"; gene_id "STRG.14396";
2B	StringTie	exon	799478740	799478853	1000	-	.	transcript_id "STRG.14396.3"; gene_id "STRG.14396";
2B	StringTie	exon	799478970	799479110	1000	-	.	transcript_id "STRG.14396.3"; gene_id "STRG.14396";
2B	StringTie	exon	799479337	799479623	1000	-	.	transcript_id "STRG.14396.3"; gene_id "STRG.14396";
2B	StringTie	transcript	799475814	799480509	1000	-	.	transcript_id "STRG.14396.1"; gene_id "STRG.14396"
2B	StringTie	exon	799475814	799476129	1000	-	.	transcript_id "STRG.14396.1"; gene_id "STRG.14396";
2B	StringTie	exon	799477686	799477746	1000	-	.	transcript_id "STRG.14396.1"; gene_id "STRG.14396";
2B	StringTie	exon	799477850	799477965	1000	-	.	transcript_id "STRG.14396.1"; gene_id "STRG.14396";
2B	StringTie	exon	799478462	799478635	1000	-	.	transcript_id "STRG.14396.1"; gene_id "STRG.14396";
2B	StringTie	exon	799478740	799478853	1000	-	.	transcript_id "STRG.14396.1"; gene_id "STRG.14396";
2B	StringTie	exon	799478970	799479110	1000	-	.	transcript_id "STRG.14396.1"; gene_id "STRG.14396";
2B	StringTie	exon	799480058	799480509	1000	-	.	transcript_id "STRG.14396.1"; gene_id "STRG.14396";
2B	StringTie	transcript	799475814	799480509	1000	-	.	transcript_id "STRG.14396.2"; gene_id "STRG.14396"
2B	StringTie	exon	799475814	799476287	1000	-	.	transcript_id "STRG.14396.2"; gene_id "STRG.14396";
2B	StringTie	exon	799477850	799477965	1000	-	.	transcript_id "STRG.14396.2"; gene_id "STRG.14396";
2B	StringTie	exon	799478462	799478635	1000	-	.	transcript_id "STRG.14396.2"; gene_id "STRG.14396";
2B	StringTie	exon	799478740	799478853	1000	-	.	transcript_id "STRG.14396.2"; gene_id "STRG.14396";
2B	StringTie	exon	799478970	799479110	1000	-	.	transcript_id "STRG.14396.2"; gene_id "STRG.14396";
2B	StringTie	exon	799480058	799480509	1000	-	.	transcript_id "STRG.14396.2"; gene_id "STRG.14396";
2B	StringTie	transcript	799878346	799880311	1000	-	.	transcript_id "STRG.14395.1"; gene_id "STRG.14395"
2B	StringTie	exon	799878346	799879459	1000	-	.	transcript_id "STRG.14395.1"; gene_id "STRG.14395";
2B	StringTie	exon	799880051	799880311	1000	-	.	transcript_id "STRG.14395.1"; gene_id "STRG.14395";
2B	StringTie	transcript	800221489	800225315	1000	-	.	transcript_id "STRG.14397.1"; gene_id "STRG.14397"
2B	StringTie	exon	800221489	800221948	1000	-	.	transcript_id "STRG.14397.1"; gene_id "STRG.14397";
2B	StringTie	exon	800222091	800222145	1000	-	.	transcript_id "STRG.14397.1"; gene_id "STRG.14397";
2B	StringTie	exon	800222257	800222581	1000	-	.	transcript_id "STRG.14397.1"; gene_id "STRG.14397";
2B	StringTie	exon	800222955	800223072	1000	-	.	transcript_id "STRG.14397.1"; gene_id "STRG.14397";
2B	StringTie	exon	800223240	800223335	1000	-	.	transcript_id "STRG.14397.1"; gene_id "STRG.14397";
2B	StringTie	exon	800223905	800223948	1000	-	.	transcript_id "STRG.14397.1"; gene_id "STRG.14397";
2B	StringTie	exon	800224949	800225315	1000	-	.	transcript_id "STRG.14397.1"; gene_id "STRG.14397";
2B	StringTie	transcript	800270093	800273147	1000	-	.	transcript_id "STRG.14399.1"; gene_id "STRG.14399"
2B	StringTie	exon	800270093	800270805	1000	-	.	transcript_id "STRG.14399.1"; gene_id "STRG.14399";
2B	StringTie	exon	800270939	800271094	1000	-	.	transcript_id "STRG.14399.1"; gene_id "STRG.14399";
2B	StringTie	exon	800271195	800272148	1000	-	.	transcript_id "STRG.14399.1"; gene_id "STRG.14399";
2B	StringTie	exon	800272271	800272404	1000	-	.	transcript_id "STRG.14399.1"; gene_id "STRG.14399";
2B	StringTie	exon	800272940	800273147	1000	-	.	transcript_id "STRG.14399.1"; gene_id "STRG.14399";
2B	StringTie	transcript	800801428	800802823	1000	-	.	transcript_id "STRG.14398.1"; gene_id "STRG.14398"
2B	StringTie	exon	800801428	800802022	1000	-	.	transcript_id "STRG.14398.1"; gene_id "STRG.14398";
2B	StringTie	exon	800802135	800802823	1000	-	.	transcript_id "STRG.14398.1"; gene_id "STRG.14398";
2B	StringTie	transcript	800894549	800897743	1000	-	.	transcript_id "STRG.14401.1"; gene_id "STRG.14401"
2B	StringTie	exon	800894549	800895119	1000	-	.	transcript_id "STRG.14401.1"; gene_id "STRG.14401";
2B	StringTie	exon	800895283	800895458	1000	-	.	transcript_id "STRG.14401.1"; gene_id "STRG.14401";
2B	StringTie	exon	800895589	800895948	1000	-	.	transcript_id "STRG.14401.1"; gene_id "STRG.14401";
2B	StringTie	exon	800896547	800896720	1000	-	.	transcript_id "STRG.14401.1"; gene_id "STRG.14401";
2B	StringTie	exon	800897072	800897743	1000	-	.	transcript_id "STRG.14401.1"; gene_id "STRG.14401";
2B	StringTie	transcript	800986986	800988708	1000	+	.	transcript_id "STRG.14400.1"; gene_id "STRG.14400"
2B	StringTie	exon	800986986	800987687	1000	+	.	transcript_id "STRG.14400.1"; gene_id "STRG.14400";
2B	StringTie	exon	800987800	800988708	1000	+	.	transcript_id "STRG.14400.1"; gene_id "STRG.14400";
2B	StringTie	transcript	801694535	801698388	1000	-	.	transcript_id "STRG.14403.1"; gene_id "STRG.14403"
2B	StringTie	exon	801694535	801695174	1000	-	.	transcript_id "STRG.14403.1"; gene_id "STRG.14403";
2B	StringTie	exon	801695265	801695346	1000	-	.	transcript_id "STRG.14403.1"; gene_id "STRG.14403";
2B	StringTie	exon	801695463	801695583	1000	-	.	transcript_id "STRG.14403.1"; gene_id "STRG.14403";
2B	StringTie	exon	801695675	801695740	1000	-	.	transcript_id "STRG.14403.1"; gene_id "STRG.14403";
2B	StringTie	exon	801695951	801696058	1000	-	.	transcript_id "STRG.14403.1"; gene_id "STRG.14403";
2B	StringTie	exon	801696296	801696361	1000	-	.	transcript_id "STRG.14403.1"; gene_id "STRG.14403";
2B	StringTie	exon	801697670	801697698	1000	-	.	transcript_id "STRG.14403.1"; gene_id "STRG.14403";
2B	StringTie	exon	801697789	801697931	1000	-	.	transcript_id "STRG.14403.1"; gene_id "STRG.14403";
2B	StringTie	exon	801698281	801698388	1000	-	.	transcript_id "STRG.14403.1"; gene_id "STRG.14403";
2B	StringTie	transcript	801694535	801698388	1000	-	.	transcript_id "STRG.14403.2"; gene_id "STRG.14403"
2B	StringTie	exon	801694535	801695174	1000	-	.	transcript_id "STRG.14403.2"; gene_id "STRG.14403";
2B	StringTie	exon	801695265	801695346	1000	-	.	transcript_id "STRG.14403.2"; gene_id "STRG.14403";
2B	StringTie	exon	801695463	801695583	1000	-	.	transcript_id "STRG.14403.2"; gene_id "STRG.14403";
2B	StringTie	exon	801695675	801695740	1000	-	.	transcript_id "STRG.14403.2"; gene_id "STRG.14403";
2B	StringTie	exon	801695951	801696058	1000	-	.	transcript_id "STRG.14403.2"; gene_id "STRG.14403";
2B	StringTie	exon	801696296	801696361	1000	-	.	transcript_id "STRG.14403.2"; gene_id "STRG.14403";
2B	StringTie	exon	801697670	801697698	1000	-	.	transcript_id "STRG.14403.2"; gene_id "STRG.14403";
2B	StringTie	exon	801697789	801697931	1000	-	.	transcript_id "STRG.14403.2"; gene_id "STRG.14403";
2B	StringTie	exon	801698019	801698388	1000	-	.	transcript_id "STRG.14403.2"; gene_id "STRG.14403";
2B	StringTie	transcript	801694535	801698388	1000	-	.	transcript_id "STRG.14403.3"; gene_id "STRG.14403"
2B	StringTie	exon	801694535	801695174	1000	-	.	transcript_id "STRG.14403.3"; gene_id "STRG.14403";
2B	StringTie	exon	801695265	801695346	1000	-	.	transcript_id "STRG.14403.3"; gene_id "STRG.14403";
2B	StringTie	exon	801695463	801695583	1000	-	.	transcript_id "STRG.14403.3"; gene_id "STRG.14403";
2B	StringTie	exon	801695675	801695740	1000	-	.	transcript_id "STRG.14403.3"; gene_id "STRG.14403";
2B	StringTie	exon	801695951	801696058	1000	-	.	transcript_id "STRG.14403.3"; gene_id "STRG.14403";
2B	StringTie	exon	801696296	801696361	1000	-	.	transcript_id "STRG.14403.3"; gene_id "STRG.14403";
2B	StringTie	exon	801697670	801697698	1000	-	.	transcript_id "STRG.14403.3"; gene_id "STRG.14403";
2B	StringTie	exon	801697789	801697931	1000	-	.	transcript_id "STRG.14403.3"; gene_id "STRG.14403";
2B	StringTie	exon	801698019	801698108	1000	-	.	transcript_id "STRG.14403.3"; gene_id "STRG.14403";
2B	StringTie	exon	801698281	801698388	1000	-	.	transcript_id "STRG.14403.3"; gene_id "STRG.14403";
2B	StringTie	transcript	801694535	801698388	1000	-	.	transcript_id "STRG.14403.4"; gene_id "STRG.14403"
2B	StringTie	exon	801694535	801695174	1000	-	.	transcript_id "STRG.14403.4"; gene_id "STRG.14403";
2B	StringTie	exon	801695265	801695346	1000	-	.	transcript_id "STRG.14403.4"; gene_id "STRG.14403";
2B	StringTie	exon	801695463	801695583	1000	-	.	transcript_id "STRG.14403.4"; gene_id "STRG.14403";
2B	StringTie	exon	801695675	801695740	1000	-	.	transcript_id "STRG.14403.4"; gene_id "STRG.14403";
2B	StringTie	exon	801695951	801696058	1000	-	.	transcript_id "STRG.14403.4"; gene_id "STRG.14403";
2B	StringTie	exon	801696296	801696361	1000	-	.	transcript_id "STRG.14403.4"; gene_id "STRG.14403";
2B	StringTie	exon	801697670	801697698	1000	-	.	transcript_id "STRG.14403.4"; gene_id "STRG.14403";
2B	StringTie	exon	801697789	801697931	1000	-	.	transcript_id "STRG.14403.4"; gene_id "STRG.14403";
2B	StringTie	exon	801698019	801698108	1000	-	.	transcript_id "STRG.14403.4"; gene_id "STRG.14403";
2B	StringTie	exon	801698238	801698388	1000	-	.	transcript_id "STRG.14403.4"; gene_id "STRG.14403";
2B	StringTie	transcript	801837263	801840385	1000	-	.	transcript_id "STRG.14402.1"; gene_id "STRG.14402"
2B	StringTie	exon	801837263	801838397	1000	-	.	transcript_id "STRG.14402.1"; gene_id "STRG.14402";
2B	StringTie	exon	801838540	801838594	1000	-	.	transcript_id "STRG.14402.1"; gene_id "STRG.14402";
2B	StringTie	exon	801838706	801839030	1000	-	.	transcript_id "STRG.14402.1"; gene_id "STRG.14402";
2B	StringTie	exon	801839404	801839521	1000	-	.	transcript_id "STRG.14402.1"; gene_id "STRG.14402";
2B	StringTie	exon	801839689	801839784	1000	-	.	transcript_id "STRG.14402.1"; gene_id "STRG.14402";
2B	StringTie	exon	801840354	801840385	1000	-	.	transcript_id "STRG.14402.1"; gene_id "STRG.14402";
2B	StringTie	transcript	803793362	803796730	1000	-	.	transcript_id "STRG.14405.1"; gene_id "STRG.14405"
2B	StringTie	exon	803793362	803794229	1000	-	.	transcript_id "STRG.14405.1"; gene_id "STRG.14405";
2B	StringTie	exon	803794340	803794472	1000	-	.	transcript_id "STRG.14405.1"; gene_id "STRG.14405";
2B	StringTie	exon	803794754	803794841	1000	-	.	transcript_id "STRG.14405.1"; gene_id "STRG.14405";
2B	StringTie	exon	803794998	803795429	1000	-	.	transcript_id "STRG.14405.1"; gene_id "STRG.14405";
2B	StringTie	exon	803796404	803796730	1000	-	.	transcript_id "STRG.14405.1"; gene_id "STRG.14405";
2B	StringTie	transcript	803793362	803796965	1000	-	.	transcript_id "STRG.14405.2"; gene_id "STRG.14405"
2B	StringTie	exon	803793362	803794229	1000	-	.	transcript_id "STRG.14405.2"; gene_id "STRG.14405";
2B	StringTie	exon	803794340	803794472	1000	-	.	transcript_id "STRG.14405.2"; gene_id "STRG.14405";
2B	StringTie	exon	803794754	803794841	1000	-	.	transcript_id "STRG.14405.2"; gene_id "STRG.14405";
2B	StringTie	exon	803794998	803795429	1000	-	.	transcript_id "STRG.14405.2"; gene_id "STRG.14405";
2B	StringTie	exon	803795542	803795647	1000	-	.	transcript_id "STRG.14405.2"; gene_id "STRG.14405";
2B	StringTie	exon	803796404	803796965	1000	-	.	transcript_id "STRG.14405.2"; gene_id "STRG.14405";
2B	StringTie	transcript	803961226	803962769	1000	-	.	transcript_id "STRG.14404.1"; gene_id "STRG.14404"
2B	StringTie	exon	803961226	803962111	1000	-	.	transcript_id "STRG.14404.1"; gene_id "STRG.14404";
2B	StringTie	exon	803962308	803962769	1000	-	.	transcript_id "STRG.14404.1"; gene_id "STRG.14404";
2B	StringTie	transcript	803969917	803972270	1000	+	.	transcript_id "STRG.14406.1"; gene_id "STRG.14406"
2B	StringTie	exon	803969917	803970092	1000	+	.	transcript_id "STRG.14406.1"; gene_id "STRG.14406";
2B	StringTie	exon	803970175	803970531	1000	+	.	transcript_id "STRG.14406.1"; gene_id "STRG.14406";
2B	StringTie	exon	803971436	803971700	1000	+	.	transcript_id "STRG.14406.1"; gene_id "STRG.14406";
2B	StringTie	exon	803971821	803972270	1000	+	.	transcript_id "STRG.14406.1"; gene_id "STRG.14406";
2B	StringTie	transcript	803972688	803974765	1000	+	.	transcript_id "STRG.14407.1"; gene_id "STRG.14407"
2B	StringTie	exon	803972688	803972737	1000	+	.	transcript_id "STRG.14407.1"; gene_id "STRG.14407";
2B	StringTie	exon	803972885	803973342	1000	+	.	transcript_id "STRG.14407.1"; gene_id "STRG.14407";
2B	StringTie	exon	803973434	803974765	1000	+	.	transcript_id "STRG.14407.1"; gene_id "STRG.14407";
2B	StringTie	transcript	804415073	804423028	1000	-	.	transcript_id "STRG.14409.1"; gene_id "STRG.14409"
2B	StringTie	exon	804415073	804416640	1000	-	.	transcript_id "STRG.14409.1"; gene_id "STRG.14409";
2B	StringTie	exon	804422522	804422739	1000	-	.	transcript_id "STRG.14409.1"; gene_id "STRG.14409";
2B	StringTie	exon	804422848	804423028	1000	-	.	transcript_id "STRG.14409.1"; gene_id "STRG.14409";
2B	StringTie	transcript	804759739	804763483	1000	+	.	transcript_id "STRG.14408.1"; gene_id "STRG.14408"
2B	StringTie	exon	804759739	804761199	1000	+	.	transcript_id "STRG.14408.1"; gene_id "STRG.14408";
2B	StringTie	exon	804761464	804761836	1000	+	.	transcript_id "STRG.14408.1"; gene_id "STRG.14408";
2B	StringTie	exon	804762723	804763483	1000	+	.	transcript_id "STRG.14408.1"; gene_id "STRG.14408";
2B	StringTie	transcript	804759739	804763483	1000	+	.	transcript_id "STRG.14408.2"; gene_id "STRG.14408"
2B	StringTie	exon	804759739	804761961	1000	+	.	transcript_id "STRG.14408.2"; gene_id "STRG.14408";
2B	StringTie	exon	804762848	804763483	1000	+	.	transcript_id "STRG.14408.2"; gene_id "STRG.14408";
2B	StringTie	transcript	804804736	804807242	1000	+	.	transcript_id "STRG.14410.1"; gene_id "STRG.14410"
2B	StringTie	exon	804804736	804806159	1000	+	.	transcript_id "STRG.14410.1"; gene_id "STRG.14410";
2B	StringTie	exon	804806256	804807242	1000	+	.	transcript_id "STRG.14410.1"; gene_id "STRG.14410";
2B	StringTie	transcript	804885598	804887537	1000	-	.	transcript_id "STRG.14411.1"; gene_id "STRG.14411"
2B	StringTie	exon	804885598	804886250	1000	-	.	transcript_id "STRG.14411.1"; gene_id "STRG.14411";
2B	StringTie	exon	804886334	804886519	1000	-	.	transcript_id "STRG.14411.1"; gene_id "STRG.14411";
2B	StringTie	exon	804886666	804887537	1000	-	.	transcript_id "STRG.14411.1"; gene_id "STRG.14411";
2B	StringTie	transcript	805006499	805009072	1000	-	.	transcript_id "STRG.14412.1"; gene_id "STRG.14412"
2B	StringTie	exon	805006499	805007096	1000	-	.	transcript_id "STRG.14412.1"; gene_id "STRG.14412";
2B	StringTie	exon	805007372	805007905	1000	-	.	transcript_id "STRG.14412.1"; gene_id "STRG.14412";
2B	StringTie	exon	805008735	805009072	1000	-	.	transcript_id "STRG.14412.1"; gene_id "STRG.14412";
2B	StringTie	transcript	805144665	805148182	1000	-	.	transcript_id "STRG.14413.1"; gene_id "STRG.14413"
2B	StringTie	exon	805144665	805145541	1000	-	.	transcript_id "STRG.14413.1"; gene_id "STRG.14413";
2B	StringTie	exon	805145661	805145896	1000	-	.	transcript_id "STRG.14413.1"; gene_id "STRG.14413";
2B	StringTie	exon	805146767	805148182	1000	-	.	transcript_id "STRG.14413.1"; gene_id "STRG.14413";
2B	StringTie	transcript	805207582	805226294	1000	-	.	transcript_id "STRG.14415.1"; gene_id "STRG.14415"
2B	StringTie	exon	805207582	805207770	1000	-	.	transcript_id "STRG.14415.1"; gene_id "STRG.14415";
2B	StringTie	exon	805209205	805209837	1000	-	.	transcript_id "STRG.14415.1"; gene_id "STRG.14415";
2B	StringTie	exon	805223411	805224779	1000	-	.	transcript_id "STRG.14415.1"; gene_id "STRG.14415";
2B	StringTie	exon	805225500	805225782	1000	-	.	transcript_id "STRG.14415.1"; gene_id "STRG.14415";
2B	StringTie	exon	805226006	805226294	1000	-	.	transcript_id "STRG.14415.1"; gene_id "STRG.14415";
2B	StringTie	transcript	805208955	805226294	1000	-	.	transcript_id "STRG.14415.2"; gene_id "STRG.14415"
2B	StringTie	exon	805208955	805209837	1000	-	.	transcript_id "STRG.14415.2"; gene_id "STRG.14415";
2B	StringTie	exon	805223411	805224779	1000	-	.	transcript_id "STRG.14415.2"; gene_id "STRG.14415";
2B	StringTie	exon	805225500	805225782	1000	-	.	transcript_id "STRG.14415.2"; gene_id "STRG.14415";
2B	StringTie	exon	805226006	805226294	1000	-	.	transcript_id "STRG.14415.2"; gene_id "STRG.14415";
2B	StringTie	transcript	805208955	805226294	1000	-	.	transcript_id "STRG.14415.3"; gene_id "STRG.14415"
2B	StringTie	exon	805208955	805209837	1000	-	.	transcript_id "STRG.14415.3"; gene_id "STRG.14415";
2B	StringTie	exon	805223411	805224779	1000	-	.	transcript_id "STRG.14415.3"; gene_id "STRG.14415";
2B	StringTie	exon	805225500	805225869	1000	-	.	transcript_id "STRG.14415.3"; gene_id "STRG.14415";
2B	StringTie	exon	805226006	805226294	1000	-	.	transcript_id "STRG.14415.3"; gene_id "STRG.14415";
2B	StringTie	transcript	805208955	805226294	1000	-	.	transcript_id "STRG.14415.4"; gene_id "STRG.14415"
2B	StringTie	exon	805208955	805209898	1000	-	.	transcript_id "STRG.14415.4"; gene_id "STRG.14415";
2B	StringTie	exon	805223469	805225782	1000	-	.	transcript_id "STRG.14415.4"; gene_id "STRG.14415";
2B	StringTie	exon	805226006	805226294	1000	-	.	transcript_id "STRG.14415.4"; gene_id "STRG.14415";
2B	StringTie	transcript	805531793	805535116	1000	-	.	transcript_id "STRG.14414.1"; gene_id "STRG.14414"
2B	StringTie	exon	805531793	805532314	1000	-	.	transcript_id "STRG.14414.1"; gene_id "STRG.14414";
2B	StringTie	exon	805533380	805533437	1000	-	.	transcript_id "STRG.14414.1"; gene_id "STRG.14414";
2B	StringTie	exon	805533767	805533897	1000	-	.	transcript_id "STRG.14414.1"; gene_id "STRG.14414";
2B	StringTie	exon	805534019	805535116	1000	-	.	transcript_id "STRG.14414.1"; gene_id "STRG.14414";
2B	StringTie	transcript	805571235	805586287	1000	-	.	transcript_id "STRG.14419.1"; gene_id "STRG.14419"
2B	StringTie	exon	805571235	805571659	1000	-	.	transcript_id "STRG.14419.1"; gene_id "STRG.14419";
2B	StringTie	exon	805579181	805579694	1000	-	.	transcript_id "STRG.14419.1"; gene_id "STRG.14419";
2B	StringTie	exon	805580101	805580145	1000	-	.	transcript_id "STRG.14419.1"; gene_id "STRG.14419";
2B	StringTie	exon	805580264	805580310	1000	-	.	transcript_id "STRG.14419.1"; gene_id "STRG.14419";
2B	StringTie	exon	805581051	805581214	1000	-	.	transcript_id "STRG.14419.1"; gene_id "STRG.14419";
2B	StringTie	exon	805582326	805582425	1000	-	.	transcript_id "STRG.14419.1"; gene_id "STRG.14419";
2B	StringTie	exon	805582659	805582725	1000	-	.	transcript_id "STRG.14419.1"; gene_id "STRG.14419";
2B	StringTie	exon	805582848	805582984	1000	-	.	transcript_id "STRG.14419.1"; gene_id "STRG.14419";
2B	StringTie	exon	805583185	805583218	1000	-	.	transcript_id "STRG.14419.1"; gene_id "STRG.14419";
2B	StringTie	exon	805583460	805583719	1000	-	.	transcript_id "STRG.14419.1"; gene_id "STRG.14419";
2B	StringTie	exon	805586056	805586287	1000	-	.	transcript_id "STRG.14419.1"; gene_id "STRG.14419";
2B	StringTie	transcript	806221435	806223168	1000	-	.	transcript_id "STRG.14416.1"; gene_id "STRG.14416"
2B	StringTie	exon	806221435	806222355	1000	-	.	transcript_id "STRG.14416.1"; gene_id "STRG.14416";
2B	StringTie	exon	806222829	806222898	1000	-	.	transcript_id "STRG.14416.1"; gene_id "STRG.14416";
2B	StringTie	exon	806222994	806223168	1000	-	.	transcript_id "STRG.14416.1"; gene_id "STRG.14416";
2B	StringTie	transcript	806399004	806402825	1000	+	.	transcript_id "STRG.14418.1"; gene_id "STRG.14418"
2B	StringTie	exon	806399004	806399177	1000	+	.	transcript_id "STRG.14418.1"; gene_id "STRG.14418";
2B	StringTie	exon	806399464	806399605	1000	+	.	transcript_id "STRG.14418.1"; gene_id "STRG.14418";
2B	StringTie	exon	806399683	806399941	1000	+	.	transcript_id "STRG.14418.1"; gene_id "STRG.14418";
2B	StringTie	exon	806400061	806400295	1000	+	.	transcript_id "STRG.14418.1"; gene_id "STRG.14418";
2B	StringTie	exon	806400374	806400521	1000	+	.	transcript_id "STRG.14418.1"; gene_id "STRG.14418";
2B	StringTie	exon	806400638	806401151	1000	+	.	transcript_id "STRG.14418.1"; gene_id "STRG.14418";
2B	StringTie	exon	806401328	806401712	1000	+	.	transcript_id "STRG.14418.1"; gene_id "STRG.14418";
2B	StringTie	exon	806401871	806402825	1000	+	.	transcript_id "STRG.14418.1"; gene_id "STRG.14418";
2B	StringTie	transcript	806399004	806402825	1000	+	.	transcript_id "STRG.14418.2"; gene_id "STRG.14418"
2B	StringTie	exon	806399004	806399177	1000	+	.	transcript_id "STRG.14418.2"; gene_id "STRG.14418";
2B	StringTie	exon	806399464	806399605	1000	+	.	transcript_id "STRG.14418.2"; gene_id "STRG.14418";
2B	StringTie	exon	806399683	806399941	1000	+	.	transcript_id "STRG.14418.2"; gene_id "STRG.14418";
2B	StringTie	exon	806400061	806400295	1000	+	.	transcript_id "STRG.14418.2"; gene_id "STRG.14418";
2B	StringTie	exon	806400374	806400521	1000	+	.	transcript_id "STRG.14418.2"; gene_id "STRG.14418";
2B	StringTie	exon	806400638	806401151	1000	+	.	transcript_id "STRG.14418.2"; gene_id "STRG.14418";
2B	StringTie	exon	806401328	806401712	1000	+	.	transcript_id "STRG.14418.2"; gene_id "STRG.14418";
2B	StringTie	exon	806401871	806402108	1000	+	.	transcript_id "STRG.14418.2"; gene_id "STRG.14418";
2B	StringTie	exon	806402204	806402825	1000	+	.	transcript_id "STRG.14418.2"; gene_id "STRG.14418";
2B	StringTie	transcript	806719869	806721378	1000	+	.	transcript_id "STRG.14417.1"; gene_id "STRG.14417"
2B	StringTie	exon	806719869	806720247	1000	+	.	transcript_id "STRG.14417.1"; gene_id "STRG.14417";
2B	StringTie	exon	806720328	806721378	1000	+	.	transcript_id "STRG.14417.1"; gene_id "STRG.14417";
2B	StringTie	transcript	806722355	806728502	1000	-	.	transcript_id "STRG.14420.1"; gene_id "STRG.14420"
2B	StringTie	exon	806722355	806722641	1000	-	.	transcript_id "STRG.14420.1"; gene_id "STRG.14420";
2B	StringTie	exon	806722797	806722902	1000	-	.	transcript_id "STRG.14420.1"; gene_id "STRG.14420";
2B	StringTie	exon	806723246	806723337	1000	-	.	transcript_id "STRG.14420.1"; gene_id "STRG.14420";
2B	StringTie	exon	806723805	806723913	1000	-	.	transcript_id "STRG.14420.1"; gene_id "STRG.14420";
2B	StringTie	exon	806724319	806724408	1000	-	.	transcript_id "STRG.14420.1"; gene_id "STRG.14420";
2B	StringTie	exon	806724518	806724588	1000	-	.	transcript_id "STRG.14420.1"; gene_id "STRG.14420";
2B	StringTie	exon	806724738	806724804	1000	-	.	transcript_id "STRG.14420.1"; gene_id "STRG.14420";
2B	StringTie	exon	806724880	806725144	1000	-	.	transcript_id "STRG.14420.1"; gene_id "STRG.14420";
2B	StringTie	exon	806725783	806725910	1000	-	.	transcript_id "STRG.14420.1"; gene_id "STRG.14420";
2B	StringTie	exon	806725997	806726056	1000	-	.	transcript_id "STRG.14420.1"; gene_id "STRG.14420";
2B	StringTie	exon	806726157	806726213	1000	-	.	transcript_id "STRG.14420.1"; gene_id "STRG.14420";
2B	StringTie	exon	806726304	806726348	1000	-	.	transcript_id "STRG.14420.1"; gene_id "STRG.14420";
2B	StringTie	exon	806727691	806727772	1000	-	.	transcript_id "STRG.14420.1"; gene_id "STRG.14420";
2B	StringTie	exon	806727865	806727905	1000	-	.	transcript_id "STRG.14420.1"; gene_id "STRG.14420";
2B	StringTie	exon	806728005	806728049	1000	-	.	transcript_id "STRG.14420.1"; gene_id "STRG.14420";
2B	StringTie	exon	806728147	806728502	1000	-	.	transcript_id "STRG.14420.1"; gene_id "STRG.14420";
2B	StringTie	transcript	807042407	807048677	1000	-	.	transcript_id "STRG.14422.1"; gene_id "STRG.14422"
2B	StringTie	exon	807042407	807043249	1000	-	.	transcript_id "STRG.14422.1"; gene_id "STRG.14422";
2B	StringTie	exon	807043342	807043899	1000	-	.	transcript_id "STRG.14422.1"; gene_id "STRG.14422";
2B	StringTie	exon	807045895	807046119	1000	-	.	transcript_id "STRG.14422.1"; gene_id "STRG.14422";
2B	StringTie	exon	807046252	807046458	1000	-	.	transcript_id "STRG.14422.1"; gene_id "STRG.14422";
2B	StringTie	exon	807047211	807047303	1000	-	.	transcript_id "STRG.14422.1"; gene_id "STRG.14422";
2B	StringTie	exon	807047822	807047885	1000	-	.	transcript_id "STRG.14422.1"; gene_id "STRG.14422";
2B	StringTie	exon	807047997	807048094	1000	-	.	transcript_id "STRG.14422.1"; gene_id "STRG.14422";
2B	StringTie	exon	807048208	807048283	1000	-	.	transcript_id "STRG.14422.1"; gene_id "STRG.14422";
2B	StringTie	exon	807048381	807048463	1000	-	.	transcript_id "STRG.14422.1"; gene_id "STRG.14422";
2B	StringTie	exon	807048552	807048677	1000	-	.	transcript_id "STRG.14422.1"; gene_id "STRG.14422";
2B	StringTie	transcript	807197800	807201637	1000	+	.	transcript_id "STRG.14421.1"; gene_id "STRG.14421"
2B	StringTie	exon	807197800	807198332	1000	+	.	transcript_id "STRG.14421.1"; gene_id "STRG.14421";
2B	StringTie	exon	807198472	807198707	1000	+	.	transcript_id "STRG.14421.1"; gene_id "STRG.14421";
2B	StringTie	exon	807200627	807201637	1000	+	.	transcript_id "STRG.14421.1"; gene_id "STRG.14421";
2B	StringTie	transcript	808342983	808351296	1000	-	.	transcript_id "STRG.14424.1"; gene_id "STRG.14424"
2B	StringTie	exon	808342983	808344045	1000	-	.	transcript_id "STRG.14424.1"; gene_id "STRG.14424";
2B	StringTie	exon	808344703	808346266	1000	-	.	transcript_id "STRG.14424.1"; gene_id "STRG.14424";
2B	StringTie	exon	808346347	808346462	1000	-	.	transcript_id "STRG.14424.1"; gene_id "STRG.14424";
2B	StringTie	exon	808346834	808346944	1000	-	.	transcript_id "STRG.14424.1"; gene_id "STRG.14424";
2B	StringTie	exon	808347474	808347947	1000	-	.	transcript_id "STRG.14424.1"; gene_id "STRG.14424";
2B	StringTie	exon	808348061	808348243	1000	-	.	transcript_id "STRG.14424.1"; gene_id "STRG.14424";
2B	StringTie	exon	808348336	808348926	1000	-	.	transcript_id "STRG.14424.1"; gene_id "STRG.14424";
2B	StringTie	exon	808349033	808349456	1000	-	.	transcript_id "STRG.14424.1"; gene_id "STRG.14424";
2B	StringTie	exon	808349560	808349657	1000	-	.	transcript_id "STRG.14424.1"; gene_id "STRG.14424";
2B	StringTie	exon	808349771	808350581	1000	-	.	transcript_id "STRG.14424.1"; gene_id "STRG.14424";
2B	StringTie	exon	808350693	808350871	1000	-	.	transcript_id "STRG.14424.1"; gene_id "STRG.14424";
2B	StringTie	exon	808350989	808351105	1000	-	.	transcript_id "STRG.14424.1"; gene_id "STRG.14424";
2B	StringTie	exon	808351203	808351296	1000	-	.	transcript_id "STRG.14424.1"; gene_id "STRG.14424";
2B	StringTie	transcript	809005544	809007153	1000	+	.	transcript_id "STRG.14423.1"; gene_id "STRG.14423"
2B	StringTie	exon	809005544	809005949	1000	+	.	transcript_id "STRG.14423.1"; gene_id "STRG.14423";
2B	StringTie	exon	809006067	809006386	1000	+	.	transcript_id "STRG.14423.1"; gene_id "STRG.14423";
2B	StringTie	exon	809006492	809007153	1000	+	.	transcript_id "STRG.14423.1"; gene_id "STRG.14423";
2B	StringTie	transcript	809058353	809060852	1000	+	.	transcript_id "STRG.14425.1"; gene_id "STRG.14425"
2B	StringTie	exon	809058353	809058791	1000	+	.	transcript_id "STRG.14425.1"; gene_id "STRG.14425";
2B	StringTie	exon	809059429	809059641	1000	+	.	transcript_id "STRG.14425.1"; gene_id "STRG.14425";
2B	StringTie	exon	809059759	809060069	1000	+	.	transcript_id "STRG.14425.1"; gene_id "STRG.14425";
2B	StringTie	exon	809060149	809060852	1000	+	.	transcript_id "STRG.14425.1"; gene_id "STRG.14425";
2B	StringTie	transcript	809059260	809060852	1000	+	.	transcript_id "STRG.14425.2"; gene_id "STRG.14425"
2B	StringTie	exon	809059260	809059641	1000	+	.	transcript_id "STRG.14425.2"; gene_id "STRG.14425";
2B	StringTie	exon	809059759	809060069	1000	+	.	transcript_id "STRG.14425.2"; gene_id "STRG.14425";
2B	StringTie	exon	809060149	809060852	1000	+	.	transcript_id "STRG.14425.2"; gene_id "STRG.14425";
2B	StringTie	transcript	809272717	809274500	1000	+	.	transcript_id "STRG.14426.1"; gene_id "STRG.14426"
2B	StringTie	exon	809272717	809272878	1000	+	.	transcript_id "STRG.14426.1"; gene_id "STRG.14426";
2B	StringTie	exon	809273023	809273234	1000	+	.	transcript_id "STRG.14426.1"; gene_id "STRG.14426";
2B	StringTie	exon	809273352	809273662	1000	+	.	transcript_id "STRG.14426.1"; gene_id "STRG.14426";
2B	StringTie	exon	809273742	809274500	1000	+	.	transcript_id "STRG.14426.1"; gene_id "STRG.14426";
2B	StringTie	transcript	809272964	809274500	1000	+	.	transcript_id "STRG.14426.2"; gene_id "STRG.14426"
2B	StringTie	exon	809272964	809273234	1000	+	.	transcript_id "STRG.14426.2"; gene_id "STRG.14426";
2B	StringTie	exon	809273352	809273662	1000	+	.	transcript_id "STRG.14426.2"; gene_id "STRG.14426";
2B	StringTie	exon	809273742	809274500	1000	+	.	transcript_id "STRG.14426.2"; gene_id "STRG.14426";
2B	StringTie	transcript	809332432	809480585	1000	+	.	transcript_id "STRG.14430.1"; gene_id "STRG.14430"
2B	StringTie	exon	809332432	809333624	1000	+	.	transcript_id "STRG.14430.1"; gene_id "STRG.14430";
2B	StringTie	exon	809333759	809334072	1000	+	.	transcript_id "STRG.14430.1"; gene_id "STRG.14430";
2B	StringTie	exon	809334182	809334815	1000	+	.	transcript_id "STRG.14430.1"; gene_id "STRG.14430";
2B	StringTie	exon	809480427	809480585	1000	+	.	transcript_id "STRG.14430.1"; gene_id "STRG.14430";
2B	StringTie	transcript	809354430	809356636	1000	+	.	transcript_id "STRG.14431.1"; gene_id "STRG.14431"
2B	StringTie	exon	809354430	809354590	1000	+	.	transcript_id "STRG.14431.1"; gene_id "STRG.14431";
2B	StringTie	exon	809355235	809355447	1000	+	.	transcript_id "STRG.14431.1"; gene_id "STRG.14431";
2B	StringTie	exon	809355565	809355875	1000	+	.	transcript_id "STRG.14431.1"; gene_id "STRG.14431";
2B	StringTie	exon	809355955	809356636	1000	+	.	transcript_id "STRG.14431.1"; gene_id "STRG.14431";
2B	StringTie	transcript	809427281	809429933	1000	+	.	transcript_id "STRG.14432.1"; gene_id "STRG.14432"
2B	StringTie	exon	809427281	809427449	1000	+	.	transcript_id "STRG.14432.1"; gene_id "STRG.14432";
2B	StringTie	exon	809428553	809428784	1000	+	.	transcript_id "STRG.14432.1"; gene_id "STRG.14432";
2B	StringTie	exon	809428886	809429200	1000	+	.	transcript_id "STRG.14432.1"; gene_id "STRG.14432";
2B	StringTie	exon	809429278	809429933	1000	+	.	transcript_id "STRG.14432.1"; gene_id "STRG.14432";
2B	StringTie	transcript	809550525	809553907	1000	+	.	transcript_id "STRG.14427.1"; gene_id "STRG.14427"
2B	StringTie	exon	809550525	809550686	1000	+	.	transcript_id "STRG.14427.1"; gene_id "STRG.14427";
2B	StringTie	exon	809552416	809552629	1000	+	.	transcript_id "STRG.14427.1"; gene_id "STRG.14427";
2B	StringTie	exon	809552755	809553068	1000	+	.	transcript_id "STRG.14427.1"; gene_id "STRG.14427";
2B	StringTie	exon	809553146	809553907	1000	+	.	transcript_id "STRG.14427.1"; gene_id "STRG.14427";
2B	StringTie	transcript	809551966	809553907	1000	+	.	transcript_id "STRG.14427.2"; gene_id "STRG.14427"
2B	StringTie	exon	809551966	809552629	1000	+	.	transcript_id "STRG.14427.2"; gene_id "STRG.14427";
2B	StringTie	exon	809552755	809553068	1000	+	.	transcript_id "STRG.14427.2"; gene_id "STRG.14427";
2B	StringTie	exon	809553146	809553907	1000	+	.	transcript_id "STRG.14427.2"; gene_id "STRG.14427";
2B	StringTie	transcript	809723101	809728019	1000	+	.	transcript_id "STRG.14428.1"; gene_id "STRG.14428"
2B	StringTie	exon	809723101	809723489	1000	+	.	transcript_id "STRG.14428.1"; gene_id "STRG.14428";
2B	StringTie	exon	809723735	809724582	1000	+	.	transcript_id "STRG.14428.1"; gene_id "STRG.14428";
2B	StringTie	exon	809725023	809727007	1000	+	.	transcript_id "STRG.14428.1"; gene_id "STRG.14428";
2B	StringTie	exon	809727559	809728019	1000	+	.	transcript_id "STRG.14428.1"; gene_id "STRG.14428";
2B	StringTie	transcript	809764990	809769544	1000	+	.	transcript_id "STRG.14429.1"; gene_id "STRG.14429"
2B	StringTie	exon	809764990	809765283	1000	+	.	transcript_id "STRG.14429.1"; gene_id "STRG.14429";
2B	StringTie	exon	809765362	809765579	1000	+	.	transcript_id "STRG.14429.1"; gene_id "STRG.14429";
2B	StringTie	exon	809768383	809768494	1000	+	.	transcript_id "STRG.14429.1"; gene_id "STRG.14429";
2B	StringTie	exon	809768584	809769182	1000	+	.	transcript_id "STRG.14429.1"; gene_id "STRG.14429";
2B	StringTie	exon	809769269	809769544	1000	+	.	transcript_id "STRG.14429.1"; gene_id "STRG.14429";
2B	StringTie	transcript	809764990	809769544	1000	+	.	transcript_id "STRG.14429.2"; gene_id "STRG.14429"
2B	StringTie	exon	809764990	809765283	1000	+	.	transcript_id "STRG.14429.2"; gene_id "STRG.14429";
2B	StringTie	exon	809765362	809765579	1000	+	.	transcript_id "STRG.14429.2"; gene_id "STRG.14429";
2B	StringTie	exon	809768383	809769544	1000	+	.	transcript_id "STRG.14429.2"; gene_id "STRG.14429";
2B	StringTie	transcript	809764990	809769544	1000	+	.	transcript_id "STRG.14429.3"; gene_id "STRG.14429"
2B	StringTie	exon	809764990	809765579	1000	+	.	transcript_id "STRG.14429.3"; gene_id "STRG.14429";
2B	StringTie	exon	809768383	809769544	1000	+	.	transcript_id "STRG.14429.3"; gene_id "STRG.14429";
2B	StringTie	transcript	809848619	809853230	1000	-	.	transcript_id "STRG.14433.1"; gene_id "STRG.14433"
2B	StringTie	exon	809848619	809850070	1000	-	.	transcript_id "STRG.14433.1"; gene_id "STRG.14433";
2B	StringTie	exon	809852700	809852917	1000	-	.	transcript_id "STRG.14433.1"; gene_id "STRG.14433";
2B	StringTie	exon	809853017	809853230	1000	-	.	transcript_id "STRG.14433.1"; gene_id "STRG.14433";
2B	StringTie	transcript	809858496	809862921	1000	-	.	transcript_id "STRG.14434.2"; gene_id "STRG.14434"
2B	StringTie	exon	809858496	809858995	1000	-	.	transcript_id "STRG.14434.2"; gene_id "STRG.14434";
2B	StringTie	exon	809859287	809859441	1000	-	.	transcript_id "STRG.14434.2"; gene_id "STRG.14434";
2B	StringTie	exon	809859663	809861641	1000	-	.	transcript_id "STRG.14434.2"; gene_id "STRG.14434";
2B	StringTie	exon	809862073	809862921	1000	-	.	transcript_id "STRG.14434.2"; gene_id "STRG.14434";
2B	StringTie	transcript	809858496	809863668	1000	-	.	transcript_id "STRG.14434.1"; gene_id "STRG.14434"
2B	StringTie	exon	809858496	809859183	1000	-	.	transcript_id "STRG.14434.1"; gene_id "STRG.14434";
2B	StringTie	exon	809859287	809859441	1000	-	.	transcript_id "STRG.14434.1"; gene_id "STRG.14434";
2B	StringTie	exon	809859663	809861641	1000	-	.	transcript_id "STRG.14434.1"; gene_id "STRG.14434";
2B	StringTie	exon	809862073	809862921	1000	-	.	transcript_id "STRG.14434.1"; gene_id "STRG.14434";
2B	StringTie	exon	809863169	809863668	1000	-	.	transcript_id "STRG.14434.1"; gene_id "STRG.14434";
2B	StringTie	transcript	809858996	809863668	1000	-	.	transcript_id "STRG.14434.3"; gene_id "STRG.14434"
2B	StringTie	exon	809858996	809859441	1000	-	.	transcript_id "STRG.14434.3"; gene_id "STRG.14434";
2B	StringTie	exon	809859663	809861641	1000	-	.	transcript_id "STRG.14434.3"; gene_id "STRG.14434";
2B	StringTie	exon	809862073	809862921	1000	-	.	transcript_id "STRG.14434.3"; gene_id "STRG.14434";
2B	StringTie	exon	809863146	809863668	1000	-	.	transcript_id "STRG.14434.3"; gene_id "STRG.14434";
2B	StringTie	transcript	810042466	810055009	1000	+	.	transcript_id "STRG.14435.1"; gene_id "STRG.14435"
2B	StringTie	exon	810042466	810042710	1000	+	.	transcript_id "STRG.14435.1"; gene_id "STRG.14435";
2B	StringTie	exon	810042821	810042863	1000	+	.	transcript_id "STRG.14435.1"; gene_id "STRG.14435";
2B	StringTie	exon	810042980	810043853	1000	+	.	transcript_id "STRG.14435.1"; gene_id "STRG.14435";
2B	StringTie	exon	810052322	810053407	1000	+	.	transcript_id "STRG.14435.1"; gene_id "STRG.14435";
2B	StringTie	exon	810053544	810054275	1000	+	.	transcript_id "STRG.14435.1"; gene_id "STRG.14435";
2B	StringTie	exon	810054354	810054401	1000	+	.	transcript_id "STRG.14435.1"; gene_id "STRG.14435";
2B	StringTie	exon	810054571	810055009	1000	+	.	transcript_id "STRG.14435.1"; gene_id "STRG.14435";
2B	StringTie	transcript	810305114	810306401	1000	+	.	transcript_id "STRG.14436.1"; gene_id "STRG.14436"
2B	StringTie	exon	810305114	810306401	1000	+	.	transcript_id "STRG.14436.1"; gene_id "STRG.14436";
2B	StringTie	transcript	810306692	810310765	1000	+	.	transcript_id "STRG.14437.1"; gene_id "STRG.14437"
2B	StringTie	exon	810306692	810307291	1000	+	.	transcript_id "STRG.14437.1"; gene_id "STRG.14437";
2B	StringTie	exon	810307389	810307591	1000	+	.	transcript_id "STRG.14437.1"; gene_id "STRG.14437";
2B	StringTie	exon	810307679	810309053	1000	+	.	transcript_id "STRG.14437.1"; gene_id "STRG.14437";
2B	StringTie	exon	810309143	810310765	1000	+	.	transcript_id "STRG.14437.1"; gene_id "STRG.14437";
2B	StringTie	transcript	810306692	810310765	1000	+	.	transcript_id "STRG.14437.2"; gene_id "STRG.14437"
2B	StringTie	exon	810306692	810307291	1000	+	.	transcript_id "STRG.14437.2"; gene_id "STRG.14437";
2B	StringTie	exon	810307389	810307591	1000	+	.	transcript_id "STRG.14437.2"; gene_id "STRG.14437";
2B	StringTie	exon	810307679	810310765	1000	+	.	transcript_id "STRG.14437.2"; gene_id "STRG.14437";
2B	StringTie	transcript	810306692	810310765	1000	+	.	transcript_id "STRG.14437.3"; gene_id "STRG.14437"
2B	StringTie	exon	810306692	810307291	1000	+	.	transcript_id "STRG.14437.3"; gene_id "STRG.14437";
2B	StringTie	exon	810307389	810307591	1000	+	.	transcript_id "STRG.14437.3"; gene_id "STRG.14437";
2B	StringTie	exon	810307679	810307777	1000	+	.	transcript_id "STRG.14437.3"; gene_id "STRG.14437";
2B	StringTie	exon	810308466	810309053	1000	+	.	transcript_id "STRG.14437.3"; gene_id "STRG.14437";
2B	StringTie	exon	810309143	810310765	1000	+	.	transcript_id "STRG.14437.3"; gene_id "STRG.14437";
2B	StringTie	transcript	810320506	810322935	1000	-	.	transcript_id "STRG.14439.1"; gene_id "STRG.14439"
2B	StringTie	exon	810320506	810320682	1000	-	.	transcript_id "STRG.14439.1"; gene_id "STRG.14439";
2B	StringTie	exon	810320771	810322503	1000	-	.	transcript_id "STRG.14439.1"; gene_id "STRG.14439";
2B	StringTie	exon	810322580	810322805	1000	-	.	transcript_id "STRG.14439.1"; gene_id "STRG.14439";
2B	StringTie	exon	810322869	810322935	1000	-	.	transcript_id "STRG.14439.1"; gene_id "STRG.14439";
2B	StringTie	transcript	810324398	810328320	1000	+	.	transcript_id "STRG.14440.3"; gene_id "STRG.14440"
2B	StringTie	exon	810324398	810324796	1000	+	.	transcript_id "STRG.14440.3"; gene_id "STRG.14440";
2B	StringTie	exon	810324888	810325539	1000	+	.	transcript_id "STRG.14440.3"; gene_id "STRG.14440";
2B	StringTie	exon	810325660	810325867	1000	+	.	transcript_id "STRG.14440.3"; gene_id "STRG.14440";
2B	StringTie	exon	810326517	810328320	1000	+	.	transcript_id "STRG.14440.3"; gene_id "STRG.14440";
2B	StringTie	transcript	810324398	810351564	1000	+	.	transcript_id "STRG.14440.1"; gene_id "STRG.14440"
2B	StringTie	exon	810324398	810324796	1000	+	.	transcript_id "STRG.14440.1"; gene_id "STRG.14440";
2B	StringTie	exon	810324888	810325539	1000	+	.	transcript_id "STRG.14440.1"; gene_id "STRG.14440";
2B	StringTie	exon	810325660	810325867	1000	+	.	transcript_id "STRG.14440.1"; gene_id "STRG.14440";
2B	StringTie	exon	810336934	810339012	1000	+	.	transcript_id "STRG.14440.1"; gene_id "STRG.14440";
2B	StringTie	exon	810339092	810339964	1000	+	.	transcript_id "STRG.14440.1"; gene_id "STRG.14440";
2B	StringTie	exon	810349447	810351341	1000	+	.	transcript_id "STRG.14440.1"; gene_id "STRG.14440";
2B	StringTie	exon	810351470	810351564	1000	+	.	transcript_id "STRG.14440.1"; gene_id "STRG.14440";
2B	StringTie	transcript	810324398	810351564	1000	+	.	transcript_id "STRG.14440.2"; gene_id "STRG.14440"
2B	StringTie	exon	810324398	810324796	1000	+	.	transcript_id "STRG.14440.2"; gene_id "STRG.14440";
2B	StringTie	exon	810324933	810325539	1000	+	.	transcript_id "STRG.14440.2"; gene_id "STRG.14440";
2B	StringTie	exon	810325660	810325867	1000	+	.	transcript_id "STRG.14440.2"; gene_id "STRG.14440";
2B	StringTie	exon	810336934	810339012	1000	+	.	transcript_id "STRG.14440.2"; gene_id "STRG.14440";
2B	StringTie	exon	810339092	810339964	1000	+	.	transcript_id "STRG.14440.2"; gene_id "STRG.14440";
2B	StringTie	exon	810349447	810351341	1000	+	.	transcript_id "STRG.14440.2"; gene_id "STRG.14440";
2B	StringTie	exon	810351470	810351564	1000	+	.	transcript_id "STRG.14440.2"; gene_id "STRG.14440";
2B	StringTie	transcript	810668092	810670240	1000	-	.	transcript_id "STRG.14438.1"; gene_id "STRG.14438"
2B	StringTie	exon	810668092	810668911	1000	-	.	transcript_id "STRG.14438.1"; gene_id "STRG.14438";
2B	StringTie	exon	810669021	810669334	1000	-	.	transcript_id "STRG.14438.1"; gene_id "STRG.14438";
2B	StringTie	exon	810669469	810670240	1000	-	.	transcript_id "STRG.14438.1"; gene_id "STRG.14438";
2B	StringTie	transcript	810668092	810671064	1000	-	.	transcript_id "STRG.14438.2"; gene_id "STRG.14438"
2B	StringTie	exon	810668092	810668911	1000	-	.	transcript_id "STRG.14438.2"; gene_id "STRG.14438";
2B	StringTie	exon	810669021	810669334	1000	-	.	transcript_id "STRG.14438.2"; gene_id "STRG.14438";
2B	StringTie	exon	810669469	810669659	1000	-	.	transcript_id "STRG.14438.2"; gene_id "STRG.14438";
2B	StringTie	exon	810670918	810671064	1000	-	.	transcript_id "STRG.14438.2"; gene_id "STRG.14438";
2D	StringTie	transcript	114692	116888	1000	-	.	transcript_id "STRG.14441.1"; gene_id "STRG.14441"
2D	StringTie	exon	114692	116888	1000	-	.	transcript_id "STRG.14441.1"; gene_id "STRG.14441";
2D	StringTie	transcript	322037	336006	1000	+	.	transcript_id "STRG.14442.1"; gene_id "STRG.14442"
2D	StringTie	exon	322037	322329	1000	+	.	transcript_id "STRG.14442.1"; gene_id "STRG.14442";
2D	StringTie	exon	325436	325541	1000	+	.	transcript_id "STRG.14442.1"; gene_id "STRG.14442";
2D	StringTie	exon	325976	326138	1000	+	.	transcript_id "STRG.14442.1"; gene_id "STRG.14442";
2D	StringTie	exon	326224	326279	1000	+	.	transcript_id "STRG.14442.1"; gene_id "STRG.14442";
2D	StringTie	exon	326401	326515	1000	+	.	transcript_id "STRG.14442.1"; gene_id "STRG.14442";
2D	StringTie	exon	326604	326760	1000	+	.	transcript_id "STRG.14442.1"; gene_id "STRG.14442";
2D	StringTie	exon	326850	326915	1000	+	.	transcript_id "STRG.14442.1"; gene_id "STRG.14442";
2D	StringTie	exon	327644	327777	1000	+	.	transcript_id "STRG.14442.1"; gene_id "STRG.14442";
2D	StringTie	exon	328286	328345	1000	+	.	transcript_id "STRG.14442.1"; gene_id "STRG.14442";
2D	StringTie	exon	328503	328627	1000	+	.	transcript_id "STRG.14442.1"; gene_id "STRG.14442";
2D	StringTie	exon	329926	329987	1000	+	.	transcript_id "STRG.14442.1"; gene_id "STRG.14442";
2D	StringTie	exon	331089	331141	1000	+	.	transcript_id "STRG.14442.1"; gene_id "STRG.14442";
2D	StringTie	exon	331434	331487	1000	+	.	transcript_id "STRG.14442.1"; gene_id "STRG.14442";
2D	StringTie	exon	331572	331631	1000	+	.	transcript_id "STRG.14442.1"; gene_id "STRG.14442";
2D	StringTie	exon	331990	332039	1000	+	.	transcript_id "STRG.14442.1"; gene_id "STRG.14442";
2D	StringTie	exon	332111	332346	1000	+	.	transcript_id "STRG.14442.1"; gene_id "STRG.14442";
2D	StringTie	exon	333160	333235	1000	+	.	transcript_id "STRG.14442.1"; gene_id "STRG.14442";
2D	StringTie	exon	333350	333398	1000	+	.	transcript_id "STRG.14442.1"; gene_id "STRG.14442";
2D	StringTie	exon	334142	334225	1000	+	.	transcript_id "STRG.14442.1"; gene_id "STRG.14442";
2D	StringTie	exon	334365	334444	1000	+	.	transcript_id "STRG.14442.1"; gene_id "STRG.14442";
2D	StringTie	exon	335118	335207	1000	+	.	transcript_id "STRG.14442.1"; gene_id "STRG.14442";
2D	StringTie	exon	335298	336006	1000	+	.	transcript_id "STRG.14442.1"; gene_id "STRG.14442";
2D	StringTie	transcript	322037	336006	1000	+	.	transcript_id "STRG.14442.2"; gene_id "STRG.14442"
2D	StringTie	exon	322037	322329	1000	+	.	transcript_id "STRG.14442.2"; gene_id "STRG.14442";
2D	StringTie	exon	323495	323682	1000	+	.	transcript_id "STRG.14442.2"; gene_id "STRG.14442";
2D	StringTie	exon	325436	325541	1000	+	.	transcript_id "STRG.14442.2"; gene_id "STRG.14442";
2D	StringTie	exon	325976	326138	1000	+	.	transcript_id "STRG.14442.2"; gene_id "STRG.14442";
2D	StringTie	exon	326224	326279	1000	+	.	transcript_id "STRG.14442.2"; gene_id "STRG.14442";
2D	StringTie	exon	326401	326515	1000	+	.	transcript_id "STRG.14442.2"; gene_id "STRG.14442";
2D	StringTie	exon	326604	326760	1000	+	.	transcript_id "STRG.14442.2"; gene_id "STRG.14442";
2D	StringTie	exon	326850	326915	1000	+	.	transcript_id "STRG.14442.2"; gene_id "STRG.14442";
2D	StringTie	exon	327644	327777	1000	+	.	transcript_id "STRG.14442.2"; gene_id "STRG.14442";
2D	StringTie	exon	328286	328345	1000	+	.	transcript_id "STRG.14442.2"; gene_id "STRG.14442";
2D	StringTie	exon	328503	328627	1000	+	.	transcript_id "STRG.14442.2"; gene_id "STRG.14442";
2D	StringTie	exon	329926	329987	1000	+	.	transcript_id "STRG.14442.2"; gene_id "STRG.14442";
2D	StringTie	exon	331089	331141	1000	+	.	transcript_id "STRG.14442.2"; gene_id "STRG.14442";
2D	StringTie	exon	331434	331487	1000	+	.	transcript_id "STRG.14442.2"; gene_id "STRG.14442";
2D	StringTie	exon	331572	331631	1000	+	.	transcript_id "STRG.14442.2"; gene_id "STRG.14442";
2D	StringTie	exon	331990	332039	1000	+	.	transcript_id "STRG.14442.2"; gene_id "STRG.14442";
2D	StringTie	exon	332111	332346	1000	+	.	transcript_id "STRG.14442.2"; gene_id "STRG.14442";
2D	StringTie	exon	333160	333235	1000	+	.	transcript_id "STRG.14442.2"; gene_id "STRG.14442";
2D	StringTie	exon	333350	333398	1000	+	.	transcript_id "STRG.14442.2"; gene_id "STRG.14442";
2D	StringTie	exon	334142	334225	1000	+	.	transcript_id "STRG.14442.2"; gene_id "STRG.14442";
2D	StringTie	exon	334365	334444	1000	+	.	transcript_id "STRG.14442.2"; gene_id "STRG.14442";
2D	StringTie	exon	335118	335207	1000	+	.	transcript_id "STRG.14442.2"; gene_id "STRG.14442";
2D	StringTie	exon	335298	336006	1000	+	.	transcript_id "STRG.14442.2"; gene_id "STRG.14442";
2D	StringTie	transcript	444990	449193	1000	+	.	transcript_id "STRG.14443.1"; gene_id "STRG.14443"
2D	StringTie	exon	444990	445075	1000	+	.	transcript_id "STRG.14443.1"; gene_id "STRG.14443";
2D	StringTie	exon	445166	448657	1000	+	.	transcript_id "STRG.14443.1"; gene_id "STRG.14443";
2D	StringTie	exon	448764	449193	1000	+	.	transcript_id "STRG.14443.1"; gene_id "STRG.14443";
2D	StringTie	transcript	449726	453833	1000	-	.	transcript_id "STRG.14444.1"; gene_id "STRG.14444"
2D	StringTie	exon	449726	451956	1000	-	.	transcript_id "STRG.14444.1"; gene_id "STRG.14444";
2D	StringTie	exon	452637	453833	1000	-	.	transcript_id "STRG.14444.1"; gene_id "STRG.14444";
2D	StringTie	transcript	1721541	1723725	1000	-	.	transcript_id "STRG.14445.1"; gene_id "STRG.14445"
2D	StringTie	exon	1721541	1721984	1000	-	.	transcript_id "STRG.14445.1"; gene_id "STRG.14445";
2D	StringTie	exon	1723010	1723175	1000	-	.	transcript_id "STRG.14445.1"; gene_id "STRG.14445";
2D	StringTie	exon	1723274	1723346	1000	-	.	transcript_id "STRG.14445.1"; gene_id "STRG.14445";
2D	StringTie	exon	1723445	1723725	1000	-	.	transcript_id "STRG.14445.1"; gene_id "STRG.14445";
2D	StringTie	transcript	1725492	1729883	1000	+	.	transcript_id "STRG.14446.1"; gene_id "STRG.14446"
2D	StringTie	exon	1725492	1725670	1000	+	.	transcript_id "STRG.14446.1"; gene_id "STRG.14446";
2D	StringTie	exon	1726646	1727362	1000	+	.	transcript_id "STRG.14446.1"; gene_id "STRG.14446";
2D	StringTie	exon	1729484	1729883	1000	+	.	transcript_id "STRG.14446.1"; gene_id "STRG.14446";
2D	StringTie	transcript	1730216	1733643	1000	-	.	transcript_id "STRG.14447.1"; gene_id "STRG.14447"
2D	StringTie	exon	1730216	1730961	1000	-	.	transcript_id "STRG.14447.1"; gene_id "STRG.14447";
2D	StringTie	exon	1731049	1731200	1000	-	.	transcript_id "STRG.14447.1"; gene_id "STRG.14447";
2D	StringTie	exon	1731289	1731387	1000	-	.	transcript_id "STRG.14447.1"; gene_id "STRG.14447";
2D	StringTie	exon	1731477	1731655	1000	-	.	transcript_id "STRG.14447.1"; gene_id "STRG.14447";
2D	StringTie	exon	1733419	1733643	1000	-	.	transcript_id "STRG.14447.1"; gene_id "STRG.14447";
2D	StringTie	transcript	2021074	2024526	1000	-	.	transcript_id "STRG.14448.1"; gene_id "STRG.14448"
2D	StringTie	exon	2021074	2022623	1000	-	.	transcript_id "STRG.14448.1"; gene_id "STRG.14448";
2D	StringTie	exon	2023697	2024526	1000	-	.	transcript_id "STRG.14448.1"; gene_id "STRG.14448";
2D	StringTie	transcript	2077908	2082943	1000	+	.	transcript_id "STRG.14449.1"; gene_id "STRG.14449"
2D	StringTie	exon	2077908	2078204	1000	+	.	transcript_id "STRG.14449.1"; gene_id "STRG.14449";
2D	StringTie	exon	2080647	2080884	1000	+	.	transcript_id "STRG.14449.1"; gene_id "STRG.14449";
2D	StringTie	exon	2081205	2081355	1000	+	.	transcript_id "STRG.14449.1"; gene_id "STRG.14449";
2D	StringTie	exon	2081467	2081585	1000	+	.	transcript_id "STRG.14449.1"; gene_id "STRG.14449";
2D	StringTie	exon	2081967	2082029	1000	+	.	transcript_id "STRG.14449.1"; gene_id "STRG.14449";
2D	StringTie	exon	2082151	2082219	1000	+	.	transcript_id "STRG.14449.1"; gene_id "STRG.14449";
2D	StringTie	exon	2082343	2082943	1000	+	.	transcript_id "STRG.14449.1"; gene_id "STRG.14449";
2D	StringTie	transcript	2085848	2087484	1000	-	.	transcript_id "STRG.14450.1"; gene_id "STRG.14450"
2D	StringTie	exon	2085848	2086508	1000	-	.	transcript_id "STRG.14450.1"; gene_id "STRG.14450";
2D	StringTie	exon	2086693	2087484	1000	-	.	transcript_id "STRG.14450.1"; gene_id "STRG.14450";
2D	StringTie	transcript	2321413	2324924	1000	+	.	transcript_id "STRG.14451.1"; gene_id "STRG.14451"
2D	StringTie	exon	2321413	2323245	1000	+	.	transcript_id "STRG.14451.1"; gene_id "STRG.14451";
2D	StringTie	exon	2323875	2324924	1000	+	.	transcript_id "STRG.14451.1"; gene_id "STRG.14451";
2D	StringTie	transcript	2326182	2333473	1000	-	.	transcript_id "STRG.14454.5"; gene_id "STRG.14454"
2D	StringTie	exon	2326182	2326599	1000	-	.	transcript_id "STRG.14454.5"; gene_id "STRG.14454";
2D	StringTie	exon	2326695	2326784	1000	-	.	transcript_id "STRG.14454.5"; gene_id "STRG.14454";
2D	StringTie	exon	2326887	2326966	1000	-	.	transcript_id "STRG.14454.5"; gene_id "STRG.14454";
2D	StringTie	exon	2327063	2327146	1000	-	.	transcript_id "STRG.14454.5"; gene_id "STRG.14454";
2D	StringTie	exon	2327799	2327847	1000	-	.	transcript_id "STRG.14454.5"; gene_id "STRG.14454";
2D	StringTie	exon	2327976	2328105	1000	-	.	transcript_id "STRG.14454.5"; gene_id "STRG.14454";
2D	StringTie	exon	2328586	2328728	1000	-	.	transcript_id "STRG.14454.5"; gene_id "STRG.14454";
2D	StringTie	exon	2328809	2328855	1000	-	.	transcript_id "STRG.14454.5"; gene_id "STRG.14454";
2D	StringTie	exon	2328993	2329052	1000	-	.	transcript_id "STRG.14454.5"; gene_id "STRG.14454";
2D	StringTie	exon	2329140	2329193	1000	-	.	transcript_id "STRG.14454.5"; gene_id "STRG.14454";
2D	StringTie	exon	2329449	2329501	1000	-	.	transcript_id "STRG.14454.5"; gene_id "STRG.14454";
2D	StringTie	exon	2330065	2330129	1000	-	.	transcript_id "STRG.14454.5"; gene_id "STRG.14454";
2D	StringTie	exon	2330682	2330806	1000	-	.	transcript_id "STRG.14454.5"; gene_id "STRG.14454";
2D	StringTie	exon	2330941	2331000	1000	-	.	transcript_id "STRG.14454.5"; gene_id "STRG.14454";
2D	StringTie	exon	2331527	2331663	1000	-	.	transcript_id "STRG.14454.5"; gene_id "STRG.14454";
2D	StringTie	exon	2331810	2331875	1000	-	.	transcript_id "STRG.14454.5"; gene_id "STRG.14454";
2D	StringTie	exon	2331959	2332115	1000	-	.	transcript_id "STRG.14454.5"; gene_id "STRG.14454";
2D	StringTie	exon	2332247	2332355	1000	-	.	transcript_id "STRG.14454.5"; gene_id "STRG.14454";
2D	StringTie	exon	2332556	2332611	1000	-	.	transcript_id "STRG.14454.5"; gene_id "STRG.14454";
2D	StringTie	exon	2332720	2332876	1000	-	.	transcript_id "STRG.14454.5"; gene_id "STRG.14454";
2D	StringTie	exon	2333375	2333473	1000	-	.	transcript_id "STRG.14454.5"; gene_id "STRG.14454";
2D	StringTie	transcript	2326182	2333473	1000	-	.	transcript_id "STRG.14454.6"; gene_id "STRG.14454"
2D	StringTie	exon	2326182	2326599	1000	-	.	transcript_id "STRG.14454.6"; gene_id "STRG.14454";
2D	StringTie	exon	2326695	2326784	1000	-	.	transcript_id "STRG.14454.6"; gene_id "STRG.14454";
2D	StringTie	exon	2326887	2326966	1000	-	.	transcript_id "STRG.14454.6"; gene_id "STRG.14454";
2D	StringTie	exon	2327063	2327146	1000	-	.	transcript_id "STRG.14454.6"; gene_id "STRG.14454";
2D	StringTie	exon	2327799	2327847	1000	-	.	transcript_id "STRG.14454.6"; gene_id "STRG.14454";
2D	StringTie	exon	2327976	2328105	1000	-	.	transcript_id "STRG.14454.6"; gene_id "STRG.14454";
2D	StringTie	exon	2328586	2328728	1000	-	.	transcript_id "STRG.14454.6"; gene_id "STRG.14454";
2D	StringTie	exon	2328809	2328855	1000	-	.	transcript_id "STRG.14454.6"; gene_id "STRG.14454";
2D	StringTie	exon	2328993	2329052	1000	-	.	transcript_id "STRG.14454.6"; gene_id "STRG.14454";
2D	StringTie	exon	2329140	2329193	1000	-	.	transcript_id "STRG.14454.6"; gene_id "STRG.14454";
2D	StringTie	exon	2329449	2329501	1000	-	.	transcript_id "STRG.14454.6"; gene_id "STRG.14454";
2D	StringTie	exon	2330065	2330129	1000	-	.	transcript_id "STRG.14454.6"; gene_id "STRG.14454";
2D	StringTie	exon	2330682	2330806	1000	-	.	transcript_id "STRG.14454.6"; gene_id "STRG.14454";
2D	StringTie	exon	2330941	2331000	1000	-	.	transcript_id "STRG.14454.6"; gene_id "STRG.14454";
2D	StringTie	exon	2331527	2331663	1000	-	.	transcript_id "STRG.14454.6"; gene_id "STRG.14454";
2D	StringTie	exon	2331810	2331881	1000	-	.	transcript_id "STRG.14454.6"; gene_id "STRG.14454";
2D	StringTie	exon	2331959	2332115	1000	-	.	transcript_id "STRG.14454.6"; gene_id "STRG.14454";
2D	StringTie	exon	2332247	2332355	1000	-	.	transcript_id "STRG.14454.6"; gene_id "STRG.14454";
2D	StringTie	exon	2332556	2332611	1000	-	.	transcript_id "STRG.14454.6"; gene_id "STRG.14454";
2D	StringTie	exon	2332720	2332876	1000	-	.	transcript_id "STRG.14454.6"; gene_id "STRG.14454";
2D	StringTie	exon	2333375	2333473	1000	-	.	transcript_id "STRG.14454.6"; gene_id "STRG.14454";
2D	StringTie	transcript	2326182	2333769	1000	-	.	transcript_id "STRG.14454.1"; gene_id "STRG.14454"
2D	StringTie	exon	2326182	2326599	1000	-	.	transcript_id "STRG.14454.1"; gene_id "STRG.14454";
2D	StringTie	exon	2326695	2326784	1000	-	.	transcript_id "STRG.14454.1"; gene_id "STRG.14454";
2D	StringTie	exon	2326887	2326966	1000	-	.	transcript_id "STRG.14454.1"; gene_id "STRG.14454";
2D	StringTie	exon	2327063	2327146	1000	-	.	transcript_id "STRG.14454.1"; gene_id "STRG.14454";
2D	StringTie	exon	2327799	2327847	1000	-	.	transcript_id "STRG.14454.1"; gene_id "STRG.14454";
2D	StringTie	exon	2327976	2328105	1000	-	.	transcript_id "STRG.14454.1"; gene_id "STRG.14454";
2D	StringTie	exon	2328586	2328728	1000	-	.	transcript_id "STRG.14454.1"; gene_id "STRG.14454";
2D	StringTie	exon	2328809	2328855	1000	-	.	transcript_id "STRG.14454.1"; gene_id "STRG.14454";
2D	StringTie	exon	2328993	2329052	1000	-	.	transcript_id "STRG.14454.1"; gene_id "STRG.14454";
2D	StringTie	exon	2329140	2329193	1000	-	.	transcript_id "STRG.14454.1"; gene_id "STRG.14454";
2D	StringTie	exon	2329449	2329501	1000	-	.	transcript_id "STRG.14454.1"; gene_id "STRG.14454";
2D	StringTie	exon	2330065	2330129	1000	-	.	transcript_id "STRG.14454.1"; gene_id "STRG.14454";
2D	StringTie	exon	2330682	2330806	1000	-	.	transcript_id "STRG.14454.1"; gene_id "STRG.14454";
2D	StringTie	exon	2330941	2331000	1000	-	.	transcript_id "STRG.14454.1"; gene_id "STRG.14454";
2D	StringTie	exon	2331527	2331663	1000	-	.	transcript_id "STRG.14454.1"; gene_id "STRG.14454";
2D	StringTie	exon	2331810	2331881	1000	-	.	transcript_id "STRG.14454.1"; gene_id "STRG.14454";
2D	StringTie	exon	2331959	2332115	1000	-	.	transcript_id "STRG.14454.1"; gene_id "STRG.14454";
2D	StringTie	exon	2332247	2332355	1000	-	.	transcript_id "STRG.14454.1"; gene_id "STRG.14454";
2D	StringTie	exon	2332556	2332611	1000	-	.	transcript_id "STRG.14454.1"; gene_id "STRG.14454";
2D	StringTie	exon	2332720	2332876	1000	-	.	transcript_id "STRG.14454.1"; gene_id "STRG.14454";
2D	StringTie	exon	2333492	2333769	1000	-	.	transcript_id "STRG.14454.1"; gene_id "STRG.14454";
2D	StringTie	transcript	2326182	2333769	1000	-	.	transcript_id "STRG.14454.2"; gene_id "STRG.14454"
2D	StringTie	exon	2326182	2326599	1000	-	.	transcript_id "STRG.14454.2"; gene_id "STRG.14454";
2D	StringTie	exon	2326695	2326784	1000	-	.	transcript_id "STRG.14454.2"; gene_id "STRG.14454";
2D	StringTie	exon	2326887	2326966	1000	-	.	transcript_id "STRG.14454.2"; gene_id "STRG.14454";
2D	StringTie	exon	2327063	2327146	1000	-	.	transcript_id "STRG.14454.2"; gene_id "STRG.14454";
2D	StringTie	exon	2327799	2327847	1000	-	.	transcript_id "STRG.14454.2"; gene_id "STRG.14454";
2D	StringTie	exon	2327976	2328105	1000	-	.	transcript_id "STRG.14454.2"; gene_id "STRG.14454";
2D	StringTie	exon	2328586	2328728	1000	-	.	transcript_id "STRG.14454.2"; gene_id "STRG.14454";
2D	StringTie	exon	2328809	2328855	1000	-	.	transcript_id "STRG.14454.2"; gene_id "STRG.14454";
2D	StringTie	exon	2328993	2329052	1000	-	.	transcript_id "STRG.14454.2"; gene_id "STRG.14454";
2D	StringTie	exon	2329140	2329193	1000	-	.	transcript_id "STRG.14454.2"; gene_id "STRG.14454";
2D	StringTie	exon	2329449	2329501	1000	-	.	transcript_id "STRG.14454.2"; gene_id "STRG.14454";
2D	StringTie	exon	2330065	2330129	1000	-	.	transcript_id "STRG.14454.2"; gene_id "STRG.14454";
2D	StringTie	exon	2330682	2330806	1000	-	.	transcript_id "STRG.14454.2"; gene_id "STRG.14454";
2D	StringTie	exon	2330941	2331000	1000	-	.	transcript_id "STRG.14454.2"; gene_id "STRG.14454";
2D	StringTie	exon	2331527	2331663	1000	-	.	transcript_id "STRG.14454.2"; gene_id "STRG.14454";
2D	StringTie	exon	2331810	2331875	1000	-	.	transcript_id "STRG.14454.2"; gene_id "STRG.14454";
2D	StringTie	exon	2331959	2332115	1000	-	.	transcript_id "STRG.14454.2"; gene_id "STRG.14454";
2D	StringTie	exon	2332247	2332355	1000	-	.	transcript_id "STRG.14454.2"; gene_id "STRG.14454";
2D	StringTie	exon	2332556	2332611	1000	-	.	transcript_id "STRG.14454.2"; gene_id "STRG.14454";
2D	StringTie	exon	2332720	2332876	1000	-	.	transcript_id "STRG.14454.2"; gene_id "STRG.14454";
2D	StringTie	exon	2333492	2333769	1000	-	.	transcript_id "STRG.14454.2"; gene_id "STRG.14454";
2D	StringTie	transcript	2326182	2333769	1000	-	.	transcript_id "STRG.14454.3"; gene_id "STRG.14454"
2D	StringTie	exon	2326182	2326599	1000	-	.	transcript_id "STRG.14454.3"; gene_id "STRG.14454";
2D	StringTie	exon	2326695	2326784	1000	-	.	transcript_id "STRG.14454.3"; gene_id "STRG.14454";
2D	StringTie	exon	2326887	2326966	1000	-	.	transcript_id "STRG.14454.3"; gene_id "STRG.14454";
2D	StringTie	exon	2327063	2328105	1000	-	.	transcript_id "STRG.14454.3"; gene_id "STRG.14454";
2D	StringTie	exon	2328586	2328728	1000	-	.	transcript_id "STRG.14454.3"; gene_id "STRG.14454";
2D	StringTie	exon	2328809	2328855	1000	-	.	transcript_id "STRG.14454.3"; gene_id "STRG.14454";
2D	StringTie	exon	2328993	2329052	1000	-	.	transcript_id "STRG.14454.3"; gene_id "STRG.14454";
2D	StringTie	exon	2329140	2329193	1000	-	.	transcript_id "STRG.14454.3"; gene_id "STRG.14454";
2D	StringTie	exon	2329449	2329501	1000	-	.	transcript_id "STRG.14454.3"; gene_id "STRG.14454";
2D	StringTie	exon	2330065	2330129	1000	-	.	transcript_id "STRG.14454.3"; gene_id "STRG.14454";
2D	StringTie	exon	2330682	2330806	1000	-	.	transcript_id "STRG.14454.3"; gene_id "STRG.14454";
2D	StringTie	exon	2330941	2331000	1000	-	.	transcript_id "STRG.14454.3"; gene_id "STRG.14454";
2D	StringTie	exon	2331527	2331663	1000	-	.	transcript_id "STRG.14454.3"; gene_id "STRG.14454";
2D	StringTie	exon	2331810	2331881	1000	-	.	transcript_id "STRG.14454.3"; gene_id "STRG.14454";
2D	StringTie	exon	2331959	2332115	1000	-	.	transcript_id "STRG.14454.3"; gene_id "STRG.14454";
2D	StringTie	exon	2332247	2332355	1000	-	.	transcript_id "STRG.14454.3"; gene_id "STRG.14454";
2D	StringTie	exon	2332556	2332611	1000	-	.	transcript_id "STRG.14454.3"; gene_id "STRG.14454";
2D	StringTie	exon	2332720	2332876	1000	-	.	transcript_id "STRG.14454.3"; gene_id "STRG.14454";
2D	StringTie	exon	2333492	2333769	1000	-	.	transcript_id "STRG.14454.3"; gene_id "STRG.14454";
2D	StringTie	transcript	2326182	2333769	1000	-	.	transcript_id "STRG.14454.4"; gene_id "STRG.14454"
2D	StringTie	exon	2326182	2326599	1000	-	.	transcript_id "STRG.14454.4"; gene_id "STRG.14454";
2D	StringTie	exon	2326695	2326784	1000	-	.	transcript_id "STRG.14454.4"; gene_id "STRG.14454";
2D	StringTie	exon	2326887	2326966	1000	-	.	transcript_id "STRG.14454.4"; gene_id "STRG.14454";
2D	StringTie	exon	2327063	2328105	1000	-	.	transcript_id "STRG.14454.4"; gene_id "STRG.14454";
2D	StringTie	exon	2328586	2328728	1000	-	.	transcript_id "STRG.14454.4"; gene_id "STRG.14454";
2D	StringTie	exon	2328809	2328855	1000	-	.	transcript_id "STRG.14454.4"; gene_id "STRG.14454";
2D	StringTie	exon	2328993	2329052	1000	-	.	transcript_id "STRG.14454.4"; gene_id "STRG.14454";
2D	StringTie	exon	2329140	2329193	1000	-	.	transcript_id "STRG.14454.4"; gene_id "STRG.14454";
2D	StringTie	exon	2329449	2329501	1000	-	.	transcript_id "STRG.14454.4"; gene_id "STRG.14454";
2D	StringTie	exon	2330065	2330129	1000	-	.	transcript_id "STRG.14454.4"; gene_id "STRG.14454";
2D	StringTie	exon	2330682	2330806	1000	-	.	transcript_id "STRG.14454.4"; gene_id "STRG.14454";
2D	StringTie	exon	2330941	2331000	1000	-	.	transcript_id "STRG.14454.4"; gene_id "STRG.14454";
2D	StringTie	exon	2331527	2331663	1000	-	.	transcript_id "STRG.14454.4"; gene_id "STRG.14454";
2D	StringTie	exon	2331810	2331875	1000	-	.	transcript_id "STRG.14454.4"; gene_id "STRG.14454";
2D	StringTie	exon	2331959	2332115	1000	-	.	transcript_id "STRG.14454.4"; gene_id "STRG.14454";
2D	StringTie	exon	2332247	2332355	1000	-	.	transcript_id "STRG.14454.4"; gene_id "STRG.14454";
2D	StringTie	exon	2332556	2332611	1000	-	.	transcript_id "STRG.14454.4"; gene_id "STRG.14454";
2D	StringTie	exon	2332720	2332876	1000	-	.	transcript_id "STRG.14454.4"; gene_id "STRG.14454";
2D	StringTie	exon	2333492	2333769	1000	-	.	transcript_id "STRG.14454.4"; gene_id "STRG.14454";
2D	StringTie	transcript	2499683	2501703	1000	-	.	transcript_id "STRG.14452.1"; gene_id "STRG.14452"
2D	StringTie	exon	2499683	2501703	1000	-	.	transcript_id "STRG.14452.1"; gene_id "STRG.14452";
2D	StringTie	transcript	2758987	2761602	1000	+	.	transcript_id "STRG.14453.1"; gene_id "STRG.14453"
2D	StringTie	exon	2758987	2759209	1000	+	.	transcript_id "STRG.14453.1"; gene_id "STRG.14453";
2D	StringTie	exon	2760584	2760764	1000	+	.	transcript_id "STRG.14453.1"; gene_id "STRG.14453";
2D	StringTie	exon	2760875	2761010	1000	+	.	transcript_id "STRG.14453.1"; gene_id "STRG.14453";
2D	StringTie	exon	2761101	2761602	1000	+	.	transcript_id "STRG.14453.1"; gene_id "STRG.14453";
2D	StringTie	transcript	2758987	2761602	1000	+	.	transcript_id "STRG.14453.2"; gene_id "STRG.14453"
2D	StringTie	exon	2758987	2759209	1000	+	.	transcript_id "STRG.14453.2"; gene_id "STRG.14453";
2D	StringTie	exon	2760584	2761010	1000	+	.	transcript_id "STRG.14453.2"; gene_id "STRG.14453";
2D	StringTie	exon	2761101	2761602	1000	+	.	transcript_id "STRG.14453.2"; gene_id "STRG.14453";
2D	StringTie	transcript	3024778	3027779	1000	+	.	transcript_id "STRG.14455.1"; gene_id "STRG.14455"
2D	StringTie	exon	3024778	3025697	1000	+	.	transcript_id "STRG.14455.1"; gene_id "STRG.14455";
2D	StringTie	exon	3026924	3027779	1000	+	.	transcript_id "STRG.14455.1"; gene_id "STRG.14455";
2D	StringTie	transcript	3024778	3027779	1000	+	.	transcript_id "STRG.14455.2"; gene_id "STRG.14455"
2D	StringTie	exon	3024778	3025697	1000	+	.	transcript_id "STRG.14455.2"; gene_id "STRG.14455";
2D	StringTie	exon	3026749	3026835	1000	+	.	transcript_id "STRG.14455.2"; gene_id "STRG.14455";
2D	StringTie	exon	3026924	3027779	1000	+	.	transcript_id "STRG.14455.2"; gene_id "STRG.14455";
2D	StringTie	transcript	3024778	3029510	1000	+	.	transcript_id "STRG.14455.3"; gene_id "STRG.14455"
2D	StringTie	exon	3024778	3025697	1000	+	.	transcript_id "STRG.14455.3"; gene_id "STRG.14455";
2D	StringTie	exon	3026924	3028976	1000	+	.	transcript_id "STRG.14455.3"; gene_id "STRG.14455";
2D	StringTie	exon	3029275	3029510	1000	+	.	transcript_id "STRG.14455.3"; gene_id "STRG.14455";
2D	StringTie	transcript	3092798	3096342	1000	+	.	transcript_id "STRG.14456.1"; gene_id "STRG.14456"
2D	StringTie	exon	3092798	3092966	1000	+	.	transcript_id "STRG.14456.1"; gene_id "STRG.14456";
2D	StringTie	exon	3093044	3093199	1000	+	.	transcript_id "STRG.14456.1"; gene_id "STRG.14456";
2D	StringTie	exon	3094500	3094606	1000	+	.	transcript_id "STRG.14456.1"; gene_id "STRG.14456";
2D	StringTie	exon	3095442	3095559	1000	+	.	transcript_id "STRG.14456.1"; gene_id "STRG.14456";
2D	StringTie	exon	3095643	3095717	1000	+	.	transcript_id "STRG.14456.1"; gene_id "STRG.14456";
2D	StringTie	exon	3095898	3096342	1000	+	.	transcript_id "STRG.14456.1"; gene_id "STRG.14456";
2D	StringTie	transcript	3111076	3115143	1000	+	.	transcript_id "STRG.14457.1"; gene_id "STRG.14457"
2D	StringTie	exon	3111076	3113625	1000	+	.	transcript_id "STRG.14457.1"; gene_id "STRG.14457";
2D	StringTie	exon	3113777	3114407	1000	+	.	transcript_id "STRG.14457.1"; gene_id "STRG.14457";
2D	StringTie	exon	3114493	3115143	1000	+	.	transcript_id "STRG.14457.1"; gene_id "STRG.14457";
2D	StringTie	transcript	3111076	3115143	1000	+	.	transcript_id "STRG.14457.2"; gene_id "STRG.14457"
2D	StringTie	exon	3111076	3113625	1000	+	.	transcript_id "STRG.14457.2"; gene_id "STRG.14457";
2D	StringTie	exon	3113777	3114169	1000	+	.	transcript_id "STRG.14457.2"; gene_id "STRG.14457";
2D	StringTie	exon	3114284	3114407	1000	+	.	transcript_id "STRG.14457.2"; gene_id "STRG.14457";
2D	StringTie	exon	3114493	3115143	1000	+	.	transcript_id "STRG.14457.2"; gene_id "STRG.14457";
2D	StringTie	transcript	3154389	3166245	1000	-	.	transcript_id "STRG.14458.1"; gene_id "STRG.14458"
2D	StringTie	exon	3154389	3154793	1000	-	.	transcript_id "STRG.14458.1"; gene_id "STRG.14458";
2D	StringTie	exon	3155029	3157204	1000	-	.	transcript_id "STRG.14458.1"; gene_id "STRG.14458";
2D	StringTie	exon	3165285	3166245	1000	-	.	transcript_id "STRG.14458.1"; gene_id "STRG.14458";
2D	StringTie	transcript	3154389	3166245	1000	-	.	transcript_id "STRG.14458.2"; gene_id "STRG.14458"
2D	StringTie	exon	3154389	3154793	1000	-	.	transcript_id "STRG.14458.2"; gene_id "STRG.14458";
2D	StringTie	exon	3165285	3166245	1000	-	.	transcript_id "STRG.14458.2"; gene_id "STRG.14458";
2D	StringTie	transcript	3167730	3183497	1000	+	.	transcript_id "STRG.14459.1"; gene_id "STRG.14459"
2D	StringTie	exon	3167730	3168610	1000	+	.	transcript_id "STRG.14459.1"; gene_id "STRG.14459";
2D	StringTie	exon	3176351	3178273	1000	+	.	transcript_id "STRG.14459.1"; gene_id "STRG.14459";
2D	StringTie	exon	3178403	3178648	1000	+	.	transcript_id "STRG.14459.1"; gene_id "STRG.14459";
2D	StringTie	exon	3181633	3181781	1000	+	.	transcript_id "STRG.14459.1"; gene_id "STRG.14459";
2D	StringTie	exon	3181889	3182078	1000	+	.	transcript_id "STRG.14459.1"; gene_id "STRG.14459";
2D	StringTie	exon	3182239	3182469	1000	+	.	transcript_id "STRG.14459.1"; gene_id "STRG.14459";
2D	StringTie	exon	3182559	3183497	1000	+	.	transcript_id "STRG.14459.1"; gene_id "STRG.14459";
2D	StringTie	transcript	3167730	3183497	1000	+	.	transcript_id "STRG.14459.2"; gene_id "STRG.14459"
2D	StringTie	exon	3167730	3168610	1000	+	.	transcript_id "STRG.14459.2"; gene_id "STRG.14459";
2D	StringTie	exon	3176351	3178273	1000	+	.	transcript_id "STRG.14459.2"; gene_id "STRG.14459";
2D	StringTie	exon	3178403	3178648	1000	+	.	transcript_id "STRG.14459.2"; gene_id "STRG.14459";
2D	StringTie	exon	3178955	3180975	1000	+	.	transcript_id "STRG.14459.2"; gene_id "STRG.14459";
2D	StringTie	exon	3181062	3181180	1000	+	.	transcript_id "STRG.14459.2"; gene_id "STRG.14459";
2D	StringTie	exon	3181633	3181781	1000	+	.	transcript_id "STRG.14459.2"; gene_id "STRG.14459";
2D	StringTie	exon	3181889	3182078	1000	+	.	transcript_id "STRG.14459.2"; gene_id "STRG.14459";
2D	StringTie	exon	3182239	3182469	1000	+	.	transcript_id "STRG.14459.2"; gene_id "STRG.14459";
2D	StringTie	exon	3182559	3183497	1000	+	.	transcript_id "STRG.14459.2"; gene_id "STRG.14459";
2D	StringTie	transcript	3167730	3183497	1000	+	.	transcript_id "STRG.14459.3"; gene_id "STRG.14459"
2D	StringTie	exon	3167730	3168610	1000	+	.	transcript_id "STRG.14459.3"; gene_id "STRG.14459";
2D	StringTie	exon	3176351	3178273	1000	+	.	transcript_id "STRG.14459.3"; gene_id "STRG.14459";
2D	StringTie	exon	3178403	3178648	1000	+	.	transcript_id "STRG.14459.3"; gene_id "STRG.14459";
2D	StringTie	exon	3178955	3180290	1000	+	.	transcript_id "STRG.14459.3"; gene_id "STRG.14459";
2D	StringTie	exon	3180363	3180975	1000	+	.	transcript_id "STRG.14459.3"; gene_id "STRG.14459";
2D	StringTie	exon	3181062	3181180	1000	+	.	transcript_id "STRG.14459.3"; gene_id "STRG.14459";
2D	StringTie	exon	3181633	3181781	1000	+	.	transcript_id "STRG.14459.3"; gene_id "STRG.14459";
2D	StringTie	exon	3181889	3182078	1000	+	.	transcript_id "STRG.14459.3"; gene_id "STRG.14459";
2D	StringTie	exon	3182239	3182469	1000	+	.	transcript_id "STRG.14459.3"; gene_id "STRG.14459";
2D	StringTie	exon	3182559	3183497	1000	+	.	transcript_id "STRG.14459.3"; gene_id "STRG.14459";
2D	StringTie	transcript	3167730	3183497	1000	+	.	transcript_id "STRG.14459.4"; gene_id "STRG.14459"
2D	StringTie	exon	3167730	3168610	1000	+	.	transcript_id "STRG.14459.4"; gene_id "STRG.14459";
2D	StringTie	exon	3176351	3178273	1000	+	.	transcript_id "STRG.14459.4"; gene_id "STRG.14459";
2D	StringTie	exon	3178403	3178648	1000	+	.	transcript_id "STRG.14459.4"; gene_id "STRG.14459";
2D	StringTie	exon	3181633	3181781	1000	+	.	transcript_id "STRG.14459.4"; gene_id "STRG.14459";
2D	StringTie	exon	3181889	3182140	1000	+	.	transcript_id "STRG.14459.4"; gene_id "STRG.14459";
2D	StringTie	exon	3182239	3182469	1000	+	.	transcript_id "STRG.14459.4"; gene_id "STRG.14459";
2D	StringTie	exon	3182559	3183497	1000	+	.	transcript_id "STRG.14459.4"; gene_id "STRG.14459";
2D	StringTie	transcript	3167730	3183497	1000	+	.	transcript_id "STRG.14459.5"; gene_id "STRG.14459"
2D	StringTie	exon	3167730	3168610	1000	+	.	transcript_id "STRG.14459.5"; gene_id "STRG.14459";
2D	StringTie	exon	3176351	3178273	1000	+	.	transcript_id "STRG.14459.5"; gene_id "STRG.14459";
2D	StringTie	exon	3178403	3178648	1000	+	.	transcript_id "STRG.14459.5"; gene_id "STRG.14459";
2D	StringTie	exon	3182239	3182469	1000	+	.	transcript_id "STRG.14459.5"; gene_id "STRG.14459";
2D	StringTie	exon	3182559	3183497	1000	+	.	transcript_id "STRG.14459.5"; gene_id "STRG.14459";
2D	StringTie	transcript	3167730	3183497	1000	+	.	transcript_id "STRG.14459.6"; gene_id "STRG.14459"
2D	StringTie	exon	3167730	3168610	1000	+	.	transcript_id "STRG.14459.6"; gene_id "STRG.14459";
2D	StringTie	exon	3176351	3178273	1000	+	.	transcript_id "STRG.14459.6"; gene_id "STRG.14459";
2D	StringTie	exon	3178403	3178648	1000	+	.	transcript_id "STRG.14459.6"; gene_id "STRG.14459";
2D	StringTie	exon	3178955	3180975	1000	+	.	transcript_id "STRG.14459.6"; gene_id "STRG.14459";
2D	StringTie	exon	3181062	3181180	1000	+	.	transcript_id "STRG.14459.6"; gene_id "STRG.14459";
2D	StringTie	exon	3181633	3181781	1000	+	.	transcript_id "STRG.14459.6"; gene_id "STRG.14459";
2D	StringTie	exon	3181889	3182140	1000	+	.	transcript_id "STRG.14459.6"; gene_id "STRG.14459";
2D	StringTie	exon	3182239	3182469	1000	+	.	transcript_id "STRG.14459.6"; gene_id "STRG.14459";
2D	StringTie	exon	3182559	3183497	1000	+	.	transcript_id "STRG.14459.6"; gene_id "STRG.14459";
2D	StringTie	transcript	3167730	3183497	1000	+	.	transcript_id "STRG.14459.7"; gene_id "STRG.14459"
2D	StringTie	exon	3167730	3168610	1000	+	.	transcript_id "STRG.14459.7"; gene_id "STRG.14459";
2D	StringTie	exon	3176351	3178273	1000	+	.	transcript_id "STRG.14459.7"; gene_id "STRG.14459";
2D	StringTie	exon	3178403	3178648	1000	+	.	transcript_id "STRG.14459.7"; gene_id "STRG.14459";
2D	StringTie	exon	3178955	3180290	1000	+	.	transcript_id "STRG.14459.7"; gene_id "STRG.14459";
2D	StringTie	exon	3180427	3180975	1000	+	.	transcript_id "STRG.14459.7"; gene_id "STRG.14459";
2D	StringTie	exon	3181062	3181180	1000	+	.	transcript_id "STRG.14459.7"; gene_id "STRG.14459";
2D	StringTie	exon	3181633	3181781	1000	+	.	transcript_id "STRG.14459.7"; gene_id "STRG.14459";
2D	StringTie	exon	3181889	3182078	1000	+	.	transcript_id "STRG.14459.7"; gene_id "STRG.14459";
2D	StringTie	exon	3182239	3182469	1000	+	.	transcript_id "STRG.14459.7"; gene_id "STRG.14459";
2D	StringTie	exon	3182559	3183497	1000	+	.	transcript_id "STRG.14459.7"; gene_id "STRG.14459";
2D	StringTie	transcript	3167730	3183497	1000	+	.	transcript_id "STRG.14459.8"; gene_id "STRG.14459"
2D	StringTie	exon	3167730	3168610	1000	+	.	transcript_id "STRG.14459.8"; gene_id "STRG.14459";
2D	StringTie	exon	3176351	3178273	1000	+	.	transcript_id "STRG.14459.8"; gene_id "STRG.14459";
2D	StringTie	exon	3178403	3178648	1000	+	.	transcript_id "STRG.14459.8"; gene_id "STRG.14459";
2D	StringTie	exon	3178955	3180290	1000	+	.	transcript_id "STRG.14459.8"; gene_id "STRG.14459";
2D	StringTie	exon	3180427	3180975	1000	+	.	transcript_id "STRG.14459.8"; gene_id "STRG.14459";
2D	StringTie	exon	3181062	3181180	1000	+	.	transcript_id "STRG.14459.8"; gene_id "STRG.14459";
2D	StringTie	exon	3181633	3181781	1000	+	.	transcript_id "STRG.14459.8"; gene_id "STRG.14459";
2D	StringTie	exon	3181889	3182140	1000	+	.	transcript_id "STRG.14459.8"; gene_id "STRG.14459";
2D	StringTie	exon	3182239	3182469	1000	+	.	transcript_id "STRG.14459.8"; gene_id "STRG.14459";
2D	StringTie	exon	3182559	3183497	1000	+	.	transcript_id "STRG.14459.8"; gene_id "STRG.14459";
2D	StringTie	transcript	3167730	3183497	1000	+	.	transcript_id "STRG.14459.9"; gene_id "STRG.14459"
2D	StringTie	exon	3167730	3168610	1000	+	.	transcript_id "STRG.14459.9"; gene_id "STRG.14459";
2D	StringTie	exon	3176351	3178273	1000	+	.	transcript_id "STRG.14459.9"; gene_id "STRG.14459";
2D	StringTie	exon	3178403	3178648	1000	+	.	transcript_id "STRG.14459.9"; gene_id "STRG.14459";
2D	StringTie	exon	3181633	3182078	1000	+	.	transcript_id "STRG.14459.9"; gene_id "STRG.14459";
2D	StringTie	exon	3182239	3182469	1000	+	.	transcript_id "STRG.14459.9"; gene_id "STRG.14459";
2D	StringTie	exon	3182559	3183497	1000	+	.	transcript_id "STRG.14459.9"; gene_id "STRG.14459";
2D	StringTie	transcript	3184179	3188954	1000	-	.	transcript_id "STRG.14461.1"; gene_id "STRG.14461"
2D	StringTie	exon	3184179	3184640	1000	-	.	transcript_id "STRG.14461.1"; gene_id "STRG.14461";
2D	StringTie	exon	3185028	3185114	1000	-	.	transcript_id "STRG.14461.1"; gene_id "STRG.14461";
2D	StringTie	exon	3185364	3185469	1000	-	.	transcript_id "STRG.14461.1"; gene_id "STRG.14461";
2D	StringTie	exon	3185558	3185663	1000	-	.	transcript_id "STRG.14461.1"; gene_id "STRG.14461";
2D	StringTie	exon	3185744	3185994	1000	-	.	transcript_id "STRG.14461.1"; gene_id "STRG.14461";
2D	StringTie	exon	3186375	3186468	1000	-	.	transcript_id "STRG.14461.1"; gene_id "STRG.14461";
2D	StringTie	exon	3186555	3186679	1000	-	.	transcript_id "STRG.14461.1"; gene_id "STRG.14461";
2D	StringTie	exon	3186832	3186873	1000	-	.	transcript_id "STRG.14461.1"; gene_id "STRG.14461";
2D	StringTie	exon	3188000	3188070	1000	-	.	transcript_id "STRG.14461.1"; gene_id "STRG.14461";
2D	StringTie	exon	3188159	3188240	1000	-	.	transcript_id "STRG.14461.1"; gene_id "STRG.14461";
2D	StringTie	exon	3188346	3188463	1000	-	.	transcript_id "STRG.14461.1"; gene_id "STRG.14461";
2D	StringTie	exon	3188555	3188658	1000	-	.	transcript_id "STRG.14461.1"; gene_id "STRG.14461";
2D	StringTie	exon	3188779	3188954	1000	-	.	transcript_id "STRG.14461.1"; gene_id "STRG.14461";
2D	StringTie	transcript	3189078	3194508	1000	+	.	transcript_id "STRG.14462.1"; gene_id "STRG.14462"
2D	StringTie	exon	3189078	3189140	1000	+	.	transcript_id "STRG.14462.1"; gene_id "STRG.14462";
2D	StringTie	exon	3189215	3189485	1000	+	.	transcript_id "STRG.14462.1"; gene_id "STRG.14462";
2D	StringTie	exon	3192126	3192280	1000	+	.	transcript_id "STRG.14462.1"; gene_id "STRG.14462";
2D	StringTie	exon	3192513	3192656	1000	+	.	transcript_id "STRG.14462.1"; gene_id "STRG.14462";
2D	StringTie	exon	3192808	3192917	1000	+	.	transcript_id "STRG.14462.1"; gene_id "STRG.14462";
2D	StringTie	exon	3193032	3193182	1000	+	.	transcript_id "STRG.14462.1"; gene_id "STRG.14462";
2D	StringTie	exon	3194052	3194508	1000	+	.	transcript_id "STRG.14462.1"; gene_id "STRG.14462";
2D	StringTie	transcript	3206561	3210249	1000	+	.	transcript_id "STRG.14460.1"; gene_id "STRG.14460"
2D	StringTie	exon	3206561	3207261	1000	+	.	transcript_id "STRG.14460.1"; gene_id "STRG.14460";
2D	StringTie	exon	3207367	3207467	1000	+	.	transcript_id "STRG.14460.1"; gene_id "STRG.14460";
2D	StringTie	exon	3209060	3210249	1000	+	.	transcript_id "STRG.14460.1"; gene_id "STRG.14460";
2D	StringTie	transcript	3356566	3358791	1000	-	.	transcript_id "STRG.14464.6"; gene_id "STRG.14464"
2D	StringTie	exon	3356566	3357862	1000	-	.	transcript_id "STRG.14464.6"; gene_id "STRG.14464";
2D	StringTie	exon	3357935	3358012	1000	-	.	transcript_id "STRG.14464.6"; gene_id "STRG.14464";
2D	StringTie	exon	3358097	3358524	1000	-	.	transcript_id "STRG.14464.6"; gene_id "STRG.14464";
2D	StringTie	exon	3358611	3358791	1000	-	.	transcript_id "STRG.14464.6"; gene_id "STRG.14464";
2D	StringTie	transcript	3356566	3359619	1000	-	.	transcript_id "STRG.14464.4"; gene_id "STRG.14464"
2D	StringTie	exon	3356566	3357862	1000	-	.	transcript_id "STRG.14464.4"; gene_id "STRG.14464";
2D	StringTie	exon	3357935	3358012	1000	-	.	transcript_id "STRG.14464.4"; gene_id "STRG.14464";
2D	StringTie	exon	3358097	3359619	1000	-	.	transcript_id "STRG.14464.4"; gene_id "STRG.14464";
2D	StringTie	transcript	3356566	3359619	1000	-	.	transcript_id "STRG.14464.5"; gene_id "STRG.14464"
2D	StringTie	exon	3356566	3357862	1000	-	.	transcript_id "STRG.14464.5"; gene_id "STRG.14464";
2D	StringTie	exon	3357935	3359619	1000	-	.	transcript_id "STRG.14464.5"; gene_id "STRG.14464";
2D	StringTie	transcript	3356566	3360346	1000	-	.	transcript_id "STRG.14464.1"; gene_id "STRG.14464"
2D	StringTie	exon	3356566	3357862	1000	-	.	transcript_id "STRG.14464.1"; gene_id "STRG.14464";
2D	StringTie	exon	3357935	3358012	1000	-	.	transcript_id "STRG.14464.1"; gene_id "STRG.14464";
2D	StringTie	exon	3358097	3358216	1000	-	.	transcript_id "STRG.14464.1"; gene_id "STRG.14464";
2D	StringTie	exon	3358442	3358524	1000	-	.	transcript_id "STRG.14464.1"; gene_id "STRG.14464";
2D	StringTie	exon	3358611	3358791	1000	-	.	transcript_id "STRG.14464.1"; gene_id "STRG.14464";
2D	StringTie	exon	3359062	3359619	1000	-	.	transcript_id "STRG.14464.1"; gene_id "STRG.14464";
2D	StringTie	exon	3359796	3360346	1000	-	.	transcript_id "STRG.14464.1"; gene_id "STRG.14464";
2D	StringTie	transcript	3356566	3360346	1000	-	.	transcript_id "STRG.14464.3"; gene_id "STRG.14464"
2D	StringTie	exon	3356566	3357862	1000	-	.	transcript_id "STRG.14464.3"; gene_id "STRG.14464";
2D	StringTie	exon	3357935	3358012	1000	-	.	transcript_id "STRG.14464.3"; gene_id "STRG.14464";
2D	StringTie	exon	3358097	3358216	1000	-	.	transcript_id "STRG.14464.3"; gene_id "STRG.14464";
2D	StringTie	exon	3358442	3358524	1000	-	.	transcript_id "STRG.14464.3"; gene_id "STRG.14464";
2D	StringTie	exon	3358611	3358791	1000	-	.	transcript_id "STRG.14464.3"; gene_id "STRG.14464";
2D	StringTie	exon	3358877	3358977	1000	-	.	transcript_id "STRG.14464.3"; gene_id "STRG.14464";
2D	StringTie	exon	3359062	3359619	1000	-	.	transcript_id "STRG.14464.3"; gene_id "STRG.14464";
2D	StringTie	exon	3359796	3360346	1000	-	.	transcript_id "STRG.14464.3"; gene_id "STRG.14464";
2D	StringTie	transcript	3356566	3365132	1000	-	.	transcript_id "STRG.14464.2"; gene_id "STRG.14464"
2D	StringTie	exon	3356566	3357862	1000	-	.	transcript_id "STRG.14464.2"; gene_id "STRG.14464";
2D	StringTie	exon	3357935	3358012	1000	-	.	transcript_id "STRG.14464.2"; gene_id "STRG.14464";
2D	StringTie	exon	3358097	3358216	1000	-	.	transcript_id "STRG.14464.2"; gene_id "STRG.14464";
2D	StringTie	exon	3358442	3358524	1000	-	.	transcript_id "STRG.14464.2"; gene_id "STRG.14464";
2D	StringTie	exon	3358611	3358791	1000	-	.	transcript_id "STRG.14464.2"; gene_id "STRG.14464";
2D	StringTie	exon	3364543	3364627	1000	-	.	transcript_id "STRG.14464.2"; gene_id "STRG.14464";
2D	StringTie	exon	3364723	3364812	1000	-	.	transcript_id "STRG.14464.2"; gene_id "STRG.14464";
2D	StringTie	exon	3364899	3365132	1000	-	.	transcript_id "STRG.14464.2"; gene_id "STRG.14464";
2D	StringTie	transcript	3361777	3364812	1000	-	.	transcript_id "STRG.14464.7"; gene_id "STRG.14464"
2D	StringTie	exon	3361777	3364284	1000	-	.	transcript_id "STRG.14464.7"; gene_id "STRG.14464";
2D	StringTie	exon	3364543	3364627	1000	-	.	transcript_id "STRG.14464.7"; gene_id "STRG.14464";
2D	StringTie	exon	3364723	3364812	1000	-	.	transcript_id "STRG.14464.7"; gene_id "STRG.14464";
2D	StringTie	transcript	3361777	3364812	1000	-	.	transcript_id "STRG.14464.8"; gene_id "STRG.14464"
2D	StringTie	exon	3361777	3364284	1000	-	.	transcript_id "STRG.14464.8"; gene_id "STRG.14464";
2D	StringTie	exon	3364543	3364812	1000	-	.	transcript_id "STRG.14464.8"; gene_id "STRG.14464";
2D	StringTie	transcript	3566771	3580154	1000	-	.	transcript_id "STRG.14463.1"; gene_id "STRG.14463"
2D	StringTie	exon	3566771	3567661	1000	-	.	transcript_id "STRG.14463.1"; gene_id "STRG.14463";
2D	StringTie	exon	3579231	3580154	1000	-	.	transcript_id "STRG.14463.1"; gene_id "STRG.14463";
2D	StringTie	transcript	4159559	4161244	1000	+	.	transcript_id "STRG.14465.1"; gene_id "STRG.14465"
2D	StringTie	exon	4159559	4161244	1000	+	.	transcript_id "STRG.14465.1"; gene_id "STRG.14465";
2D	StringTie	transcript	4159559	4161244	1000	+	.	transcript_id "STRG.14465.2"; gene_id "STRG.14465"
2D	StringTie	exon	4159559	4159661	1000	+	.	transcript_id "STRG.14465.2"; gene_id "STRG.14465";
2D	StringTie	exon	4159763	4161244	1000	+	.	transcript_id "STRG.14465.2"; gene_id "STRG.14465";
2D	StringTie	transcript	4171379	4175256	1000	-	.	transcript_id "STRG.14466.1"; gene_id "STRG.14466"
2D	StringTie	exon	4171379	4172441	1000	-	.	transcript_id "STRG.14466.1"; gene_id "STRG.14466";
2D	StringTie	exon	4174822	4175256	1000	-	.	transcript_id "STRG.14466.1"; gene_id "STRG.14466";
2D	StringTie	transcript	4189054	4191040	1000	-	.	transcript_id "STRG.14467.1"; gene_id "STRG.14467"
2D	StringTie	exon	4189054	4189858	1000	-	.	transcript_id "STRG.14467.1"; gene_id "STRG.14467";
2D	StringTie	exon	4190091	4191040	1000	-	.	transcript_id "STRG.14467.1"; gene_id "STRG.14467";
2D	StringTie	transcript	4233047	4236385	1000	+	.	transcript_id "STRG.14468.1"; gene_id "STRG.14468"
2D	StringTie	exon	4233047	4233450	1000	+	.	transcript_id "STRG.14468.1"; gene_id "STRG.14468";
2D	StringTie	exon	4233682	4233832	1000	+	.	transcript_id "STRG.14468.1"; gene_id "STRG.14468";
2D	StringTie	exon	4233989	4234171	1000	+	.	transcript_id "STRG.14468.1"; gene_id "STRG.14468";
2D	StringTie	exon	4234381	4234455	1000	+	.	transcript_id "STRG.14468.1"; gene_id "STRG.14468";
2D	StringTie	exon	4234728	4234883	1000	+	.	transcript_id "STRG.14468.1"; gene_id "STRG.14468";
2D	StringTie	exon	4235135	4235230	1000	+	.	transcript_id "STRG.14468.1"; gene_id "STRG.14468";
2D	StringTie	exon	4235309	4235439	1000	+	.	transcript_id "STRG.14468.1"; gene_id "STRG.14468";
2D	StringTie	exon	4235535	4235616	1000	+	.	transcript_id "STRG.14468.1"; gene_id "STRG.14468";
2D	StringTie	exon	4235715	4236385	1000	+	.	transcript_id "STRG.14468.1"; gene_id "STRG.14468";
2D	StringTie	transcript	4489982	4494372	1000	-	.	transcript_id "STRG.14469.1"; gene_id "STRG.14469"
2D	StringTie	exon	4489982	4490371	1000	-	.	transcript_id "STRG.14469.1"; gene_id "STRG.14469";
2D	StringTie	exon	4491183	4491563	1000	-	.	transcript_id "STRG.14469.1"; gene_id "STRG.14469";
2D	StringTie	exon	4493974	4494372	1000	-	.	transcript_id "STRG.14469.1"; gene_id "STRG.14469";
2D	StringTie	transcript	4489982	4494372	1000	-	.	transcript_id "STRG.14469.2"; gene_id "STRG.14469"
2D	StringTie	exon	4489982	4491089	1000	-	.	transcript_id "STRG.14469.2"; gene_id "STRG.14469";
2D	StringTie	exon	4491183	4491256	1000	-	.	transcript_id "STRG.14469.2"; gene_id "STRG.14469";
2D	StringTie	exon	4491483	4491563	1000	-	.	transcript_id "STRG.14469.2"; gene_id "STRG.14469";
2D	StringTie	exon	4493974	4494372	1000	-	.	transcript_id "STRG.14469.2"; gene_id "STRG.14469";
2D	StringTie	transcript	4972203	4988725	1000	-	.	transcript_id "STRG.14472.1"; gene_id "STRG.14472"
2D	StringTie	exon	4972203	4973412	1000	-	.	transcript_id "STRG.14472.1"; gene_id "STRG.14472";
2D	StringTie	exon	4974012	4974057	1000	-	.	transcript_id "STRG.14472.1"; gene_id "STRG.14472";
2D	StringTie	exon	4977744	4977823	1000	-	.	transcript_id "STRG.14472.1"; gene_id "STRG.14472";
2D	StringTie	exon	4978012	4978091	1000	-	.	transcript_id "STRG.14472.1"; gene_id "STRG.14472";
2D	StringTie	exon	4978181	4978263	1000	-	.	transcript_id "STRG.14472.1"; gene_id "STRG.14472";
2D	StringTie	exon	4978340	4978548	1000	-	.	transcript_id "STRG.14472.1"; gene_id "STRG.14472";
2D	StringTie	exon	4979416	4979471	1000	-	.	transcript_id "STRG.14472.1"; gene_id "STRG.14472";
2D	StringTie	exon	4979546	4980248	1000	-	.	transcript_id "STRG.14472.1"; gene_id "STRG.14472";
2D	StringTie	exon	4980485	4980541	1000	-	.	transcript_id "STRG.14472.1"; gene_id "STRG.14472";
2D	StringTie	exon	4980669	4980746	1000	-	.	transcript_id "STRG.14472.1"; gene_id "STRG.14472";
2D	StringTie	exon	4981034	4981126	1000	-	.	transcript_id "STRG.14472.1"; gene_id "STRG.14472";
2D	StringTie	exon	4982260	4982376	1000	-	.	transcript_id "STRG.14472.1"; gene_id "STRG.14472";
2D	StringTie	exon	4982460	4982591	1000	-	.	transcript_id "STRG.14472.1"; gene_id "STRG.14472";
2D	StringTie	exon	4983261	4983340	1000	-	.	transcript_id "STRG.14472.1"; gene_id "STRG.14472";
2D	StringTie	exon	4983599	4983738	1000	-	.	transcript_id "STRG.14472.1"; gene_id "STRG.14472";
2D	StringTie	exon	4984669	4984867	1000	-	.	transcript_id "STRG.14472.1"; gene_id "STRG.14472";
2D	StringTie	exon	4984966	4987648	1000	-	.	transcript_id "STRG.14472.1"; gene_id "STRG.14472";
2D	StringTie	exon	4988399	4988725	1000	-	.	transcript_id "STRG.14472.1"; gene_id "STRG.14472";
2D	StringTie	transcript	4972203	4988725	1000	-	.	transcript_id "STRG.14472.2"; gene_id "STRG.14472"
2D	StringTie	exon	4972203	4972430	1000	-	.	transcript_id "STRG.14472.2"; gene_id "STRG.14472";
2D	StringTie	exon	4972530	4973412	1000	-	.	transcript_id "STRG.14472.2"; gene_id "STRG.14472";
2D	StringTie	exon	4974012	4974057	1000	-	.	transcript_id "STRG.14472.2"; gene_id "STRG.14472";
2D	StringTie	exon	4977744	4977823	1000	-	.	transcript_id "STRG.14472.2"; gene_id "STRG.14472";
2D	StringTie	exon	4978012	4978091	1000	-	.	transcript_id "STRG.14472.2"; gene_id "STRG.14472";
2D	StringTie	exon	4978181	4978263	1000	-	.	transcript_id "STRG.14472.2"; gene_id "STRG.14472";
2D	StringTie	exon	4978340	4978548	1000	-	.	transcript_id "STRG.14472.2"; gene_id "STRG.14472";
2D	StringTie	exon	4979416	4979471	1000	-	.	transcript_id "STRG.14472.2"; gene_id "STRG.14472";
2D	StringTie	exon	4979546	4980248	1000	-	.	transcript_id "STRG.14472.2"; gene_id "STRG.14472";
2D	StringTie	exon	4980485	4980541	1000	-	.	transcript_id "STRG.14472.2"; gene_id "STRG.14472";
2D	StringTie	exon	4980669	4980746	1000	-	.	transcript_id "STRG.14472.2"; gene_id "STRG.14472";
2D	StringTie	exon	4981034	4981126	1000	-	.	transcript_id "STRG.14472.2"; gene_id "STRG.14472";
2D	StringTie	exon	4982260	4982376	1000	-	.	transcript_id "STRG.14472.2"; gene_id "STRG.14472";
2D	StringTie	exon	4982460	4982591	1000	-	.	transcript_id "STRG.14472.2"; gene_id "STRG.14472";
2D	StringTie	exon	4983261	4983340	1000	-	.	transcript_id "STRG.14472.2"; gene_id "STRG.14472";
2D	StringTie	exon	4983599	4983738	1000	-	.	transcript_id "STRG.14472.2"; gene_id "STRG.14472";
2D	StringTie	exon	4984669	4984867	1000	-	.	transcript_id "STRG.14472.2"; gene_id "STRG.14472";
2D	StringTie	exon	4984966	4987648	1000	-	.	transcript_id "STRG.14472.2"; gene_id "STRG.14472";
2D	StringTie	exon	4988399	4988725	1000	-	.	transcript_id "STRG.14472.2"; gene_id "STRG.14472";
2D	StringTie	transcript	5655603	5660854	1000	-	.	transcript_id "STRG.14470.1"; gene_id "STRG.14470"
2D	StringTie	exon	5655603	5656769	1000	-	.	transcript_id "STRG.14470.1"; gene_id "STRG.14470";
2D	StringTie	exon	5658854	5659480	1000	-	.	transcript_id "STRG.14470.1"; gene_id "STRG.14470";
2D	StringTie	exon	5659588	5659661	1000	-	.	transcript_id "STRG.14470.1"; gene_id "STRG.14470";
2D	StringTie	exon	5660315	5660417	1000	-	.	transcript_id "STRG.14470.1"; gene_id "STRG.14470";
2D	StringTie	exon	5660513	5660854	1000	-	.	transcript_id "STRG.14470.1"; gene_id "STRG.14470";
2D	StringTie	transcript	6292040	6295910	1000	-	.	transcript_id "STRG.14471.1"; gene_id "STRG.14471"
2D	StringTie	exon	6292040	6293030	1000	-	.	transcript_id "STRG.14471.1"; gene_id "STRG.14471";
2D	StringTie	exon	6293115	6294077	1000	-	.	transcript_id "STRG.14471.1"; gene_id "STRG.14471";
2D	StringTie	exon	6294156	6294685	1000	-	.	transcript_id "STRG.14471.1"; gene_id "STRG.14471";
2D	StringTie	exon	6294849	6295066	1000	-	.	transcript_id "STRG.14471.1"; gene_id "STRG.14471";
2D	StringTie	exon	6295162	6295264	1000	-	.	transcript_id "STRG.14471.1"; gene_id "STRG.14471";
2D	StringTie	exon	6295769	6295910	1000	-	.	transcript_id "STRG.14471.1"; gene_id "STRG.14471";
2D	StringTie	transcript	6304285	6307144	1000	-	.	transcript_id "STRG.14473.1"; gene_id "STRG.14473"
2D	StringTie	exon	6304285	6305242	1000	-	.	transcript_id "STRG.14473.1"; gene_id "STRG.14473";
2D	StringTie	exon	6305374	6305903	1000	-	.	transcript_id "STRG.14473.1"; gene_id "STRG.14473";
2D	StringTie	exon	6306061	6306278	1000	-	.	transcript_id "STRG.14473.1"; gene_id "STRG.14473";
2D	StringTie	exon	6306374	6306479	1000	-	.	transcript_id "STRG.14473.1"; gene_id "STRG.14473";
2D	StringTie	exon	6306868	6306953	1000	-	.	transcript_id "STRG.14473.1"; gene_id "STRG.14473";
2D	StringTie	exon	6307043	6307144	1000	-	.	transcript_id "STRG.14473.1"; gene_id "STRG.14473";
2D	StringTie	transcript	6364683	6370170	1000	+	.	transcript_id "STRG.14476.1"; gene_id "STRG.14476"
2D	StringTie	exon	6364683	6365024	1000	+	.	transcript_id "STRG.14476.1"; gene_id "STRG.14476";
2D	StringTie	exon	6366010	6366126	1000	+	.	transcript_id "STRG.14476.1"; gene_id "STRG.14476";
2D	StringTie	exon	6366208	6366426	1000	+	.	transcript_id "STRG.14476.1"; gene_id "STRG.14476";
2D	StringTie	exon	6366987	6367242	1000	+	.	transcript_id "STRG.14476.1"; gene_id "STRG.14476";
2D	StringTie	exon	6367342	6367601	1000	+	.	transcript_id "STRG.14476.1"; gene_id "STRG.14476";
2D	StringTie	exon	6367777	6368049	1000	+	.	transcript_id "STRG.14476.1"; gene_id "STRG.14476";
2D	StringTie	exon	6368122	6368403	1000	+	.	transcript_id "STRG.14476.1"; gene_id "STRG.14476";
2D	StringTie	exon	6369235	6369355	1000	+	.	transcript_id "STRG.14476.1"; gene_id "STRG.14476";
2D	StringTie	exon	6369503	6369672	1000	+	.	transcript_id "STRG.14476.1"; gene_id "STRG.14476";
2D	StringTie	exon	6369770	6370170	1000	+	.	transcript_id "STRG.14476.1"; gene_id "STRG.14476";
2D	StringTie	transcript	6370646	6373002	1000	-	.	transcript_id "STRG.14474.1"; gene_id "STRG.14474"
2D	StringTie	exon	6370646	6371441	1000	-	.	transcript_id "STRG.14474.1"; gene_id "STRG.14474";
2D	StringTie	exon	6372620	6373002	1000	-	.	transcript_id "STRG.14474.1"; gene_id "STRG.14474";
2D	StringTie	transcript	6381988	6384926	1000	+	.	transcript_id "STRG.14475.1"; gene_id "STRG.14475"
2D	StringTie	exon	6381988	6382120	1000	+	.	transcript_id "STRG.14475.1"; gene_id "STRG.14475";
2D	StringTie	exon	6383620	6384926	1000	+	.	transcript_id "STRG.14475.1"; gene_id "STRG.14475";
2D	StringTie	transcript	6436146	6438962	1000	+	.	transcript_id "STRG.14477.1"; gene_id "STRG.14477"
2D	StringTie	exon	6436146	6438962	1000	+	.	transcript_id "STRG.14477.1"; gene_id "STRG.14477";
2D	StringTie	transcript	6473707	6475747	1000	+	.	transcript_id "STRG.14478.1"; gene_id "STRG.14478"
2D	StringTie	exon	6473707	6475747	1000	+	.	transcript_id "STRG.14478.1"; gene_id "STRG.14478";
2D	StringTie	transcript	6526701	6530520	1000	+	.	transcript_id "STRG.14479.1"; gene_id "STRG.14479"
2D	StringTie	exon	6526701	6527240	1000	+	.	transcript_id "STRG.14479.1"; gene_id "STRG.14479";
2D	StringTie	exon	6527883	6528669	1000	+	.	transcript_id "STRG.14479.1"; gene_id "STRG.14479";
2D	StringTie	exon	6529909	6530520	1000	+	.	transcript_id "STRG.14479.1"; gene_id "STRG.14479";
2D	StringTie	transcript	6526701	6530520	1000	+	.	transcript_id "STRG.14479.2"; gene_id "STRG.14479"
2D	StringTie	exon	6526701	6527240	1000	+	.	transcript_id "STRG.14479.2"; gene_id "STRG.14479";
2D	StringTie	exon	6527883	6528542	1000	+	.	transcript_id "STRG.14479.2"; gene_id "STRG.14479";
2D	StringTie	exon	6529956	6530520	1000	+	.	transcript_id "STRG.14479.2"; gene_id "STRG.14479";
2D	StringTie	transcript	6532000	6534674	1000	-	.	transcript_id "STRG.14480.1"; gene_id "STRG.14480"
2D	StringTie	exon	6532000	6532802	1000	-	.	transcript_id "STRG.14480.1"; gene_id "STRG.14480";
2D	StringTie	exon	6532892	6532973	1000	-	.	transcript_id "STRG.14480.1"; gene_id "STRG.14480";
2D	StringTie	exon	6533342	6533425	1000	-	.	transcript_id "STRG.14480.1"; gene_id "STRG.14480";
2D	StringTie	exon	6533522	6533704	1000	-	.	transcript_id "STRG.14480.1"; gene_id "STRG.14480";
2D	StringTie	exon	6533985	6534156	1000	-	.	transcript_id "STRG.14480.1"; gene_id "STRG.14480";
2D	StringTie	exon	6534262	6534674	1000	-	.	transcript_id "STRG.14480.1"; gene_id "STRG.14480";
2D	StringTie	transcript	6876299	6881398	1000	-	.	transcript_id "STRG.14482.1"; gene_id "STRG.14482"
2D	StringTie	exon	6876299	6877057	1000	-	.	transcript_id "STRG.14482.1"; gene_id "STRG.14482";
2D	StringTie	exon	6877733	6877978	1000	-	.	transcript_id "STRG.14482.1"; gene_id "STRG.14482";
2D	StringTie	exon	6879498	6880040	1000	-	.	transcript_id "STRG.14482.1"; gene_id "STRG.14482";
2D	StringTie	exon	6881237	6881398	1000	-	.	transcript_id "STRG.14482.1"; gene_id "STRG.14482";
2D	StringTie	transcript	6876299	6881398	1000	-	.	transcript_id "STRG.14482.2"; gene_id "STRG.14482"
2D	StringTie	exon	6876299	6877057	1000	-	.	transcript_id "STRG.14482.2"; gene_id "STRG.14482";
2D	StringTie	exon	6877733	6877978	1000	-	.	transcript_id "STRG.14482.2"; gene_id "STRG.14482";
2D	StringTie	exon	6878169	6878231	1000	-	.	transcript_id "STRG.14482.2"; gene_id "STRG.14482";
2D	StringTie	exon	6879498	6880040	1000	-	.	transcript_id "STRG.14482.2"; gene_id "STRG.14482";
2D	StringTie	exon	6881237	6881398	1000	-	.	transcript_id "STRG.14482.2"; gene_id "STRG.14482";
2D	StringTie	transcript	6923106	6927586	1000	+	.	transcript_id "STRG.14481.1"; gene_id "STRG.14481"
2D	StringTie	exon	6923106	6923501	1000	+	.	transcript_id "STRG.14481.1"; gene_id "STRG.14481";
2D	StringTie	exon	6923841	6924017	1000	+	.	transcript_id "STRG.14481.1"; gene_id "STRG.14481";
2D	StringTie	exon	6924156	6924286	1000	+	.	transcript_id "STRG.14481.1"; gene_id "STRG.14481";
2D	StringTie	exon	6924408	6924569	1000	+	.	transcript_id "STRG.14481.1"; gene_id "STRG.14481";
2D	StringTie	exon	6925136	6925246	1000	+	.	transcript_id "STRG.14481.1"; gene_id "STRG.14481";
2D	StringTie	exon	6925337	6925458	1000	+	.	transcript_id "STRG.14481.1"; gene_id "STRG.14481";
2D	StringTie	exon	6927179	6927586	1000	+	.	transcript_id "STRG.14481.1"; gene_id "STRG.14481";
2D	StringTie	transcript	7067336	7071975	1000	+	.	transcript_id "STRG.14483.1"; gene_id "STRG.14483"
2D	StringTie	exon	7067336	7067654	1000	+	.	transcript_id "STRG.14483.1"; gene_id "STRG.14483";
2D	StringTie	exon	7067957	7068144	1000	+	.	transcript_id "STRG.14483.1"; gene_id "STRG.14483";
2D	StringTie	exon	7071220	7071975	1000	+	.	transcript_id "STRG.14483.1"; gene_id "STRG.14483";
2D	StringTie	transcript	7521923	7523627	1000	-	.	transcript_id "STRG.14484.1"; gene_id "STRG.14484"
2D	StringTie	exon	7521923	7523627	1000	-	.	transcript_id "STRG.14484.1"; gene_id "STRG.14484";
2D	StringTie	transcript	7521923	7523627	1000	-	.	transcript_id "STRG.14484.2"; gene_id "STRG.14484"
2D	StringTie	exon	7521923	7522690	1000	-	.	transcript_id "STRG.14484.2"; gene_id "STRG.14484";
2D	StringTie	exon	7523241	7523627	1000	-	.	transcript_id "STRG.14484.2"; gene_id "STRG.14484";
2D	StringTie	transcript	7573990	7581203	1000	-	.	transcript_id "STRG.14487.1"; gene_id "STRG.14487"
2D	StringTie	exon	7573990	7574670	1000	-	.	transcript_id "STRG.14487.1"; gene_id "STRG.14487";
2D	StringTie	exon	7574933	7575118	1000	-	.	transcript_id "STRG.14487.1"; gene_id "STRG.14487";
2D	StringTie	exon	7575626	7575948	1000	-	.	transcript_id "STRG.14487.1"; gene_id "STRG.14487";
2D	StringTie	exon	7576040	7576167	1000	-	.	transcript_id "STRG.14487.1"; gene_id "STRG.14487";
2D	StringTie	exon	7576486	7576642	1000	-	.	transcript_id "STRG.14487.1"; gene_id "STRG.14487";
2D	StringTie	exon	7576745	7576894	1000	-	.	transcript_id "STRG.14487.1"; gene_id "STRG.14487";
2D	StringTie	exon	7576982	7577213	1000	-	.	transcript_id "STRG.14487.1"; gene_id "STRG.14487";
2D	StringTie	exon	7577317	7577520	1000	-	.	transcript_id "STRG.14487.1"; gene_id "STRG.14487";
2D	StringTie	exon	7577647	7577754	1000	-	.	transcript_id "STRG.14487.1"; gene_id "STRG.14487";
2D	StringTie	exon	7577922	7578112	1000	-	.	transcript_id "STRG.14487.1"; gene_id "STRG.14487";
2D	StringTie	exon	7579564	7579702	1000	-	.	transcript_id "STRG.14487.1"; gene_id "STRG.14487";
2D	StringTie	exon	7579783	7580904	1000	-	.	transcript_id "STRG.14487.1"; gene_id "STRG.14487";
2D	StringTie	exon	7581051	7581203	1000	-	.	transcript_id "STRG.14487.1"; gene_id "STRG.14487";
2D	StringTie	transcript	7671286	7674978	1000	+	.	transcript_id "STRG.14485.1"; gene_id "STRG.14485"
2D	StringTie	exon	7671286	7674004	1000	+	.	transcript_id "STRG.14485.1"; gene_id "STRG.14485";
2D	StringTie	exon	7674153	7674978	1000	+	.	transcript_id "STRG.14485.1"; gene_id "STRG.14485";
2D	StringTie	transcript	7683420	7684615	1000	-	.	transcript_id "STRG.14486.1"; gene_id "STRG.14486"
2D	StringTie	exon	7683420	7683978	1000	-	.	transcript_id "STRG.14486.1"; gene_id "STRG.14486";
2D	StringTie	exon	7684307	7684615	1000	-	.	transcript_id "STRG.14486.1"; gene_id "STRG.14486";
2D	StringTie	transcript	7728614	7730347	1000	+	.	transcript_id "STRG.14488.1"; gene_id "STRG.14488"
2D	StringTie	exon	7728614	7728762	1000	+	.	transcript_id "STRG.14488.1"; gene_id "STRG.14488";
2D	StringTie	exon	7729675	7730347	1000	+	.	transcript_id "STRG.14488.1"; gene_id "STRG.14488";
2D	StringTie	transcript	7735494	7736484	1000	+	.	transcript_id "STRG.14489.1"; gene_id "STRG.14489"
2D	StringTie	exon	7735494	7735655	1000	+	.	transcript_id "STRG.14489.1"; gene_id "STRG.14489";
2D	StringTie	exon	7736062	7736484	1000	+	.	transcript_id "STRG.14489.1"; gene_id "STRG.14489";
2D	StringTie	transcript	7743148	7746934	1000	+	.	transcript_id "STRG.14491.1"; gene_id "STRG.14491"
2D	StringTie	exon	7743148	7746128	1000	+	.	transcript_id "STRG.14491.1"; gene_id "STRG.14491";
2D	StringTie	exon	7746275	7746934	1000	+	.	transcript_id "STRG.14491.1"; gene_id "STRG.14491";
2D	StringTie	transcript	7747323	7748717	1000	-	.	transcript_id "STRG.14490.1"; gene_id "STRG.14490"
2D	StringTie	exon	7747323	7748357	1000	-	.	transcript_id "STRG.14490.1"; gene_id "STRG.14490";
2D	StringTie	exon	7748537	7748717	1000	-	.	transcript_id "STRG.14490.1"; gene_id "STRG.14490";
2D	StringTie	transcript	7749432	7752896	1000	+	.	transcript_id "STRG.14492.1"; gene_id "STRG.14492"
2D	StringTie	exon	7749432	7752133	1000	+	.	transcript_id "STRG.14492.1"; gene_id "STRG.14492";
2D	StringTie	exon	7752286	7752896	1000	+	.	transcript_id "STRG.14492.1"; gene_id "STRG.14492";
2D	StringTie	transcript	7784443	7793183	1000	-	.	transcript_id "STRG.14493.1"; gene_id "STRG.14493"
2D	StringTie	exon	7784443	7785207	1000	-	.	transcript_id "STRG.14493.1"; gene_id "STRG.14493";
2D	StringTie	exon	7785680	7785829	1000	-	.	transcript_id "STRG.14493.1"; gene_id "STRG.14493";
2D	StringTie	exon	7786142	7786189	1000	-	.	transcript_id "STRG.14493.1"; gene_id "STRG.14493";
2D	StringTie	exon	7786436	7786512	1000	-	.	transcript_id "STRG.14493.1"; gene_id "STRG.14493";
2D	StringTie	exon	7786603	7786705	1000	-	.	transcript_id "STRG.14493.1"; gene_id "STRG.14493";
2D	StringTie	exon	7787256	7787386	1000	-	.	transcript_id "STRG.14493.1"; gene_id "STRG.14493";
2D	StringTie	exon	7788023	7788200	1000	-	.	transcript_id "STRG.14493.1"; gene_id "STRG.14493";
2D	StringTie	exon	7788726	7788783	1000	-	.	transcript_id "STRG.14493.1"; gene_id "STRG.14493";
2D	StringTie	exon	7788872	7788935	1000	-	.	transcript_id "STRG.14493.1"; gene_id "STRG.14493";
2D	StringTie	exon	7790394	7790564	1000	-	.	transcript_id "STRG.14493.1"; gene_id "STRG.14493";
2D	StringTie	exon	7790645	7790756	1000	-	.	transcript_id "STRG.14493.1"; gene_id "STRG.14493";
2D	StringTie	exon	7790900	7791142	1000	-	.	transcript_id "STRG.14493.1"; gene_id "STRG.14493";
2D	StringTie	exon	7791665	7791846	1000	-	.	transcript_id "STRG.14493.1"; gene_id "STRG.14493";
2D	StringTie	exon	7792765	7793183	1000	-	.	transcript_id "STRG.14493.1"; gene_id "STRG.14493";
2D	StringTie	transcript	7814115	7820966	1000	+	.	transcript_id "STRG.14495.1"; gene_id "STRG.14495"
2D	StringTie	exon	7814115	7814491	1000	+	.	transcript_id "STRG.14495.1"; gene_id "STRG.14495";
2D	StringTie	exon	7814572	7814654	1000	+	.	transcript_id "STRG.14495.1"; gene_id "STRG.14495";
2D	StringTie	exon	7815131	7815188	1000	+	.	transcript_id "STRG.14495.1"; gene_id "STRG.14495";
2D	StringTie	exon	7815874	7815933	1000	+	.	transcript_id "STRG.14495.1"; gene_id "STRG.14495";
2D	StringTie	exon	7816631	7816760	1000	+	.	transcript_id "STRG.14495.1"; gene_id "STRG.14495";
2D	StringTie	exon	7816881	7817107	1000	+	.	transcript_id "STRG.14495.1"; gene_id "STRG.14495";
2D	StringTie	exon	7817546	7817638	1000	+	.	transcript_id "STRG.14495.1"; gene_id "STRG.14495";
2D	StringTie	exon	7817724	7817795	1000	+	.	transcript_id "STRG.14495.1"; gene_id "STRG.14495";
2D	StringTie	exon	7818800	7818832	1000	+	.	transcript_id "STRG.14495.1"; gene_id "STRG.14495";
2D	StringTie	exon	7818960	7819100	1000	+	.	transcript_id "STRG.14495.1"; gene_id "STRG.14495";
2D	StringTie	exon	7819834	7819890	1000	+	.	transcript_id "STRG.14495.1"; gene_id "STRG.14495";
2D	StringTie	exon	7820266	7820352	1000	+	.	transcript_id "STRG.14495.1"; gene_id "STRG.14495";
2D	StringTie	exon	7820483	7820966	1000	+	.	transcript_id "STRG.14495.1"; gene_id "STRG.14495";
2D	StringTie	transcript	8149826	8153322	1000	+	.	transcript_id "STRG.14494.1"; gene_id "STRG.14494"
2D	StringTie	exon	8149826	8150154	1000	+	.	transcript_id "STRG.14494.1"; gene_id "STRG.14494";
2D	StringTie	exon	8151022	8151346	1000	+	.	transcript_id "STRG.14494.1"; gene_id "STRG.14494";
2D	StringTie	exon	8151643	8152044	1000	+	.	transcript_id "STRG.14494.1"; gene_id "STRG.14494";
2D	StringTie	exon	8152141	8152227	1000	+	.	transcript_id "STRG.14494.1"; gene_id "STRG.14494";
2D	StringTie	exon	8152324	8152402	1000	+	.	transcript_id "STRG.14494.1"; gene_id "STRG.14494";
2D	StringTie	exon	8152495	8152601	1000	+	.	transcript_id "STRG.14494.1"; gene_id "STRG.14494";
2D	StringTie	exon	8152694	8152818	1000	+	.	transcript_id "STRG.14494.1"; gene_id "STRG.14494";
2D	StringTie	exon	8152918	8153322	1000	+	.	transcript_id "STRG.14494.1"; gene_id "STRG.14494";
2D	StringTie	transcript	8297325	8301562	1000	+	.	transcript_id "STRG.14496.1"; gene_id "STRG.14496"
2D	StringTie	exon	8297325	8297430	1000	+	.	transcript_id "STRG.14496.1"; gene_id "STRG.14496";
2D	StringTie	exon	8297669	8297711	1000	+	.	transcript_id "STRG.14496.1"; gene_id "STRG.14496";
2D	StringTie	exon	8297901	8298011	1000	+	.	transcript_id "STRG.14496.1"; gene_id "STRG.14496";
2D	StringTie	exon	8298493	8298791	1000	+	.	transcript_id "STRG.14496.1"; gene_id "STRG.14496";
2D	StringTie	exon	8298909	8299555	1000	+	.	transcript_id "STRG.14496.1"; gene_id "STRG.14496";
2D	StringTie	exon	8300108	8300576	1000	+	.	transcript_id "STRG.14496.1"; gene_id "STRG.14496";
2D	StringTie	exon	8300874	8301562	1000	+	.	transcript_id "STRG.14496.1"; gene_id "STRG.14496";
2D	StringTie	transcript	8297325	8301562	1000	+	.	transcript_id "STRG.14496.2"; gene_id "STRG.14496"
2D	StringTie	exon	8297325	8297430	1000	+	.	transcript_id "STRG.14496.2"; gene_id "STRG.14496";
2D	StringTie	exon	8297669	8297711	1000	+	.	transcript_id "STRG.14496.2"; gene_id "STRG.14496";
2D	StringTie	exon	8297906	8298011	1000	+	.	transcript_id "STRG.14496.2"; gene_id "STRG.14496";
2D	StringTie	exon	8298493	8298791	1000	+	.	transcript_id "STRG.14496.2"; gene_id "STRG.14496";
2D	StringTie	exon	8298909	8299555	1000	+	.	transcript_id "STRG.14496.2"; gene_id "STRG.14496";
2D	StringTie	exon	8300108	8300576	1000	+	.	transcript_id "STRG.14496.2"; gene_id "STRG.14496";
2D	StringTie	exon	8300874	8301562	1000	+	.	transcript_id "STRG.14496.2"; gene_id "STRG.14496";
2D	StringTie	transcript	8297325	8301562	1000	+	.	transcript_id "STRG.14496.3"; gene_id "STRG.14496"
2D	StringTie	exon	8297325	8297430	1000	+	.	transcript_id "STRG.14496.3"; gene_id "STRG.14496";
2D	StringTie	exon	8297669	8297711	1000	+	.	transcript_id "STRG.14496.3"; gene_id "STRG.14496";
2D	StringTie	exon	8297836	8298011	1000	+	.	transcript_id "STRG.14496.3"; gene_id "STRG.14496";
2D	StringTie	exon	8298493	8298791	1000	+	.	transcript_id "STRG.14496.3"; gene_id "STRG.14496";
2D	StringTie	exon	8298909	8299555	1000	+	.	transcript_id "STRG.14496.3"; gene_id "STRG.14496";
2D	StringTie	exon	8300108	8300576	1000	+	.	transcript_id "STRG.14496.3"; gene_id "STRG.14496";
2D	StringTie	exon	8300874	8301562	1000	+	.	transcript_id "STRG.14496.3"; gene_id "STRG.14496";
2D	StringTie	transcript	8297325	8301562	1000	+	.	transcript_id "STRG.14496.4"; gene_id "STRG.14496"
2D	StringTie	exon	8297325	8297481	1000	+	.	transcript_id "STRG.14496.4"; gene_id "STRG.14496";
2D	StringTie	exon	8297669	8297711	1000	+	.	transcript_id "STRG.14496.4"; gene_id "STRG.14496";
2D	StringTie	exon	8297901	8298011	1000	+	.	transcript_id "STRG.14496.4"; gene_id "STRG.14496";
2D	StringTie	exon	8298493	8298791	1000	+	.	transcript_id "STRG.14496.4"; gene_id "STRG.14496";
2D	StringTie	exon	8298909	8299555	1000	+	.	transcript_id "STRG.14496.4"; gene_id "STRG.14496";
2D	StringTie	exon	8300108	8300576	1000	+	.	transcript_id "STRG.14496.4"; gene_id "STRG.14496";
2D	StringTie	exon	8300874	8301562	1000	+	.	transcript_id "STRG.14496.4"; gene_id "STRG.14496";
2D	StringTie	transcript	8297325	8301562	1000	+	.	transcript_id "STRG.14496.5"; gene_id "STRG.14496"
2D	StringTie	exon	8297325	8297430	1000	+	.	transcript_id "STRG.14496.5"; gene_id "STRG.14496";
2D	StringTie	exon	8297901	8298011	1000	+	.	transcript_id "STRG.14496.5"; gene_id "STRG.14496";
2D	StringTie	exon	8298493	8298791	1000	+	.	transcript_id "STRG.14496.5"; gene_id "STRG.14496";
2D	StringTie	exon	8298909	8299555	1000	+	.	transcript_id "STRG.14496.5"; gene_id "STRG.14496";
2D	StringTie	exon	8300108	8300576	1000	+	.	transcript_id "STRG.14496.5"; gene_id "STRG.14496";
2D	StringTie	exon	8300874	8301562	1000	+	.	transcript_id "STRG.14496.5"; gene_id "STRG.14496";
2D	StringTie	transcript	8315652	8317990	1000	+	.	transcript_id "STRG.14498.1"; gene_id "STRG.14498"
2D	StringTie	exon	8315652	8317990	1000	+	.	transcript_id "STRG.14498.1"; gene_id "STRG.14498";
2D	StringTie	transcript	8318294	8318923	1000	+	.	transcript_id "STRG.14499.2"; gene_id "STRG.14499"
2D	StringTie	exon	8318294	8318399	1000	+	.	transcript_id "STRG.14499.2"; gene_id "STRG.14499";
2D	StringTie	exon	8318497	8318923	1000	+	.	transcript_id "STRG.14499.2"; gene_id "STRG.14499";
2D	StringTie	transcript	8318294	8319654	1000	+	.	transcript_id "STRG.14499.1"; gene_id "STRG.14499"
2D	StringTie	exon	8318294	8318399	1000	+	.	transcript_id "STRG.14499.1"; gene_id "STRG.14499";
2D	StringTie	exon	8319215	8319654	1000	+	.	transcript_id "STRG.14499.1"; gene_id "STRG.14499";
2D	StringTie	transcript	8346442	8349015	1000	-	.	transcript_id "STRG.14497.1"; gene_id "STRG.14497"
2D	StringTie	exon	8346442	8347192	1000	-	.	transcript_id "STRG.14497.1"; gene_id "STRG.14497";
2D	StringTie	exon	8347284	8347712	1000	-	.	transcript_id "STRG.14497.1"; gene_id "STRG.14497";
2D	StringTie	exon	8348418	8349015	1000	-	.	transcript_id "STRG.14497.1"; gene_id "STRG.14497";
2D	StringTie	transcript	8670328	8673178	1000	-	.	transcript_id "STRG.14500.1"; gene_id "STRG.14500"
2D	StringTie	exon	8670328	8670916	1000	-	.	transcript_id "STRG.14500.1"; gene_id "STRG.14500";
2D	StringTie	exon	8671283	8671354	1000	-	.	transcript_id "STRG.14500.1"; gene_id "STRG.14500";
2D	StringTie	exon	8671479	8671548	1000	-	.	transcript_id "STRG.14500.1"; gene_id "STRG.14500";
2D	StringTie	exon	8672490	8672672	1000	-	.	transcript_id "STRG.14500.1"; gene_id "STRG.14500";
2D	StringTie	exon	8672763	8673178	1000	-	.	transcript_id "STRG.14500.1"; gene_id "STRG.14500";
2D	StringTie	transcript	8670328	8673178	1000	-	.	transcript_id "STRG.14500.2"; gene_id "STRG.14500"
2D	StringTie	exon	8670328	8671105	1000	-	.	transcript_id "STRG.14500.2"; gene_id "STRG.14500";
2D	StringTie	exon	8671283	8671354	1000	-	.	transcript_id "STRG.14500.2"; gene_id "STRG.14500";
2D	StringTie	exon	8671479	8671548	1000	-	.	transcript_id "STRG.14500.2"; gene_id "STRG.14500";
2D	StringTie	exon	8672490	8672672	1000	-	.	transcript_id "STRG.14500.2"; gene_id "STRG.14500";
2D	StringTie	exon	8672763	8673178	1000	-	.	transcript_id "STRG.14500.2"; gene_id "STRG.14500";
2D	StringTie	transcript	9112268	9116482	1000	+	.	transcript_id "STRG.14501.1"; gene_id "STRG.14501"
2D	StringTie	exon	9112268	9112502	1000	+	.	transcript_id "STRG.14501.1"; gene_id "STRG.14501";
2D	StringTie	exon	9113214	9116085	1000	+	.	transcript_id "STRG.14501.1"; gene_id "STRG.14501";
2D	StringTie	exon	9116166	9116482	1000	+	.	transcript_id "STRG.14501.1"; gene_id "STRG.14501";
2D	StringTie	transcript	9421983	9430320	1000	-	.	transcript_id "STRG.14502.1"; gene_id "STRG.14502"
2D	StringTie	exon	9421983	9422901	1000	-	.	transcript_id "STRG.14502.1"; gene_id "STRG.14502";
2D	StringTie	exon	9423591	9423649	1000	-	.	transcript_id "STRG.14502.1"; gene_id "STRG.14502";
2D	StringTie	exon	9423997	9424112	1000	-	.	transcript_id "STRG.14502.1"; gene_id "STRG.14502";
2D	StringTie	exon	9424198	9424260	1000	-	.	transcript_id "STRG.14502.1"; gene_id "STRG.14502";
2D	StringTie	exon	9424347	9424559	1000	-	.	transcript_id "STRG.14502.1"; gene_id "STRG.14502";
2D	StringTie	exon	9424678	9424797	1000	-	.	transcript_id "STRG.14502.1"; gene_id "STRG.14502";
2D	StringTie	exon	9425095	9425178	1000	-	.	transcript_id "STRG.14502.1"; gene_id "STRG.14502";
2D	StringTie	exon	9425253	9425373	1000	-	.	transcript_id "STRG.14502.1"; gene_id "STRG.14502";
2D	StringTie	exon	9426200	9426407	1000	-	.	transcript_id "STRG.14502.1"; gene_id "STRG.14502";
2D	StringTie	exon	9427118	9427208	1000	-	.	transcript_id "STRG.14502.1"; gene_id "STRG.14502";
2D	StringTie	exon	9428642	9428795	1000	-	.	transcript_id "STRG.14502.1"; gene_id "STRG.14502";
2D	StringTie	exon	9429774	9430320	1000	-	.	transcript_id "STRG.14502.1"; gene_id "STRG.14502";
2D	StringTie	transcript	9421983	9430320	1000	-	.	transcript_id "STRG.14502.2"; gene_id "STRG.14502"
2D	StringTie	exon	9421983	9422901	1000	-	.	transcript_id "STRG.14502.2"; gene_id "STRG.14502";
2D	StringTie	exon	9423591	9423649	1000	-	.	transcript_id "STRG.14502.2"; gene_id "STRG.14502";
2D	StringTie	exon	9423997	9424112	1000	-	.	transcript_id "STRG.14502.2"; gene_id "STRG.14502";
2D	StringTie	exon	9424198	9424260	1000	-	.	transcript_id "STRG.14502.2"; gene_id "STRG.14502";
2D	StringTie	exon	9424347	9424559	1000	-	.	transcript_id "STRG.14502.2"; gene_id "STRG.14502";
2D	StringTie	exon	9424678	9424797	1000	-	.	transcript_id "STRG.14502.2"; gene_id "STRG.14502";
2D	StringTie	exon	9425095	9425178	1000	-	.	transcript_id "STRG.14502.2"; gene_id "STRG.14502";
2D	StringTie	exon	9425253	9425373	1000	-	.	transcript_id "STRG.14502.2"; gene_id "STRG.14502";
2D	StringTie	exon	9426200	9426407	1000	-	.	transcript_id "STRG.14502.2"; gene_id "STRG.14502";
2D	StringTie	exon	9427118	9427208	1000	-	.	transcript_id "STRG.14502.2"; gene_id "STRG.14502";
2D	StringTie	exon	9428642	9428795	1000	-	.	transcript_id "STRG.14502.2"; gene_id "STRG.14502";
2D	StringTie	exon	9429288	9429363	1000	-	.	transcript_id "STRG.14502.2"; gene_id "STRG.14502";
2D	StringTie	exon	9429774	9430320	1000	-	.	transcript_id "STRG.14502.2"; gene_id "STRG.14502";
2D	StringTie	transcript	9421983	9430320	1000	-	.	transcript_id "STRG.14502.3"; gene_id "STRG.14502"
2D	StringTie	exon	9421983	9423457	1000	-	.	transcript_id "STRG.14502.3"; gene_id "STRG.14502";
2D	StringTie	exon	9423591	9423649	1000	-	.	transcript_id "STRG.14502.3"; gene_id "STRG.14502";
2D	StringTie	exon	9423997	9424112	1000	-	.	transcript_id "STRG.14502.3"; gene_id "STRG.14502";
2D	StringTie	exon	9424198	9424260	1000	-	.	transcript_id "STRG.14502.3"; gene_id "STRG.14502";
2D	StringTie	exon	9424347	9424559	1000	-	.	transcript_id "STRG.14502.3"; gene_id "STRG.14502";
2D	StringTie	exon	9424678	9424797	1000	-	.	transcript_id "STRG.14502.3"; gene_id "STRG.14502";
2D	StringTie	exon	9425095	9425178	1000	-	.	transcript_id "STRG.14502.3"; gene_id "STRG.14502";
2D	StringTie	exon	9425253	9425373	1000	-	.	transcript_id "STRG.14502.3"; gene_id "STRG.14502";
2D	StringTie	exon	9426200	9426407	1000	-	.	transcript_id "STRG.14502.3"; gene_id "STRG.14502";
2D	StringTie	exon	9427118	9427208	1000	-	.	transcript_id "STRG.14502.3"; gene_id "STRG.14502";
2D	StringTie	exon	9428642	9428795	1000	-	.	transcript_id "STRG.14502.3"; gene_id "STRG.14502";
2D	StringTie	exon	9429774	9430320	1000	-	.	transcript_id "STRG.14502.3"; gene_id "STRG.14502";
2D	StringTie	transcript	9639647	9644351	1000	-	.	transcript_id "STRG.14503.2"; gene_id "STRG.14503"
2D	StringTie	exon	9639647	9640167	1000	-	.	transcript_id "STRG.14503.2"; gene_id "STRG.14503";
2D	StringTie	exon	9640251	9640342	1000	-	.	transcript_id "STRG.14503.2"; gene_id "STRG.14503";
2D	StringTie	exon	9640876	9641010	1000	-	.	transcript_id "STRG.14503.2"; gene_id "STRG.14503";
2D	StringTie	exon	9641778	9641836	1000	-	.	transcript_id "STRG.14503.2"; gene_id "STRG.14503";
2D	StringTie	exon	9641973	9642122	1000	-	.	transcript_id "STRG.14503.2"; gene_id "STRG.14503";
2D	StringTie	exon	9642199	9642262	1000	-	.	transcript_id "STRG.14503.2"; gene_id "STRG.14503";
2D	StringTie	exon	9642338	9642478	1000	-	.	transcript_id "STRG.14503.2"; gene_id "STRG.14503";
2D	StringTie	exon	9643402	9643549	1000	-	.	transcript_id "STRG.14503.2"; gene_id "STRG.14503";
2D	StringTie	exon	9643668	9644351	1000	-	.	transcript_id "STRG.14503.2"; gene_id "STRG.14503";
2D	StringTie	transcript	9639647	9646861	1000	-	.	transcript_id "STRG.14503.1"; gene_id "STRG.14503"
2D	StringTie	exon	9639647	9640004	1000	-	.	transcript_id "STRG.14503.1"; gene_id "STRG.14503";
2D	StringTie	exon	9644352	9645479	1000	-	.	transcript_id "STRG.14503.1"; gene_id "STRG.14503";
2D	StringTie	exon	9645594	9645671	1000	-	.	transcript_id "STRG.14503.1"; gene_id "STRG.14503";
2D	StringTie	exon	9646544	9646861	1000	-	.	transcript_id "STRG.14503.1"; gene_id "STRG.14503";
2D	StringTie	transcript	9725565	9731186	1000	-	.	transcript_id "STRG.14504.1"; gene_id "STRG.14504"
2D	StringTie	exon	9725565	9726339	1000	-	.	transcript_id "STRG.14504.1"; gene_id "STRG.14504";
2D	StringTie	exon	9726454	9726592	1000	-	.	transcript_id "STRG.14504.1"; gene_id "STRG.14504";
2D	StringTie	exon	9726804	9726907	1000	-	.	transcript_id "STRG.14504.1"; gene_id "STRG.14504";
2D	StringTie	exon	9727300	9727942	1000	-	.	transcript_id "STRG.14504.1"; gene_id "STRG.14504";
2D	StringTie	exon	9729422	9729508	1000	-	.	transcript_id "STRG.14504.1"; gene_id "STRG.14504";
2D	StringTie	exon	9730555	9730647	1000	-	.	transcript_id "STRG.14504.1"; gene_id "STRG.14504";
2D	StringTie	exon	9730939	9731186	1000	-	.	transcript_id "STRG.14504.1"; gene_id "STRG.14504";
2D	StringTie	transcript	9830403	9832443	1000	+	.	transcript_id "STRG.14505.1"; gene_id "STRG.14505"
2D	StringTie	exon	9830403	9832443	1000	+	.	transcript_id "STRG.14505.1"; gene_id "STRG.14505";
2D	StringTie	transcript	9830403	9832443	1000	+	.	transcript_id "STRG.14505.2"; gene_id "STRG.14505"
2D	StringTie	exon	9830403	9830764	1000	+	.	transcript_id "STRG.14505.2"; gene_id "STRG.14505";
2D	StringTie	exon	9831249	9832443	1000	+	.	transcript_id "STRG.14505.2"; gene_id "STRG.14505";
2D	StringTie	transcript	9833859	9837762	1000	-	.	transcript_id "STRG.14506.1"; gene_id "STRG.14506"
2D	StringTie	exon	9833859	9834613	1000	-	.	transcript_id "STRG.14506.1"; gene_id "STRG.14506";
2D	StringTie	exon	9837471	9837762	1000	-	.	transcript_id "STRG.14506.1"; gene_id "STRG.14506";
2D	StringTie	transcript	9880236	9882797	1000	+	.	transcript_id "STRG.14507.1"; gene_id "STRG.14507"
2D	StringTie	exon	9880236	9881653	1000	+	.	transcript_id "STRG.14507.1"; gene_id "STRG.14507";
2D	StringTie	exon	9882455	9882797	1000	+	.	transcript_id "STRG.14507.1"; gene_id "STRG.14507";
2D	StringTie	transcript	9945318	9947875	1000	+	.	transcript_id "STRG.14508.1"; gene_id "STRG.14508"
2D	StringTie	exon	9945318	9946731	1000	+	.	transcript_id "STRG.14508.1"; gene_id "STRG.14508";
2D	StringTie	exon	9947533	9947875	1000	+	.	transcript_id "STRG.14508.1"; gene_id "STRG.14508";
2D	StringTie	transcript	10419877	10422958	1000	+	.	transcript_id "STRG.14509.2"; gene_id "STRG.14509"
2D	StringTie	exon	10419877	10420090	1000	+	.	transcript_id "STRG.14509.2"; gene_id "STRG.14509";
2D	StringTie	exon	10421572	10422958	1000	+	.	transcript_id "STRG.14509.2"; gene_id "STRG.14509";
2D	StringTie	transcript	10419877	10429361	1000	+	.	transcript_id "STRG.14509.1"; gene_id "STRG.14509"
2D	StringTie	exon	10419877	10420090	1000	+	.	transcript_id "STRG.14509.1"; gene_id "STRG.14509";
2D	StringTie	exon	10421572	10421679	1000	+	.	transcript_id "STRG.14509.1"; gene_id "STRG.14509";
2D	StringTie	exon	10421918	10422077	1000	+	.	transcript_id "STRG.14509.1"; gene_id "STRG.14509";
2D	StringTie	exon	10425717	10425885	1000	+	.	transcript_id "STRG.14509.1"; gene_id "STRG.14509";
2D	StringTie	exon	10426810	10427704	1000	+	.	transcript_id "STRG.14509.1"; gene_id "STRG.14509";
2D	StringTie	exon	10427794	10429361	1000	+	.	transcript_id "STRG.14509.1"; gene_id "STRG.14509";
2D	StringTie	transcript	10419877	10429361	1000	+	.	transcript_id "STRG.14509.3"; gene_id "STRG.14509"
2D	StringTie	exon	10419877	10420090	1000	+	.	transcript_id "STRG.14509.3"; gene_id "STRG.14509";
2D	StringTie	exon	10421572	10422077	1000	+	.	transcript_id "STRG.14509.3"; gene_id "STRG.14509";
2D	StringTie	exon	10424717	10424975	1000	+	.	transcript_id "STRG.14509.3"; gene_id "STRG.14509";
2D	StringTie	exon	10425070	10425605	1000	+	.	transcript_id "STRG.14509.3"; gene_id "STRG.14509";
2D	StringTie	exon	10425717	10425885	1000	+	.	transcript_id "STRG.14509.3"; gene_id "STRG.14509";
2D	StringTie	exon	10426810	10427704	1000	+	.	transcript_id "STRG.14509.3"; gene_id "STRG.14509";
2D	StringTie	exon	10427794	10429361	1000	+	.	transcript_id "STRG.14509.3"; gene_id "STRG.14509";
2D	StringTie	transcript	10473308	10483948	1000	+	.	transcript_id "STRG.14511.1"; gene_id "STRG.14511"
2D	StringTie	exon	10473308	10473711	1000	+	.	transcript_id "STRG.14511.1"; gene_id "STRG.14511";
2D	StringTie	exon	10474045	10474118	1000	+	.	transcript_id "STRG.14511.1"; gene_id "STRG.14511";
2D	StringTie	exon	10474349	10474506	1000	+	.	transcript_id "STRG.14511.1"; gene_id "STRG.14511";
2D	StringTie	exon	10474803	10475064	1000	+	.	transcript_id "STRG.14511.1"; gene_id "STRG.14511";
2D	StringTie	exon	10475165	10475393	1000	+	.	transcript_id "STRG.14511.1"; gene_id "STRG.14511";
2D	StringTie	exon	10475509	10475659	1000	+	.	transcript_id "STRG.14511.1"; gene_id "STRG.14511";
2D	StringTie	exon	10475765	10475989	1000	+	.	transcript_id "STRG.14511.1"; gene_id "STRG.14511";
2D	StringTie	exon	10477215	10477304	1000	+	.	transcript_id "STRG.14511.1"; gene_id "STRG.14511";
2D	StringTie	exon	10477411	10477500	1000	+	.	transcript_id "STRG.14511.1"; gene_id "STRG.14511";
2D	StringTie	exon	10482592	10483104	1000	+	.	transcript_id "STRG.14511.1"; gene_id "STRG.14511";
2D	StringTie	exon	10483235	10483948	1000	+	.	transcript_id "STRG.14511.1"; gene_id "STRG.14511";
2D	StringTie	transcript	10473308	10483948	1000	+	.	transcript_id "STRG.14511.2"; gene_id "STRG.14511"
2D	StringTie	exon	10473308	10473711	1000	+	.	transcript_id "STRG.14511.2"; gene_id "STRG.14511";
2D	StringTie	exon	10474045	10474118	1000	+	.	transcript_id "STRG.14511.2"; gene_id "STRG.14511";
2D	StringTie	exon	10474201	10474506	1000	+	.	transcript_id "STRG.14511.2"; gene_id "STRG.14511";
2D	StringTie	exon	10474803	10475064	1000	+	.	transcript_id "STRG.14511.2"; gene_id "STRG.14511";
2D	StringTie	exon	10475165	10475393	1000	+	.	transcript_id "STRG.14511.2"; gene_id "STRG.14511";
2D	StringTie	exon	10475509	10475659	1000	+	.	transcript_id "STRG.14511.2"; gene_id "STRG.14511";
2D	StringTie	exon	10475765	10475989	1000	+	.	transcript_id "STRG.14511.2"; gene_id "STRG.14511";
2D	StringTie	exon	10477215	10477304	1000	+	.	transcript_id "STRG.14511.2"; gene_id "STRG.14511";
2D	StringTie	exon	10477411	10477500	1000	+	.	transcript_id "STRG.14511.2"; gene_id "STRG.14511";
2D	StringTie	exon	10482592	10483104	1000	+	.	transcript_id "STRG.14511.2"; gene_id "STRG.14511";
2D	StringTie	exon	10483235	10483948	1000	+	.	transcript_id "STRG.14511.2"; gene_id "STRG.14511";
2D	StringTie	transcript	10473308	10483948	1000	+	.	transcript_id "STRG.14511.3"; gene_id "STRG.14511"
2D	StringTie	exon	10473308	10473711	1000	+	.	transcript_id "STRG.14511.3"; gene_id "STRG.14511";
2D	StringTie	exon	10474045	10474107	1000	+	.	transcript_id "STRG.14511.3"; gene_id "STRG.14511";
2D	StringTie	exon	10474349	10474506	1000	+	.	transcript_id "STRG.14511.3"; gene_id "STRG.14511";
2D	StringTie	exon	10474803	10475064	1000	+	.	transcript_id "STRG.14511.3"; gene_id "STRG.14511";
2D	StringTie	exon	10475165	10475393	1000	+	.	transcript_id "STRG.14511.3"; gene_id "STRG.14511";
2D	StringTie	exon	10475509	10475659	1000	+	.	transcript_id "STRG.14511.3"; gene_id "STRG.14511";
2D	StringTie	exon	10475765	10475989	1000	+	.	transcript_id "STRG.14511.3"; gene_id "STRG.14511";
2D	StringTie	exon	10477215	10477304	1000	+	.	transcript_id "STRG.14511.3"; gene_id "STRG.14511";
2D	StringTie	exon	10477411	10477500	1000	+	.	transcript_id "STRG.14511.3"; gene_id "STRG.14511";
2D	StringTie	exon	10482592	10483104	1000	+	.	transcript_id "STRG.14511.3"; gene_id "STRG.14511";
2D	StringTie	exon	10483235	10483948	1000	+	.	transcript_id "STRG.14511.3"; gene_id "STRG.14511";
2D	StringTie	transcript	10473308	10483948	1000	+	.	transcript_id "STRG.14511.4"; gene_id "STRG.14511"
2D	StringTie	exon	10473308	10473711	1000	+	.	transcript_id "STRG.14511.4"; gene_id "STRG.14511";
2D	StringTie	exon	10474045	10474122	1000	+	.	transcript_id "STRG.14511.4"; gene_id "STRG.14511";
2D	StringTie	exon	10474349	10474506	1000	+	.	transcript_id "STRG.14511.4"; gene_id "STRG.14511";
2D	StringTie	exon	10474803	10475064	1000	+	.	transcript_id "STRG.14511.4"; gene_id "STRG.14511";
2D	StringTie	exon	10475165	10475393	1000	+	.	transcript_id "STRG.14511.4"; gene_id "STRG.14511";
2D	StringTie	exon	10475509	10475659	1000	+	.	transcript_id "STRG.14511.4"; gene_id "STRG.14511";
2D	StringTie	exon	10475765	10475989	1000	+	.	transcript_id "STRG.14511.4"; gene_id "STRG.14511";
2D	StringTie	exon	10477215	10477304	1000	+	.	transcript_id "STRG.14511.4"; gene_id "STRG.14511";
2D	StringTie	exon	10477411	10477500	1000	+	.	transcript_id "STRG.14511.4"; gene_id "STRG.14511";
2D	StringTie	exon	10482592	10483104	1000	+	.	transcript_id "STRG.14511.4"; gene_id "STRG.14511";
2D	StringTie	exon	10483235	10483948	1000	+	.	transcript_id "STRG.14511.4"; gene_id "STRG.14511";
2D	StringTie	transcript	10473308	10483948	1000	+	.	transcript_id "STRG.14511.5"; gene_id "STRG.14511"
2D	StringTie	exon	10473308	10473711	1000	+	.	transcript_id "STRG.14511.5"; gene_id "STRG.14511";
2D	StringTie	exon	10474045	10474118	1000	+	.	transcript_id "STRG.14511.5"; gene_id "STRG.14511";
2D	StringTie	exon	10474242	10474506	1000	+	.	transcript_id "STRG.14511.5"; gene_id "STRG.14511";
2D	StringTie	exon	10474803	10475064	1000	+	.	transcript_id "STRG.14511.5"; gene_id "STRG.14511";
2D	StringTie	exon	10475165	10475393	1000	+	.	transcript_id "STRG.14511.5"; gene_id "STRG.14511";
2D	StringTie	exon	10475509	10475659	1000	+	.	transcript_id "STRG.14511.5"; gene_id "STRG.14511";
2D	StringTie	exon	10475765	10475989	1000	+	.	transcript_id "STRG.14511.5"; gene_id "STRG.14511";
2D	StringTie	exon	10477215	10477304	1000	+	.	transcript_id "STRG.14511.5"; gene_id "STRG.14511";
2D	StringTie	exon	10477411	10477500	1000	+	.	transcript_id "STRG.14511.5"; gene_id "STRG.14511";
2D	StringTie	exon	10482592	10483104	1000	+	.	transcript_id "STRG.14511.5"; gene_id "STRG.14511";
2D	StringTie	exon	10483235	10483948	1000	+	.	transcript_id "STRG.14511.5"; gene_id "STRG.14511";
2D	StringTie	transcript	10473308	10483948	1000	+	.	transcript_id "STRG.14511.6"; gene_id "STRG.14511"
2D	StringTie	exon	10473308	10473711	1000	+	.	transcript_id "STRG.14511.6"; gene_id "STRG.14511";
2D	StringTie	exon	10474045	10474118	1000	+	.	transcript_id "STRG.14511.6"; gene_id "STRG.14511";
2D	StringTie	exon	10474803	10475064	1000	+	.	transcript_id "STRG.14511.6"; gene_id "STRG.14511";
2D	StringTie	exon	10475165	10475393	1000	+	.	transcript_id "STRG.14511.6"; gene_id "STRG.14511";
2D	StringTie	exon	10475509	10475659	1000	+	.	transcript_id "STRG.14511.6"; gene_id "STRG.14511";
2D	StringTie	exon	10475765	10475989	1000	+	.	transcript_id "STRG.14511.6"; gene_id "STRG.14511";
2D	StringTie	exon	10477215	10477304	1000	+	.	transcript_id "STRG.14511.6"; gene_id "STRG.14511";
2D	StringTie	exon	10477411	10477500	1000	+	.	transcript_id "STRG.14511.6"; gene_id "STRG.14511";
2D	StringTie	exon	10482592	10483104	1000	+	.	transcript_id "STRG.14511.6"; gene_id "STRG.14511";
2D	StringTie	exon	10483235	10483948	1000	+	.	transcript_id "STRG.14511.6"; gene_id "STRG.14511";
2D	StringTie	transcript	10473308	10483948	1000	+	.	transcript_id "STRG.14511.7"; gene_id "STRG.14511"
2D	StringTie	exon	10473308	10473711	1000	+	.	transcript_id "STRG.14511.7"; gene_id "STRG.14511";
2D	StringTie	exon	10473790	10473871	1000	+	.	transcript_id "STRG.14511.7"; gene_id "STRG.14511";
2D	StringTie	exon	10474045	10474118	1000	+	.	transcript_id "STRG.14511.7"; gene_id "STRG.14511";
2D	StringTie	exon	10474201	10474506	1000	+	.	transcript_id "STRG.14511.7"; gene_id "STRG.14511";
2D	StringTie	exon	10474803	10475064	1000	+	.	transcript_id "STRG.14511.7"; gene_id "STRG.14511";
2D	StringTie	exon	10475165	10475393	1000	+	.	transcript_id "STRG.14511.7"; gene_id "STRG.14511";
2D	StringTie	exon	10475509	10475659	1000	+	.	transcript_id "STRG.14511.7"; gene_id "STRG.14511";
2D	StringTie	exon	10475765	10475989	1000	+	.	transcript_id "STRG.14511.7"; gene_id "STRG.14511";
2D	StringTie	exon	10477215	10477304	1000	+	.	transcript_id "STRG.14511.7"; gene_id "STRG.14511";
2D	StringTie	exon	10477411	10477500	1000	+	.	transcript_id "STRG.14511.7"; gene_id "STRG.14511";
2D	StringTie	exon	10482592	10483104	1000	+	.	transcript_id "STRG.14511.7"; gene_id "STRG.14511";
2D	StringTie	exon	10483235	10483948	1000	+	.	transcript_id "STRG.14511.7"; gene_id "STRG.14511";
2D	StringTie	transcript	10950127	10959662	1000	-	.	transcript_id "STRG.14510.1"; gene_id "STRG.14510"
2D	StringTie	exon	10950127	10950564	1000	-	.	transcript_id "STRG.14510.1"; gene_id "STRG.14510";
2D	StringTie	exon	10959245	10959662	1000	-	.	transcript_id "STRG.14510.1"; gene_id "STRG.14510";
2D	StringTie	transcript	10960513	10963013	1000	+	.	transcript_id "STRG.14512.1"; gene_id "STRG.14512"
2D	StringTie	exon	10960513	10963013	1000	+	.	transcript_id "STRG.14512.1"; gene_id "STRG.14512";
2D	StringTie	transcript	10969512	10972166	1000	-	.	transcript_id "STRG.14513.1"; gene_id "STRG.14513"
2D	StringTie	exon	10969512	10971006	1000	-	.	transcript_id "STRG.14513.1"; gene_id "STRG.14513";
2D	StringTie	exon	10971209	10972166	1000	-	.	transcript_id "STRG.14513.1"; gene_id "STRG.14513";
2D	StringTie	transcript	11209810	11212992	1000	+	.	transcript_id "STRG.14514.1"; gene_id "STRG.14514"
2D	StringTie	exon	11209810	11210437	1000	+	.	transcript_id "STRG.14514.1"; gene_id "STRG.14514";
2D	StringTie	exon	11210755	11211949	1000	+	.	transcript_id "STRG.14514.1"; gene_id "STRG.14514";
2D	StringTie	exon	11212220	11212992	1000	+	.	transcript_id "STRG.14514.1"; gene_id "STRG.14514";
2D	StringTie	transcript	11209810	11212992	1000	+	.	transcript_id "STRG.14514.2"; gene_id "STRG.14514"
2D	StringTie	exon	11209810	11210437	1000	+	.	transcript_id "STRG.14514.2"; gene_id "STRG.14514";
2D	StringTie	exon	11210755	11211395	1000	+	.	transcript_id "STRG.14514.2"; gene_id "STRG.14514";
2D	StringTie	exon	11212255	11212992	1000	+	.	transcript_id "STRG.14514.2"; gene_id "STRG.14514";
2D	StringTie	transcript	11389826	11395328	1000	+	.	transcript_id "STRG.14515.1"; gene_id "STRG.14515"
2D	StringTie	exon	11389826	11390141	1000	+	.	transcript_id "STRG.14515.1"; gene_id "STRG.14515";
2D	StringTie	exon	11390843	11390894	1000	+	.	transcript_id "STRG.14515.1"; gene_id "STRG.14515";
2D	StringTie	exon	11391630	11391687	1000	+	.	transcript_id "STRG.14515.1"; gene_id "STRG.14515";
2D	StringTie	exon	11392243	11392311	1000	+	.	transcript_id "STRG.14515.1"; gene_id "STRG.14515";
2D	StringTie	exon	11392406	11392531	1000	+	.	transcript_id "STRG.14515.1"; gene_id "STRG.14515";
2D	StringTie	exon	11392876	11392926	1000	+	.	transcript_id "STRG.14515.1"; gene_id "STRG.14515";
2D	StringTie	exon	11393492	11393569	1000	+	.	transcript_id "STRG.14515.1"; gene_id "STRG.14515";
2D	StringTie	exon	11394020	11394122	1000	+	.	transcript_id "STRG.14515.1"; gene_id "STRG.14515";
2D	StringTie	exon	11394216	11394250	1000	+	.	transcript_id "STRG.14515.1"; gene_id "STRG.14515";
2D	StringTie	exon	11394355	11395328	1000	+	.	transcript_id "STRG.14515.1"; gene_id "STRG.14515";
2D	StringTie	transcript	11402714	11408264	1000	-	.	transcript_id "STRG.14516.1"; gene_id "STRG.14516"
2D	StringTie	exon	11402714	11403192	1000	-	.	transcript_id "STRG.14516.1"; gene_id "STRG.14516";
2D	StringTie	exon	11403381	11403527	1000	-	.	transcript_id "STRG.14516.1"; gene_id "STRG.14516";
2D	StringTie	exon	11404149	11404241	1000	-	.	transcript_id "STRG.14516.1"; gene_id "STRG.14516";
2D	StringTie	exon	11405019	11405072	1000	-	.	transcript_id "STRG.14516.1"; gene_id "STRG.14516";
2D	StringTie	exon	11405641	11407424	1000	-	.	transcript_id "STRG.14516.1"; gene_id "STRG.14516";
2D	StringTie	exon	11408015	11408264	1000	-	.	transcript_id "STRG.14516.1"; gene_id "STRG.14516";
2D	StringTie	transcript	11806376	11809768	1000	-	.	transcript_id "STRG.14518.1"; gene_id "STRG.14518"
2D	StringTie	exon	11806376	11807075	1000	-	.	transcript_id "STRG.14518.1"; gene_id "STRG.14518";
2D	StringTie	exon	11808489	11808626	1000	-	.	transcript_id "STRG.14518.1"; gene_id "STRG.14518";
2D	StringTie	exon	11809540	11809768	1000	-	.	transcript_id "STRG.14518.1"; gene_id "STRG.14518";
2D	StringTie	transcript	11832951	11834940	1000	-	.	transcript_id "STRG.14517.1"; gene_id "STRG.14517"
2D	StringTie	exon	11832951	11833716	1000	-	.	transcript_id "STRG.14517.1"; gene_id "STRG.14517";
2D	StringTie	exon	11833833	11834940	1000	-	.	transcript_id "STRG.14517.1"; gene_id "STRG.14517";
2D	StringTie	transcript	11911468	11920544	1000	-	.	transcript_id "STRG.14519.1"; gene_id "STRG.14519"
2D	StringTie	exon	11911468	11911914	1000	-	.	transcript_id "STRG.14519.1"; gene_id "STRG.14519";
2D	StringTie	exon	11913517	11913595	1000	-	.	transcript_id "STRG.14519.1"; gene_id "STRG.14519";
2D	StringTie	exon	11915274	11915337	1000	-	.	transcript_id "STRG.14519.1"; gene_id "STRG.14519";
2D	StringTie	exon	11915686	11917554	1000	-	.	transcript_id "STRG.14519.1"; gene_id "STRG.14519";
2D	StringTie	exon	11918996	11919716	1000	-	.	transcript_id "STRG.14519.1"; gene_id "STRG.14519";
2D	StringTie	exon	11920074	11920233	1000	-	.	transcript_id "STRG.14519.1"; gene_id "STRG.14519";
2D	StringTie	exon	11920359	11920544	1000	-	.	transcript_id "STRG.14519.1"; gene_id "STRG.14519";
2D	StringTie	transcript	11911468	11920544	1000	-	.	transcript_id "STRG.14519.2"; gene_id "STRG.14519"
2D	StringTie	exon	11911468	11911914	1000	-	.	transcript_id "STRG.14519.2"; gene_id "STRG.14519";
2D	StringTie	exon	11913517	11913595	1000	-	.	transcript_id "STRG.14519.2"; gene_id "STRG.14519";
2D	StringTie	exon	11915274	11915337	1000	-	.	transcript_id "STRG.14519.2"; gene_id "STRG.14519";
2D	StringTie	exon	11918996	11919716	1000	-	.	transcript_id "STRG.14519.2"; gene_id "STRG.14519";
2D	StringTie	exon	11920074	11920233	1000	-	.	transcript_id "STRG.14519.2"; gene_id "STRG.14519";
2D	StringTie	exon	11920359	11920544	1000	-	.	transcript_id "STRG.14519.2"; gene_id "STRG.14519";
2D	StringTie	transcript	11913403	11920544	1000	-	.	transcript_id "STRG.14519.3"; gene_id "STRG.14519"
2D	StringTie	exon	11913403	11913595	1000	-	.	transcript_id "STRG.14519.3"; gene_id "STRG.14519";
2D	StringTie	exon	11915274	11915337	1000	-	.	transcript_id "STRG.14519.3"; gene_id "STRG.14519";
2D	StringTie	exon	11915686	11917554	1000	-	.	transcript_id "STRG.14519.3"; gene_id "STRG.14519";
2D	StringTie	exon	11918996	11919716	1000	-	.	transcript_id "STRG.14519.3"; gene_id "STRG.14519";
2D	StringTie	exon	11920074	11920233	1000	-	.	transcript_id "STRG.14519.3"; gene_id "STRG.14519";
2D	StringTie	exon	11920359	11920544	1000	-	.	transcript_id "STRG.14519.3"; gene_id "STRG.14519";
2D	StringTie	transcript	11950159	11955246	1000	+	.	transcript_id "STRG.14521.1"; gene_id "STRG.14521"
2D	StringTie	exon	11950159	11951100	1000	+	.	transcript_id "STRG.14521.1"; gene_id "STRG.14521";
2D	StringTie	exon	11952118	11954300	1000	+	.	transcript_id "STRG.14521.1"; gene_id "STRG.14521";
2D	StringTie	exon	11954426	11955246	1000	+	.	transcript_id "STRG.14521.1"; gene_id "STRG.14521";
2D	StringTie	transcript	11950159	11955246	1000	+	.	transcript_id "STRG.14521.2"; gene_id "STRG.14521"
2D	StringTie	exon	11950159	11951100	1000	+	.	transcript_id "STRG.14521.2"; gene_id "STRG.14521";
2D	StringTie	exon	11952118	11954300	1000	+	.	transcript_id "STRG.14521.2"; gene_id "STRG.14521";
2D	StringTie	exon	11954426	11954530	1000	+	.	transcript_id "STRG.14521.2"; gene_id "STRG.14521";
2D	StringTie	exon	11954662	11955246	1000	+	.	transcript_id "STRG.14521.2"; gene_id "STRG.14521";
2D	StringTie	transcript	11988012	11989295	1000	-	.	transcript_id "STRG.14520.1"; gene_id "STRG.14520"
2D	StringTie	exon	11988012	11989295	1000	-	.	transcript_id "STRG.14520.1"; gene_id "STRG.14520";
2D	StringTie	transcript	11988012	11989295	1000	-	.	transcript_id "STRG.14520.2"; gene_id "STRG.14520"
2D	StringTie	exon	11988012	11988427	1000	-	.	transcript_id "STRG.14520.2"; gene_id "STRG.14520";
2D	StringTie	exon	11988787	11989295	1000	-	.	transcript_id "STRG.14520.2"; gene_id "STRG.14520";
2D	StringTie	transcript	11997373	12000175	1000	+	.	transcript_id "STRG.14522.1"; gene_id "STRG.14522"
2D	StringTie	exon	11997373	11997501	1000	+	.	transcript_id "STRG.14522.1"; gene_id "STRG.14522";
2D	StringTie	exon	11997733	11997896	1000	+	.	transcript_id "STRG.14522.1"; gene_id "STRG.14522";
2D	StringTie	exon	11997971	11998226	1000	+	.	transcript_id "STRG.14522.1"; gene_id "STRG.14522";
2D	StringTie	exon	11998353	11998581	1000	+	.	transcript_id "STRG.14522.1"; gene_id "STRG.14522";
2D	StringTie	exon	11998681	11998831	1000	+	.	transcript_id "STRG.14522.1"; gene_id "STRG.14522";
2D	StringTie	exon	11998944	11999174	1000	+	.	transcript_id "STRG.14522.1"; gene_id "STRG.14522";
2D	StringTie	exon	11999361	12000175	1000	+	.	transcript_id "STRG.14522.1"; gene_id "STRG.14522";
2D	StringTie	transcript	12060781	12062699	1000	-	.	transcript_id "STRG.14523.1"; gene_id "STRG.14523"
2D	StringTie	exon	12060781	12062699	1000	-	.	transcript_id "STRG.14523.1"; gene_id "STRG.14523";
2D	StringTie	transcript	12118269	12126399	1000	+	.	transcript_id "STRG.14524.1"; gene_id "STRG.14524"
2D	StringTie	exon	12118269	12118357	1000	+	.	transcript_id "STRG.14524.1"; gene_id "STRG.14524";
2D	StringTie	exon	12123806	12123953	1000	+	.	transcript_id "STRG.14524.1"; gene_id "STRG.14524";
2D	StringTie	exon	12124044	12124299	1000	+	.	transcript_id "STRG.14524.1"; gene_id "STRG.14524";
2D	StringTie	exon	12124595	12124823	1000	+	.	transcript_id "STRG.14524.1"; gene_id "STRG.14524";
2D	StringTie	exon	12124903	12125053	1000	+	.	transcript_id "STRG.14524.1"; gene_id "STRG.14524";
2D	StringTie	exon	12125367	12125600	1000	+	.	transcript_id "STRG.14524.1"; gene_id "STRG.14524";
2D	StringTie	exon	12125708	12126399	1000	+	.	transcript_id "STRG.14524.1"; gene_id "STRG.14524";
2D	StringTie	transcript	12123052	12126399	1000	+	.	transcript_id "STRG.14524.2"; gene_id "STRG.14524"
2D	StringTie	exon	12123052	12123301	1000	+	.	transcript_id "STRG.14524.2"; gene_id "STRG.14524";
2D	StringTie	exon	12123806	12123953	1000	+	.	transcript_id "STRG.14524.2"; gene_id "STRG.14524";
2D	StringTie	exon	12124044	12124299	1000	+	.	transcript_id "STRG.14524.2"; gene_id "STRG.14524";
2D	StringTie	exon	12124595	12124823	1000	+	.	transcript_id "STRG.14524.2"; gene_id "STRG.14524";
2D	StringTie	exon	12124903	12125053	1000	+	.	transcript_id "STRG.14524.2"; gene_id "STRG.14524";
2D	StringTie	exon	12125367	12125600	1000	+	.	transcript_id "STRG.14524.2"; gene_id "STRG.14524";
2D	StringTie	exon	12125708	12126399	1000	+	.	transcript_id "STRG.14524.2"; gene_id "STRG.14524";
2D	StringTie	transcript	12129926	12133233	1000	+	.	transcript_id "STRG.14525.1"; gene_id "STRG.14525"
2D	StringTie	exon	12129926	12130017	1000	+	.	transcript_id "STRG.14525.1"; gene_id "STRG.14525";
2D	StringTie	exon	12130468	12130628	1000	+	.	transcript_id "STRG.14525.1"; gene_id "STRG.14525";
2D	StringTie	exon	12130707	12130968	1000	+	.	transcript_id "STRG.14525.1"; gene_id "STRG.14525";
2D	StringTie	exon	12131260	12131479	1000	+	.	transcript_id "STRG.14525.1"; gene_id "STRG.14525";
2D	StringTie	exon	12131583	12131730	1000	+	.	transcript_id "STRG.14525.1"; gene_id "STRG.14525";
2D	StringTie	exon	12131840	12132036	1000	+	.	transcript_id "STRG.14525.1"; gene_id "STRG.14525";
2D	StringTie	exon	12132369	12133233	1000	+	.	transcript_id "STRG.14525.1"; gene_id "STRG.14525";
2D	StringTie	transcript	12129926	12133233	1000	+	.	transcript_id "STRG.14525.2"; gene_id "STRG.14525"
2D	StringTie	exon	12129926	12130017	1000	+	.	transcript_id "STRG.14525.2"; gene_id "STRG.14525";
2D	StringTie	exon	12130424	12130628	1000	+	.	transcript_id "STRG.14525.2"; gene_id "STRG.14525";
2D	StringTie	exon	12130707	12130968	1000	+	.	transcript_id "STRG.14525.2"; gene_id "STRG.14525";
2D	StringTie	exon	12131260	12131479	1000	+	.	transcript_id "STRG.14525.2"; gene_id "STRG.14525";
2D	StringTie	exon	12131583	12131730	1000	+	.	transcript_id "STRG.14525.2"; gene_id "STRG.14525";
2D	StringTie	exon	12131840	12132036	1000	+	.	transcript_id "STRG.14525.2"; gene_id "STRG.14525";
2D	StringTie	exon	12132369	12133233	1000	+	.	transcript_id "STRG.14525.2"; gene_id "STRG.14525";
2D	StringTie	transcript	12129926	12133233	1000	+	.	transcript_id "STRG.14525.3"; gene_id "STRG.14525"
2D	StringTie	exon	12129926	12130017	1000	+	.	transcript_id "STRG.14525.3"; gene_id "STRG.14525";
2D	StringTie	exon	12130468	12133233	1000	+	.	transcript_id "STRG.14525.3"; gene_id "STRG.14525";
2D	StringTie	transcript	12147101	12153158	1000	-	.	transcript_id "STRG.14526.1"; gene_id "STRG.14526"
2D	StringTie	exon	12147101	12149254	1000	-	.	transcript_id "STRG.14526.1"; gene_id "STRG.14526";
2D	StringTie	exon	12150815	12151327	1000	-	.	transcript_id "STRG.14526.1"; gene_id "STRG.14526";
2D	StringTie	exon	12151964	12153158	1000	-	.	transcript_id "STRG.14526.1"; gene_id "STRG.14526";
2D	StringTie	transcript	12396442	12398800	1000	-	.	transcript_id "STRG.14527.1"; gene_id "STRG.14527"
2D	StringTie	exon	12396442	12397058	1000	-	.	transcript_id "STRG.14527.1"; gene_id "STRG.14527";
2D	StringTie	exon	12397241	12397430	1000	-	.	transcript_id "STRG.14527.1"; gene_id "STRG.14527";
2D	StringTie	exon	12397512	12397748	1000	-	.	transcript_id "STRG.14527.1"; gene_id "STRG.14527";
2D	StringTie	exon	12397967	12398800	1000	-	.	transcript_id "STRG.14527.1"; gene_id "STRG.14527";
2D	StringTie	transcript	12410265	12412207	1000	-	.	transcript_id "STRG.14528.1"; gene_id "STRG.14528"
2D	StringTie	exon	12410265	12412207	1000	-	.	transcript_id "STRG.14528.1"; gene_id "STRG.14528";
2D	StringTie	transcript	12474129	12476949	1000	+	.	transcript_id "STRG.14529.1"; gene_id "STRG.14529"
2D	StringTie	exon	12474129	12474975	1000	+	.	transcript_id "STRG.14529.1"; gene_id "STRG.14529";
2D	StringTie	exon	12475406	12475645	1000	+	.	transcript_id "STRG.14529.1"; gene_id "STRG.14529";
2D	StringTie	exon	12476060	12476261	1000	+	.	transcript_id "STRG.14529.1"; gene_id "STRG.14529";
2D	StringTie	exon	12476454	12476949	1000	+	.	transcript_id "STRG.14529.1"; gene_id "STRG.14529";
2D	StringTie	transcript	12474129	12477399	1000	+	.	transcript_id "STRG.14529.2"; gene_id "STRG.14529"
2D	StringTie	exon	12474129	12474975	1000	+	.	transcript_id "STRG.14529.2"; gene_id "STRG.14529";
2D	StringTie	exon	12475406	12475645	1000	+	.	transcript_id "STRG.14529.2"; gene_id "STRG.14529";
2D	StringTie	exon	12476454	12477399	1000	+	.	transcript_id "STRG.14529.2"; gene_id "STRG.14529";
2D	StringTie	transcript	12477731	12492039	1000	-	.	transcript_id "STRG.14530.1"; gene_id "STRG.14530"
2D	StringTie	exon	12477731	12478311	1000	-	.	transcript_id "STRG.14530.1"; gene_id "STRG.14530";
2D	StringTie	exon	12479036	12479118	1000	-	.	transcript_id "STRG.14530.1"; gene_id "STRG.14530";
2D	StringTie	exon	12479334	12479573	1000	-	.	transcript_id "STRG.14530.1"; gene_id "STRG.14530";
2D	StringTie	exon	12479675	12479882	1000	-	.	transcript_id "STRG.14530.1"; gene_id "STRG.14530";
2D	StringTie	exon	12479974	12480257	1000	-	.	transcript_id "STRG.14530.1"; gene_id "STRG.14530";
2D	StringTie	exon	12480724	12480912	1000	-	.	transcript_id "STRG.14530.1"; gene_id "STRG.14530";
2D	StringTie	exon	12481180	12481414	1000	-	.	transcript_id "STRG.14530.1"; gene_id "STRG.14530";
2D	StringTie	exon	12482053	12482180	1000	-	.	transcript_id "STRG.14530.1"; gene_id "STRG.14530";
2D	StringTie	exon	12482543	12482811	1000	-	.	transcript_id "STRG.14530.1"; gene_id "STRG.14530";
2D	StringTie	exon	12482905	12483013	1000	-	.	transcript_id "STRG.14530.1"; gene_id "STRG.14530";
2D	StringTie	exon	12483546	12483639	1000	-	.	transcript_id "STRG.14530.1"; gene_id "STRG.14530";
2D	StringTie	exon	12485679	12486003	1000	-	.	transcript_id "STRG.14530.1"; gene_id "STRG.14530";
2D	StringTie	exon	12486314	12486523	1000	-	.	transcript_id "STRG.14530.1"; gene_id "STRG.14530";
2D	StringTie	exon	12486622	12486739	1000	-	.	transcript_id "STRG.14530.1"; gene_id "STRG.14530";
2D	StringTie	exon	12487373	12487472	1000	-	.	transcript_id "STRG.14530.1"; gene_id "STRG.14530";
2D	StringTie	exon	12487555	12487610	1000	-	.	transcript_id "STRG.14530.1"; gene_id "STRG.14530";
2D	StringTie	exon	12488379	12488504	1000	-	.	transcript_id "STRG.14530.1"; gene_id "STRG.14530";
2D	StringTie	exon	12488582	12488710	1000	-	.	transcript_id "STRG.14530.1"; gene_id "STRG.14530";
2D	StringTie	exon	12489833	12489952	1000	-	.	transcript_id "STRG.14530.1"; gene_id "STRG.14530";
2D	StringTie	exon	12491295	12491503	1000	-	.	transcript_id "STRG.14530.1"; gene_id "STRG.14530";
2D	StringTie	exon	12491924	12492039	1000	-	.	transcript_id "STRG.14530.1"; gene_id "STRG.14530";
2D	StringTie	transcript	12543236	12546247	1000	-	.	transcript_id "STRG.14535.1"; gene_id "STRG.14535"
2D	StringTie	exon	12543236	12543776	1000	-	.	transcript_id "STRG.14535.1"; gene_id "STRG.14535";
2D	StringTie	exon	12543877	12544198	1000	-	.	transcript_id "STRG.14535.1"; gene_id "STRG.14535";
2D	StringTie	exon	12545519	12546247	1000	-	.	transcript_id "STRG.14535.1"; gene_id "STRG.14535";
2D	StringTie	transcript	12560070	12561789	1000	-	.	transcript_id "STRG.14531.1"; gene_id "STRG.14531"
2D	StringTie	exon	12560070	12561337	1000	-	.	transcript_id "STRG.14531.1"; gene_id "STRG.14531";
2D	StringTie	exon	12561481	12561789	1000	-	.	transcript_id "STRG.14531.1"; gene_id "STRG.14531";
2D	StringTie	transcript	12591916	12593550	1000	-	.	transcript_id "STRG.14532.1"; gene_id "STRG.14532"
2D	StringTie	exon	12591916	12593128	1000	-	.	transcript_id "STRG.14532.1"; gene_id "STRG.14532";
2D	StringTie	exon	12593220	12593550	1000	-	.	transcript_id "STRG.14532.1"; gene_id "STRG.14532";
2D	StringTie	transcript	12603992	12606118	1000	-	.	transcript_id "STRG.14533.1"; gene_id "STRG.14533"
2D	StringTie	exon	12603992	12604463	1000	-	.	transcript_id "STRG.14533.1"; gene_id "STRG.14533";
2D	StringTie	exon	12604574	12604895	1000	-	.	transcript_id "STRG.14533.1"; gene_id "STRG.14533";
2D	StringTie	exon	12605544	12606118	1000	-	.	transcript_id "STRG.14533.1"; gene_id "STRG.14533";
2D	StringTie	transcript	12630164	12632766	1000	-	.	transcript_id "STRG.14534.1"; gene_id "STRG.14534"
2D	StringTie	exon	12630164	12630623	1000	-	.	transcript_id "STRG.14534.1"; gene_id "STRG.14534";
2D	StringTie	exon	12630707	12631017	1000	-	.	transcript_id "STRG.14534.1"; gene_id "STRG.14534";
2D	StringTie	exon	12632058	12632766	1000	-	.	transcript_id "STRG.14534.1"; gene_id "STRG.14534";
2D	StringTie	transcript	12633168	12638319	1000	-	.	transcript_id "STRG.14536.1"; gene_id "STRG.14536"
2D	StringTie	exon	12633168	12633277	1000	-	.	transcript_id "STRG.14536.1"; gene_id "STRG.14536";
2D	StringTie	exon	12633456	12633541	1000	-	.	transcript_id "STRG.14536.1"; gene_id "STRG.14536";
2D	StringTie	exon	12633649	12635603	1000	-	.	transcript_id "STRG.14536.1"; gene_id "STRG.14536";
2D	StringTie	exon	12637437	12638319	1000	-	.	transcript_id "STRG.14536.1"; gene_id "STRG.14536";
2D	StringTie	transcript	12857535	12858957	1000	+	.	transcript_id "STRG.14537.1"; gene_id "STRG.14537"
2D	StringTie	exon	12857535	12858156	1000	+	.	transcript_id "STRG.14537.1"; gene_id "STRG.14537";
2D	StringTie	exon	12858265	12858957	1000	+	.	transcript_id "STRG.14537.1"; gene_id "STRG.14537";
2D	StringTie	transcript	12923454	12926337	1000	+	.	transcript_id "STRG.14538.1"; gene_id "STRG.14538"
2D	StringTie	exon	12923454	12923621	1000	+	.	transcript_id "STRG.14538.1"; gene_id "STRG.14538";
2D	StringTie	exon	12924477	12924591	1000	+	.	transcript_id "STRG.14538.1"; gene_id "STRG.14538";
2D	StringTie	exon	12924700	12924789	1000	+	.	transcript_id "STRG.14538.1"; gene_id "STRG.14538";
2D	StringTie	exon	12925485	12925583	1000	+	.	transcript_id "STRG.14538.1"; gene_id "STRG.14538";
2D	StringTie	exon	12925693	12926337	1000	+	.	transcript_id "STRG.14538.1"; gene_id "STRG.14538";
2D	StringTie	transcript	12927407	12939898	1000	+	.	transcript_id "STRG.14541.1"; gene_id "STRG.14541"
2D	StringTie	exon	12927407	12927577	1000	+	.	transcript_id "STRG.14541.1"; gene_id "STRG.14541";
2D	StringTie	exon	12927702	12927774	1000	+	.	transcript_id "STRG.14541.1"; gene_id "STRG.14541";
2D	StringTie	exon	12928108	12928217	1000	+	.	transcript_id "STRG.14541.1"; gene_id "STRG.14541";
2D	StringTie	exon	12928313	12928372	1000	+	.	transcript_id "STRG.14541.1"; gene_id "STRG.14541";
2D	StringTie	exon	12928446	12928517	1000	+	.	transcript_id "STRG.14541.1"; gene_id "STRG.14541";
2D	StringTie	exon	12929674	12929776	1000	+	.	transcript_id "STRG.14541.1"; gene_id "STRG.14541";
2D	StringTie	exon	12930600	12930805	1000	+	.	transcript_id "STRG.14541.1"; gene_id "STRG.14541";
2D	StringTie	exon	12931830	12931950	1000	+	.	transcript_id "STRG.14541.1"; gene_id "STRG.14541";
2D	StringTie	exon	12933711	12933775	1000	+	.	transcript_id "STRG.14541.1"; gene_id "STRG.14541";
2D	StringTie	exon	12934873	12934962	1000	+	.	transcript_id "STRG.14541.1"; gene_id "STRG.14541";
2D	StringTie	exon	12935046	12935096	1000	+	.	transcript_id "STRG.14541.1"; gene_id "STRG.14541";
2D	StringTie	exon	12936065	12936196	1000	+	.	transcript_id "STRG.14541.1"; gene_id "STRG.14541";
2D	StringTie	exon	12937121	12937210	1000	+	.	transcript_id "STRG.14541.1"; gene_id "STRG.14541";
2D	StringTie	exon	12937443	12937513	1000	+	.	transcript_id "STRG.14541.1"; gene_id "STRG.14541";
2D	StringTie	exon	12937594	12937763	1000	+	.	transcript_id "STRG.14541.1"; gene_id "STRG.14541";
2D	StringTie	exon	12937832	12937875	1000	+	.	transcript_id "STRG.14541.1"; gene_id "STRG.14541";
2D	StringTie	exon	12937956	12938005	1000	+	.	transcript_id "STRG.14541.1"; gene_id "STRG.14541";
2D	StringTie	exon	12938323	12938368	1000	+	.	transcript_id "STRG.14541.1"; gene_id "STRG.14541";
2D	StringTie	exon	12938550	12938600	1000	+	.	transcript_id "STRG.14541.1"; gene_id "STRG.14541";
2D	StringTie	exon	12938732	12938878	1000	+	.	transcript_id "STRG.14541.1"; gene_id "STRG.14541";
2D	StringTie	exon	12939457	12939898	1000	+	.	transcript_id "STRG.14541.1"; gene_id "STRG.14541";
2D	StringTie	transcript	13220116	13222021	1000	-	.	transcript_id "STRG.14539.1"; gene_id "STRG.14539"
2D	StringTie	exon	13220116	13220995	1000	-	.	transcript_id "STRG.14539.1"; gene_id "STRG.14539";
2D	StringTie	exon	13221108	13222021	1000	-	.	transcript_id "STRG.14539.1"; gene_id "STRG.14539";
2D	StringTie	transcript	13342819	13347376	1000	-	.	transcript_id "STRG.14540.1"; gene_id "STRG.14540"
2D	StringTie	exon	13342819	13343275	1000	-	.	transcript_id "STRG.14540.1"; gene_id "STRG.14540";
2D	StringTie	exon	13343382	13343588	1000	-	.	transcript_id "STRG.14540.1"; gene_id "STRG.14540";
2D	StringTie	exon	13343680	13343764	1000	-	.	transcript_id "STRG.14540.1"; gene_id "STRG.14540";
2D	StringTie	exon	13343850	13344023	1000	-	.	transcript_id "STRG.14540.1"; gene_id "STRG.14540";
2D	StringTie	exon	13344128	13344226	1000	-	.	transcript_id "STRG.14540.1"; gene_id "STRG.14540";
2D	StringTie	exon	13344577	13344692	1000	-	.	transcript_id "STRG.14540.1"; gene_id "STRG.14540";
2D	StringTie	exon	13344798	13345030	1000	-	.	transcript_id "STRG.14540.1"; gene_id "STRG.14540";
2D	StringTie	exon	13345156	13345268	1000	-	.	transcript_id "STRG.14540.1"; gene_id "STRG.14540";
2D	StringTie	exon	13345436	13345556	1000	-	.	transcript_id "STRG.14540.1"; gene_id "STRG.14540";
2D	StringTie	exon	13345723	13345943	1000	-	.	transcript_id "STRG.14540.1"; gene_id "STRG.14540";
2D	StringTie	exon	13346051	13346234	1000	-	.	transcript_id "STRG.14540.1"; gene_id "STRG.14540";
2D	StringTie	exon	13346342	13346651	1000	-	.	transcript_id "STRG.14540.1"; gene_id "STRG.14540";
2D	StringTie	exon	13346778	13346860	1000	-	.	transcript_id "STRG.14540.1"; gene_id "STRG.14540";
2D	StringTie	exon	13347178	13347376	1000	-	.	transcript_id "STRG.14540.1"; gene_id "STRG.14540";
2D	StringTie	transcript	13374917	13376744	1000	+	.	transcript_id "STRG.14542.1"; gene_id "STRG.14542"
2D	StringTie	exon	13374917	13375837	1000	+	.	transcript_id "STRG.14542.1"; gene_id "STRG.14542";
2D	StringTie	exon	13375955	13376744	1000	+	.	transcript_id "STRG.14542.1"; gene_id "STRG.14542";
2D	StringTie	transcript	13379622	13381355	1000	-	.	transcript_id "STRG.14543.1"; gene_id "STRG.14543"
2D	StringTie	exon	13379622	13381355	1000	-	.	transcript_id "STRG.14543.1"; gene_id "STRG.14543";
2D	StringTie	transcript	13388188	13389989	1000	-	.	transcript_id "STRG.14544.1"; gene_id "STRG.14544"
2D	StringTie	exon	13388188	13389013	1000	-	.	transcript_id "STRG.14544.1"; gene_id "STRG.14544";
2D	StringTie	exon	13389106	13389989	1000	-	.	transcript_id "STRG.14544.1"; gene_id "STRG.14544";
2D	StringTie	transcript	13388188	13390415	1000	-	.	transcript_id "STRG.14544.2"; gene_id "STRG.14544"
2D	StringTie	exon	13388188	13389013	1000	-	.	transcript_id "STRG.14544.2"; gene_id "STRG.14544";
2D	StringTie	exon	13389106	13390042	1000	-	.	transcript_id "STRG.14544.2"; gene_id "STRG.14544";
2D	StringTie	exon	13390216	13390415	1000	-	.	transcript_id "STRG.14544.2"; gene_id "STRG.14544";
2D	StringTie	transcript	13407702	13409763	1000	-	.	transcript_id "STRG.14545.1"; gene_id "STRG.14545"
2D	StringTie	exon	13407702	13408677	1000	-	.	transcript_id "STRG.14545.1"; gene_id "STRG.14545";
2D	StringTie	exon	13408798	13409763	1000	-	.	transcript_id "STRG.14545.1"; gene_id "STRG.14545";
2D	StringTie	transcript	13413280	13418066	1000	+	.	transcript_id "STRG.14546.1"; gene_id "STRG.14546"
2D	StringTie	exon	13413280	13413604	1000	+	.	transcript_id "STRG.14546.1"; gene_id "STRG.14546";
2D	StringTie	exon	13414199	13414254	1000	+	.	transcript_id "STRG.14546.1"; gene_id "STRG.14546";
2D	StringTie	exon	13414348	13414627	1000	+	.	transcript_id "STRG.14546.1"; gene_id "STRG.14546";
2D	StringTie	exon	13414707	13414887	1000	+	.	transcript_id "STRG.14546.1"; gene_id "STRG.14546";
2D	StringTie	exon	13415036	13415256	1000	+	.	transcript_id "STRG.14546.1"; gene_id "STRG.14546";
2D	StringTie	exon	13415342	13415462	1000	+	.	transcript_id "STRG.14546.1"; gene_id "STRG.14546";
2D	StringTie	exon	13415533	13415630	1000	+	.	transcript_id "STRG.14546.1"; gene_id "STRG.14546";
2D	StringTie	exon	13415725	13415939	1000	+	.	transcript_id "STRG.14546.1"; gene_id "STRG.14546";
2D	StringTie	exon	13416017	13416129	1000	+	.	transcript_id "STRG.14546.1"; gene_id "STRG.14546";
2D	StringTie	exon	13416215	13416310	1000	+	.	transcript_id "STRG.14546.1"; gene_id "STRG.14546";
2D	StringTie	exon	13416388	13416606	1000	+	.	transcript_id "STRG.14546.1"; gene_id "STRG.14546";
2D	StringTie	exon	13416714	13416855	1000	+	.	transcript_id "STRG.14546.1"; gene_id "STRG.14546";
2D	StringTie	exon	13417001	13417246	1000	+	.	transcript_id "STRG.14546.1"; gene_id "STRG.14546";
2D	StringTie	exon	13417361	13418066	1000	+	.	transcript_id "STRG.14546.1"; gene_id "STRG.14546";
2D	StringTie	transcript	13413280	13418066	1000	+	.	transcript_id "STRG.14546.2"; gene_id "STRG.14546"
2D	StringTie	exon	13413280	13413604	1000	+	.	transcript_id "STRG.14546.2"; gene_id "STRG.14546";
2D	StringTie	exon	13414199	13414254	1000	+	.	transcript_id "STRG.14546.2"; gene_id "STRG.14546";
2D	StringTie	exon	13414348	13414627	1000	+	.	transcript_id "STRG.14546.2"; gene_id "STRG.14546";
2D	StringTie	exon	13414707	13414887	1000	+	.	transcript_id "STRG.14546.2"; gene_id "STRG.14546";
2D	StringTie	exon	13415036	13415256	1000	+	.	transcript_id "STRG.14546.2"; gene_id "STRG.14546";
2D	StringTie	exon	13415342	13415462	1000	+	.	transcript_id "STRG.14546.2"; gene_id "STRG.14546";
2D	StringTie	exon	13415533	13415630	1000	+	.	transcript_id "STRG.14546.2"; gene_id "STRG.14546";
2D	StringTie	exon	13415725	13415939	1000	+	.	transcript_id "STRG.14546.2"; gene_id "STRG.14546";
2D	StringTie	exon	13416017	13416129	1000	+	.	transcript_id "STRG.14546.2"; gene_id "STRG.14546";
2D	StringTie	exon	13416215	13416310	1000	+	.	transcript_id "STRG.14546.2"; gene_id "STRG.14546";
2D	StringTie	exon	13416388	13416606	1000	+	.	transcript_id "STRG.14546.2"; gene_id "STRG.14546";
2D	StringTie	exon	13416714	13416916	1000	+	.	transcript_id "STRG.14546.2"; gene_id "STRG.14546";
2D	StringTie	exon	13417001	13417246	1000	+	.	transcript_id "STRG.14546.2"; gene_id "STRG.14546";
2D	StringTie	exon	13417361	13418066	1000	+	.	transcript_id "STRG.14546.2"; gene_id "STRG.14546";
2D	StringTie	transcript	13413280	13418066	1000	+	.	transcript_id "STRG.14546.3"; gene_id "STRG.14546"
2D	StringTie	exon	13413280	13413604	1000	+	.	transcript_id "STRG.14546.3"; gene_id "STRG.14546";
2D	StringTie	exon	13414199	13414254	1000	+	.	transcript_id "STRG.14546.3"; gene_id "STRG.14546";
2D	StringTie	exon	13414348	13414627	1000	+	.	transcript_id "STRG.14546.3"; gene_id "STRG.14546";
2D	StringTie	exon	13414707	13414887	1000	+	.	transcript_id "STRG.14546.3"; gene_id "STRG.14546";
2D	StringTie	exon	13415036	13415256	1000	+	.	transcript_id "STRG.14546.3"; gene_id "STRG.14546";
2D	StringTie	exon	13415342	13415462	1000	+	.	transcript_id "STRG.14546.3"; gene_id "STRG.14546";
2D	StringTie	exon	13415533	13415630	1000	+	.	transcript_id "STRG.14546.3"; gene_id "STRG.14546";
2D	StringTie	exon	13415725	13415939	1000	+	.	transcript_id "STRG.14546.3"; gene_id "STRG.14546";
2D	StringTie	exon	13416017	13416129	1000	+	.	transcript_id "STRG.14546.3"; gene_id "STRG.14546";
2D	StringTie	exon	13416215	13416310	1000	+	.	transcript_id "STRG.14546.3"; gene_id "STRG.14546";
2D	StringTie	exon	13416714	13416855	1000	+	.	transcript_id "STRG.14546.3"; gene_id "STRG.14546";
2D	StringTie	exon	13417001	13417246	1000	+	.	transcript_id "STRG.14546.3"; gene_id "STRG.14546";
2D	StringTie	exon	13417361	13418066	1000	+	.	transcript_id "STRG.14546.3"; gene_id "STRG.14546";
2D	StringTie	transcript	13560939	13563551	1000	+	.	transcript_id "STRG.14547.1"; gene_id "STRG.14547"
2D	StringTie	exon	13560939	13561571	1000	+	.	transcript_id "STRG.14547.1"; gene_id "STRG.14547";
2D	StringTie	exon	13561670	13563551	1000	+	.	transcript_id "STRG.14547.1"; gene_id "STRG.14547";
2D	StringTie	transcript	13564542	13565862	1000	+	.	transcript_id "STRG.14548.1"; gene_id "STRG.14548"
2D	StringTie	exon	13564542	13565095	1000	+	.	transcript_id "STRG.14548.1"; gene_id "STRG.14548";
2D	StringTie	exon	13565173	13565862	1000	+	.	transcript_id "STRG.14548.1"; gene_id "STRG.14548";
2D	StringTie	transcript	13566944	13568670	1000	+	.	transcript_id "STRG.14551.1"; gene_id "STRG.14551"
2D	StringTie	exon	13566944	13567519	1000	+	.	transcript_id "STRG.14551.1"; gene_id "STRG.14551";
2D	StringTie	exon	13567606	13568670	1000	+	.	transcript_id "STRG.14551.1"; gene_id "STRG.14551";
2D	StringTie	transcript	13569261	13583273	1000	-	.	transcript_id "STRG.14552.1"; gene_id "STRG.14552"
2D	StringTie	exon	13569261	13569713	1000	-	.	transcript_id "STRG.14552.1"; gene_id "STRG.14552";
2D	StringTie	exon	13569816	13569951	1000	-	.	transcript_id "STRG.14552.1"; gene_id "STRG.14552";
2D	StringTie	exon	13571548	13571612	1000	-	.	transcript_id "STRG.14552.1"; gene_id "STRG.14552";
2D	StringTie	exon	13571720	13571812	1000	-	.	transcript_id "STRG.14552.1"; gene_id "STRG.14552";
2D	StringTie	exon	13571903	13571968	1000	-	.	transcript_id "STRG.14552.1"; gene_id "STRG.14552";
2D	StringTie	exon	13572716	13572796	1000	-	.	transcript_id "STRG.14552.1"; gene_id "STRG.14552";
2D	StringTie	exon	13572927	13572982	1000	-	.	transcript_id "STRG.14552.1"; gene_id "STRG.14552";
2D	StringTie	exon	13573781	13573869	1000	-	.	transcript_id "STRG.14552.1"; gene_id "STRG.14552";
2D	StringTie	exon	13577868	13577953	1000	-	.	transcript_id "STRG.14552.1"; gene_id "STRG.14552";
2D	StringTie	exon	13578064	13578180	1000	-	.	transcript_id "STRG.14552.1"; gene_id "STRG.14552";
2D	StringTie	exon	13578469	13578614	1000	-	.	transcript_id "STRG.14552.1"; gene_id "STRG.14552";
2D	StringTie	exon	13579201	13579261	1000	-	.	transcript_id "STRG.14552.1"; gene_id "STRG.14552";
2D	StringTie	exon	13579374	13579457	1000	-	.	transcript_id "STRG.14552.1"; gene_id "STRG.14552";
2D	StringTie	exon	13579602	13579709	1000	-	.	transcript_id "STRG.14552.1"; gene_id "STRG.14552";
2D	StringTie	exon	13579858	13579960	1000	-	.	transcript_id "STRG.14552.1"; gene_id "STRG.14552";
2D	StringTie	exon	13580234	13580277	1000	-	.	transcript_id "STRG.14552.1"; gene_id "STRG.14552";
2D	StringTie	exon	13580831	13580892	1000	-	.	transcript_id "STRG.14552.1"; gene_id "STRG.14552";
2D	StringTie	exon	13581060	13581246	1000	-	.	transcript_id "STRG.14552.1"; gene_id "STRG.14552";
2D	StringTie	exon	13581900	13582112	1000	-	.	transcript_id "STRG.14552.1"; gene_id "STRG.14552";
2D	StringTie	exon	13582878	13583273	1000	-	.	transcript_id "STRG.14552.1"; gene_id "STRG.14552";
2D	StringTie	transcript	13625854	13630447	1000	+	.	transcript_id "STRG.14549.1"; gene_id "STRG.14549"
2D	StringTie	exon	13625854	13626382	1000	+	.	transcript_id "STRG.14549.1"; gene_id "STRG.14549";
2D	StringTie	exon	13627459	13627600	1000	+	.	transcript_id "STRG.14549.1"; gene_id "STRG.14549";
2D	StringTie	exon	13627744	13627782	1000	+	.	transcript_id "STRG.14549.1"; gene_id "STRG.14549";
2D	StringTie	exon	13627860	13627945	1000	+	.	transcript_id "STRG.14549.1"; gene_id "STRG.14549";
2D	StringTie	exon	13628071	13628159	1000	+	.	transcript_id "STRG.14549.1"; gene_id "STRG.14549";
2D	StringTie	exon	13628237	13628291	1000	+	.	transcript_id "STRG.14549.1"; gene_id "STRG.14549";
2D	StringTie	exon	13628867	13628919	1000	+	.	transcript_id "STRG.14549.1"; gene_id "STRG.14549";
2D	StringTie	exon	13629002	13629052	1000	+	.	transcript_id "STRG.14549.1"; gene_id "STRG.14549";
2D	StringTie	exon	13629130	13629178	1000	+	.	transcript_id "STRG.14549.1"; gene_id "STRG.14549";
2D	StringTie	exon	13629260	13629325	1000	+	.	transcript_id "STRG.14549.1"; gene_id "STRG.14549";
2D	StringTie	exon	13629408	13629502	1000	+	.	transcript_id "STRG.14549.1"; gene_id "STRG.14549";
2D	StringTie	exon	13629575	13629794	1000	+	.	transcript_id "STRG.14549.1"; gene_id "STRG.14549";
2D	StringTie	exon	13629877	13630447	1000	+	.	transcript_id "STRG.14549.1"; gene_id "STRG.14549";
2D	StringTie	transcript	13666693	13669131	1000	+	.	transcript_id "STRG.14550.1"; gene_id "STRG.14550"
2D	StringTie	exon	13666693	13667964	1000	+	.	transcript_id "STRG.14550.1"; gene_id "STRG.14550";
2D	StringTie	exon	13668391	13669131	1000	+	.	transcript_id "STRG.14550.1"; gene_id "STRG.14550";
2D	StringTie	transcript	13691989	13696712	1000	+	.	transcript_id "STRG.14553.1"; gene_id "STRG.14553"
2D	StringTie	exon	13691989	13692050	1000	+	.	transcript_id "STRG.14553.1"; gene_id "STRG.14553";
2D	StringTie	exon	13692491	13692762	1000	+	.	transcript_id "STRG.14553.1"; gene_id "STRG.14553";
2D	StringTie	exon	13694756	13695161	1000	+	.	transcript_id "STRG.14553.1"; gene_id "STRG.14553";
2D	StringTie	exon	13695240	13695500	1000	+	.	transcript_id "STRG.14553.1"; gene_id "STRG.14553";
2D	StringTie	exon	13695707	13695793	1000	+	.	transcript_id "STRG.14553.1"; gene_id "STRG.14553";
2D	StringTie	exon	13695897	13696712	1000	+	.	transcript_id "STRG.14553.1"; gene_id "STRG.14553";
2D	StringTie	transcript	13691989	13696712	1000	+	.	transcript_id "STRG.14553.2"; gene_id "STRG.14553"
2D	StringTie	exon	13691989	13692144	1000	+	.	transcript_id "STRG.14553.2"; gene_id "STRG.14553";
2D	StringTie	exon	13692406	13692762	1000	+	.	transcript_id "STRG.14553.2"; gene_id "STRG.14553";
2D	StringTie	exon	13694756	13695161	1000	+	.	transcript_id "STRG.14553.2"; gene_id "STRG.14553";
2D	StringTie	exon	13695240	13695500	1000	+	.	transcript_id "STRG.14553.2"; gene_id "STRG.14553";
2D	StringTie	exon	13695707	13695793	1000	+	.	transcript_id "STRG.14553.2"; gene_id "STRG.14553";
2D	StringTie	exon	13695897	13696712	1000	+	.	transcript_id "STRG.14553.2"; gene_id "STRG.14553";
2D	StringTie	transcript	13692332	13696712	1000	+	.	transcript_id "STRG.14553.3"; gene_id "STRG.14553"
2D	StringTie	exon	13692332	13692762	1000	+	.	transcript_id "STRG.14553.3"; gene_id "STRG.14553";
2D	StringTie	exon	13694756	13695161	1000	+	.	transcript_id "STRG.14553.3"; gene_id "STRG.14553";
2D	StringTie	exon	13695240	13695500	1000	+	.	transcript_id "STRG.14553.3"; gene_id "STRG.14553";
2D	StringTie	exon	13695707	13695793	1000	+	.	transcript_id "STRG.14553.3"; gene_id "STRG.14553";
2D	StringTie	exon	13695897	13696712	1000	+	.	transcript_id "STRG.14553.3"; gene_id "STRG.14553";
2D	StringTie	transcript	13697173	13702691	1000	+	.	transcript_id "STRG.14554.1"; gene_id "STRG.14554"
2D	StringTie	exon	13697173	13697582	1000	+	.	transcript_id "STRG.14554.1"; gene_id "STRG.14554";
2D	StringTie	exon	13698446	13698810	1000	+	.	transcript_id "STRG.14554.1"; gene_id "STRG.14554";
2D	StringTie	exon	13699396	13699474	1000	+	.	transcript_id "STRG.14554.1"; gene_id "STRG.14554";
2D	StringTie	exon	13700169	13700260	1000	+	.	transcript_id "STRG.14554.1"; gene_id "STRG.14554";
2D	StringTie	exon	13700346	13700482	1000	+	.	transcript_id "STRG.14554.1"; gene_id "STRG.14554";
2D	StringTie	exon	13701152	13701229	1000	+	.	transcript_id "STRG.14554.1"; gene_id "STRG.14554";
2D	StringTie	exon	13702041	13702691	1000	+	.	transcript_id "STRG.14554.1"; gene_id "STRG.14554";
2D	StringTie	transcript	13799808	13802166	1000	+	.	transcript_id "STRG.14555.1"; gene_id "STRG.14555"
2D	StringTie	exon	13799808	13800068	1000	+	.	transcript_id "STRG.14555.1"; gene_id "STRG.14555";
2D	StringTie	exon	13800542	13800684	1000	+	.	transcript_id "STRG.14555.1"; gene_id "STRG.14555";
2D	StringTie	exon	13800844	13800973	1000	+	.	transcript_id "STRG.14555.1"; gene_id "STRG.14555";
2D	StringTie	exon	13801355	13801546	1000	+	.	transcript_id "STRG.14555.1"; gene_id "STRG.14555";
2D	StringTie	exon	13801699	13802166	1000	+	.	transcript_id "STRG.14555.1"; gene_id "STRG.14555";
2D	StringTie	transcript	13884091	13888022	1000	-	.	transcript_id "STRG.14556.1"; gene_id "STRG.14556"
2D	StringTie	exon	13884091	13884708	1000	-	.	transcript_id "STRG.14556.1"; gene_id "STRG.14556";
2D	StringTie	exon	13884807	13884871	1000	-	.	transcript_id "STRG.14556.1"; gene_id "STRG.14556";
2D	StringTie	exon	13884995	13885080	1000	-	.	transcript_id "STRG.14556.1"; gene_id "STRG.14556";
2D	StringTie	exon	13885288	13885377	1000	-	.	transcript_id "STRG.14556.1"; gene_id "STRG.14556";
2D	StringTie	exon	13885490	13885600	1000	-	.	transcript_id "STRG.14556.1"; gene_id "STRG.14556";
2D	StringTie	exon	13885837	13885930	1000	-	.	transcript_id "STRG.14556.1"; gene_id "STRG.14556";
2D	StringTie	exon	13886896	13887068	1000	-	.	transcript_id "STRG.14556.1"; gene_id "STRG.14556";
2D	StringTie	exon	13887166	13887281	1000	-	.	transcript_id "STRG.14556.1"; gene_id "STRG.14556";
2D	StringTie	exon	13887828	13888022	1000	-	.	transcript_id "STRG.14556.1"; gene_id "STRG.14556";
2D	StringTie	transcript	13888231	13891753	1000	-	.	transcript_id "STRG.14557.1"; gene_id "STRG.14557"
2D	StringTie	exon	13888231	13888653	1000	-	.	transcript_id "STRG.14557.1"; gene_id "STRG.14557";
2D	StringTie	exon	13888796	13889135	1000	-	.	transcript_id "STRG.14557.1"; gene_id "STRG.14557";
2D	StringTie	exon	13891383	13891753	1000	-	.	transcript_id "STRG.14557.1"; gene_id "STRG.14557";
2D	StringTie	transcript	13889486	13891753	1000	-	.	transcript_id "STRG.14557.2"; gene_id "STRG.14557"
2D	StringTie	exon	13889486	13890839	1000	-	.	transcript_id "STRG.14557.2"; gene_id "STRG.14557";
2D	StringTie	exon	13891383	13891753	1000	-	.	transcript_id "STRG.14557.2"; gene_id "STRG.14557";
2D	StringTie	transcript	13893579	13895010	1000	+	.	transcript_id "STRG.14561.1"; gene_id "STRG.14561"
2D	StringTie	exon	13893579	13894184	1000	+	.	transcript_id "STRG.14561.1"; gene_id "STRG.14561";
2D	StringTie	exon	13894418	13895010	1000	+	.	transcript_id "STRG.14561.1"; gene_id "STRG.14561";
2D	StringTie	transcript	13893579	13895552	1000	+	.	transcript_id "STRG.14561.2"; gene_id "STRG.14561"
2D	StringTie	exon	13893579	13894184	1000	+	.	transcript_id "STRG.14561.2"; gene_id "STRG.14561";
2D	StringTie	exon	13894418	13894809	1000	+	.	transcript_id "STRG.14561.2"; gene_id "STRG.14561";
2D	StringTie	exon	13895183	13895552	1000	+	.	transcript_id "STRG.14561.2"; gene_id "STRG.14561";
2D	StringTie	transcript	13900815	13903734	1000	-	.	transcript_id "STRG.14558.1"; gene_id "STRG.14558"
2D	StringTie	exon	13900815	13902919	1000	-	.	transcript_id "STRG.14558.1"; gene_id "STRG.14558";
2D	StringTie	exon	13903145	13903286	1000	-	.	transcript_id "STRG.14558.1"; gene_id "STRG.14558";
2D	StringTie	exon	13903414	13903734	1000	-	.	transcript_id "STRG.14558.1"; gene_id "STRG.14558";
2D	StringTie	transcript	13908512	13910693	1000	+	.	transcript_id "STRG.14559.1"; gene_id "STRG.14559"
2D	StringTie	exon	13908512	13908734	1000	+	.	transcript_id "STRG.14559.1"; gene_id "STRG.14559";
2D	StringTie	exon	13908814	13910693	1000	+	.	transcript_id "STRG.14559.1"; gene_id "STRG.14559";
2D	StringTie	transcript	13908512	13910693	1000	+	.	transcript_id "STRG.14559.2"; gene_id "STRG.14559"
2D	StringTie	exon	13908512	13908734	1000	+	.	transcript_id "STRG.14559.2"; gene_id "STRG.14559";
2D	StringTie	exon	13908814	13908926	1000	+	.	transcript_id "STRG.14559.2"; gene_id "STRG.14559";
2D	StringTie	exon	13909881	13910693	1000	+	.	transcript_id "STRG.14559.2"; gene_id "STRG.14559";
2D	StringTie	transcript	13911218	13912678	1000	-	.	transcript_id "STRG.14560.1"; gene_id "STRG.14560"
2D	StringTie	exon	13911218	13911734	1000	-	.	transcript_id "STRG.14560.1"; gene_id "STRG.14560";
2D	StringTie	exon	13911855	13912678	1000	-	.	transcript_id "STRG.14560.1"; gene_id "STRG.14560";
2D	StringTie	transcript	14207774	14209244	1000	-	.	transcript_id "STRG.14562.2"; gene_id "STRG.14562"
2D	StringTie	exon	14207774	14208548	1000	-	.	transcript_id "STRG.14562.2"; gene_id "STRG.14562";
2D	StringTie	exon	14208717	14209244	1000	-	.	transcript_id "STRG.14562.2"; gene_id "STRG.14562";
2D	StringTie	transcript	14207774	14209904	1000	-	.	transcript_id "STRG.14562.1"; gene_id "STRG.14562"
2D	StringTie	exon	14207774	14208548	1000	-	.	transcript_id "STRG.14562.1"; gene_id "STRG.14562";
2D	StringTie	exon	14209286	14209904	1000	-	.	transcript_id "STRG.14562.1"; gene_id "STRG.14562";
2D	StringTie	transcript	14235348	14237069	1000	+	.	transcript_id "STRG.14563.1"; gene_id "STRG.14563"
2D	StringTie	exon	14235348	14235931	1000	+	.	transcript_id "STRG.14563.1"; gene_id "STRG.14563";
2D	StringTie	exon	14236267	14237069	1000	+	.	transcript_id "STRG.14563.1"; gene_id "STRG.14563";
2D	StringTie	transcript	14245211	14245856	1000	+	.	transcript_id "STRG.14564.1"; gene_id "STRG.14564"
2D	StringTie	exon	14245211	14245856	1000	+	.	transcript_id "STRG.14564.1"; gene_id "STRG.14564";
2D	StringTie	transcript	14434829	14436499	1000	+	.	transcript_id "STRG.14565.1"; gene_id "STRG.14565"
2D	StringTie	exon	14434829	14435142	1000	+	.	transcript_id "STRG.14565.1"; gene_id "STRG.14565";
2D	StringTie	exon	14435251	14436499	1000	+	.	transcript_id "STRG.14565.1"; gene_id "STRG.14565";
2D	StringTie	transcript	14436584	14440131	1000	-	.	transcript_id "STRG.14566.1"; gene_id "STRG.14566"
2D	StringTie	exon	14436584	14438777	1000	-	.	transcript_id "STRG.14566.1"; gene_id "STRG.14566";
2D	StringTie	exon	14439605	14440131	1000	-	.	transcript_id "STRG.14566.1"; gene_id "STRG.14566";
2D	StringTie	transcript	14441546	14444919	1000	-	.	transcript_id "STRG.14567.1"; gene_id "STRG.14567"
2D	StringTie	exon	14441546	14441983	1000	-	.	transcript_id "STRG.14567.1"; gene_id "STRG.14567";
2D	StringTie	exon	14442692	14443260	1000	-	.	transcript_id "STRG.14567.1"; gene_id "STRG.14567";
2D	StringTie	exon	14444351	14444919	1000	-	.	transcript_id "STRG.14567.1"; gene_id "STRG.14567";
2D	StringTie	transcript	14442562	14444919	1000	-	.	transcript_id "STRG.14567.2"; gene_id "STRG.14567"
2D	StringTie	exon	14442562	14443260	1000	-	.	transcript_id "STRG.14567.2"; gene_id "STRG.14567";
2D	StringTie	exon	14444351	14444919	1000	-	.	transcript_id "STRG.14567.2"; gene_id "STRG.14567";
2D	StringTie	transcript	14442562	14444919	1000	-	.	transcript_id "STRG.14567.3"; gene_id "STRG.14567"
2D	StringTie	exon	14442562	14443260	1000	-	.	transcript_id "STRG.14567.3"; gene_id "STRG.14567";
2D	StringTie	exon	14443361	14443405	1000	-	.	transcript_id "STRG.14567.3"; gene_id "STRG.14567";
2D	StringTie	exon	14444351	14444919	1000	-	.	transcript_id "STRG.14567.3"; gene_id "STRG.14567";
2D	StringTie	transcript	14453696	14457888	1000	-	.	transcript_id "STRG.14568.1"; gene_id "STRG.14568"
2D	StringTie	exon	14453696	14454105	1000	-	.	transcript_id "STRG.14568.1"; gene_id "STRG.14568";
2D	StringTie	exon	14454363	14454473	1000	-	.	transcript_id "STRG.14568.1"; gene_id "STRG.14568";
2D	StringTie	exon	14454814	14455023	1000	-	.	transcript_id "STRG.14568.1"; gene_id "STRG.14568";
2D	StringTie	exon	14455249	14455382	1000	-	.	transcript_id "STRG.14568.1"; gene_id "STRG.14568";
2D	StringTie	exon	14455468	14455627	1000	-	.	transcript_id "STRG.14568.1"; gene_id "STRG.14568";
2D	StringTie	exon	14457523	14457888	1000	-	.	transcript_id "STRG.14568.1"; gene_id "STRG.14568";
2D	StringTie	transcript	14539466	14545695	1000	+	.	transcript_id "STRG.14570.1"; gene_id "STRG.14570"
2D	StringTie	exon	14539466	14539580	1000	+	.	transcript_id "STRG.14570.1"; gene_id "STRG.14570";
2D	StringTie	exon	14539794	14539841	1000	+	.	transcript_id "STRG.14570.1"; gene_id "STRG.14570";
2D	StringTie	exon	14540232	14540330	1000	+	.	transcript_id "STRG.14570.1"; gene_id "STRG.14570";
2D	StringTie	exon	14540430	14540603	1000	+	.	transcript_id "STRG.14570.1"; gene_id "STRG.14570";
2D	StringTie	exon	14540705	14540810	1000	+	.	transcript_id "STRG.14570.1"; gene_id "STRG.14570";
2D	StringTie	exon	14541133	14541271	1000	+	.	transcript_id "STRG.14570.1"; gene_id "STRG.14570";
2D	StringTie	exon	14542010	14542087	1000	+	.	transcript_id "STRG.14570.1"; gene_id "STRG.14570";
2D	StringTie	exon	14542166	14542231	1000	+	.	transcript_id "STRG.14570.1"; gene_id "STRG.14570";
2D	StringTie	exon	14542603	14542688	1000	+	.	transcript_id "STRG.14570.1"; gene_id "STRG.14570";
2D	StringTie	exon	14543237	14543336	1000	+	.	transcript_id "STRG.14570.1"; gene_id "STRG.14570";
2D	StringTie	exon	14543536	14543646	1000	+	.	transcript_id "STRG.14570.1"; gene_id "STRG.14570";
2D	StringTie	exon	14543724	14543765	1000	+	.	transcript_id "STRG.14570.1"; gene_id "STRG.14570";
2D	StringTie	exon	14543951	14544037	1000	+	.	transcript_id "STRG.14570.1"; gene_id "STRG.14570";
2D	StringTie	exon	14545309	14545695	1000	+	.	transcript_id "STRG.14570.1"; gene_id "STRG.14570";
2D	StringTie	transcript	14539466	14545695	1000	+	.	transcript_id "STRG.14570.2"; gene_id "STRG.14570"
2D	StringTie	exon	14539466	14539580	1000	+	.	transcript_id "STRG.14570.2"; gene_id "STRG.14570";
2D	StringTie	exon	14539794	14539841	1000	+	.	transcript_id "STRG.14570.2"; gene_id "STRG.14570";
2D	StringTie	exon	14540232	14540330	1000	+	.	transcript_id "STRG.14570.2"; gene_id "STRG.14570";
2D	StringTie	exon	14540430	14540603	1000	+	.	transcript_id "STRG.14570.2"; gene_id "STRG.14570";
2D	StringTie	exon	14540705	14540810	1000	+	.	transcript_id "STRG.14570.2"; gene_id "STRG.14570";
2D	StringTie	exon	14541133	14541271	1000	+	.	transcript_id "STRG.14570.2"; gene_id "STRG.14570";
2D	StringTie	exon	14542166	14542231	1000	+	.	transcript_id "STRG.14570.2"; gene_id "STRG.14570";
2D	StringTie	exon	14542603	14542688	1000	+	.	transcript_id "STRG.14570.2"; gene_id "STRG.14570";
2D	StringTie	exon	14543237	14543336	1000	+	.	transcript_id "STRG.14570.2"; gene_id "STRG.14570";
2D	StringTie	exon	14543536	14543646	1000	+	.	transcript_id "STRG.14570.2"; gene_id "STRG.14570";
2D	StringTie	exon	14543724	14543765	1000	+	.	transcript_id "STRG.14570.2"; gene_id "STRG.14570";
2D	StringTie	exon	14543951	14544037	1000	+	.	transcript_id "STRG.14570.2"; gene_id "STRG.14570";
2D	StringTie	exon	14545309	14545695	1000	+	.	transcript_id "STRG.14570.2"; gene_id "STRG.14570";
2D	StringTie	transcript	14599248	14603592	1000	+	.	transcript_id "STRG.14569.1"; gene_id "STRG.14569"
2D	StringTie	exon	14599248	14599628	1000	+	.	transcript_id "STRG.14569.1"; gene_id "STRG.14569";
2D	StringTie	exon	14599800	14599844	1000	+	.	transcript_id "STRG.14569.1"; gene_id "STRG.14569";
2D	StringTie	exon	14599940	14599979	1000	+	.	transcript_id "STRG.14569.1"; gene_id "STRG.14569";
2D	StringTie	exon	14600296	14600413	1000	+	.	transcript_id "STRG.14569.1"; gene_id "STRG.14569";
2D	StringTie	exon	14600515	14600671	1000	+	.	transcript_id "STRG.14569.1"; gene_id "STRG.14569";
2D	StringTie	exon	14601226	14601306	1000	+	.	transcript_id "STRG.14569.1"; gene_id "STRG.14569";
2D	StringTie	exon	14601734	14601841	1000	+	.	transcript_id "STRG.14569.1"; gene_id "STRG.14569";
2D	StringTie	exon	14602446	14602510	1000	+	.	transcript_id "STRG.14569.1"; gene_id "STRG.14569";
2D	StringTie	exon	14603131	14603592	1000	+	.	transcript_id "STRG.14569.1"; gene_id "STRG.14569";
2D	StringTie	transcript	14606949	14609982	1000	+	.	transcript_id "STRG.14571.1"; gene_id "STRG.14571"
2D	StringTie	exon	14606949	14608220	1000	+	.	transcript_id "STRG.14571.1"; gene_id "STRG.14571";
2D	StringTie	exon	14609358	14609982	1000	+	.	transcript_id "STRG.14571.1"; gene_id "STRG.14571";
2D	StringTie	transcript	14696370	14697605	1000	+	.	transcript_id "STRG.14572.1"; gene_id "STRG.14572"
2D	StringTie	exon	14696370	14696836	1000	+	.	transcript_id "STRG.14572.1"; gene_id "STRG.14572";
2D	StringTie	exon	14697063	14697605	1000	+	.	transcript_id "STRG.14572.1"; gene_id "STRG.14572";
2D	StringTie	transcript	14697676	14699472	1000	-	.	transcript_id "STRG.14573.1"; gene_id "STRG.14573"
2D	StringTie	exon	14697676	14698018	1000	-	.	transcript_id "STRG.14573.1"; gene_id "STRG.14573";
2D	StringTie	exon	14698146	14698235	1000	-	.	transcript_id "STRG.14573.1"; gene_id "STRG.14573";
2D	StringTie	exon	14698341	14698426	1000	-	.	transcript_id "STRG.14573.1"; gene_id "STRG.14573";
2D	StringTie	exon	14698531	14698591	1000	-	.	transcript_id "STRG.14573.1"; gene_id "STRG.14573";
2D	StringTie	exon	14698708	14698878	1000	-	.	transcript_id "STRG.14573.1"; gene_id "STRG.14573";
2D	StringTie	exon	14698988	14699134	1000	-	.	transcript_id "STRG.14573.1"; gene_id "STRG.14573";
2D	StringTie	exon	14699215	14699472	1000	-	.	transcript_id "STRG.14573.1"; gene_id "STRG.14573";
2D	StringTie	transcript	14746856	14748823	1000	-	.	transcript_id "STRG.14574.1"; gene_id "STRG.14574"
2D	StringTie	exon	14746856	14748823	1000	-	.	transcript_id "STRG.14574.1"; gene_id "STRG.14574";
2D	StringTie	transcript	14781166	14791775	1000	-	.	transcript_id "STRG.14575.1"; gene_id "STRG.14575"
2D	StringTie	exon	14781166	14781514	1000	-	.	transcript_id "STRG.14575.1"; gene_id "STRG.14575";
2D	StringTie	exon	14781744	14781882	1000	-	.	transcript_id "STRG.14575.1"; gene_id "STRG.14575";
2D	StringTie	exon	14781976	14782053	1000	-	.	transcript_id "STRG.14575.1"; gene_id "STRG.14575";
2D	StringTie	exon	14782539	14782707	1000	-	.	transcript_id "STRG.14575.1"; gene_id "STRG.14575";
2D	StringTie	exon	14782816	14782932	1000	-	.	transcript_id "STRG.14575.1"; gene_id "STRG.14575";
2D	StringTie	exon	14783031	14783177	1000	-	.	transcript_id "STRG.14575.1"; gene_id "STRG.14575";
2D	StringTie	exon	14783270	14783455	1000	-	.	transcript_id "STRG.14575.1"; gene_id "STRG.14575";
2D	StringTie	exon	14783541	14783789	1000	-	.	transcript_id "STRG.14575.1"; gene_id "STRG.14575";
2D	StringTie	exon	14784051	14784287	1000	-	.	transcript_id "STRG.14575.1"; gene_id "STRG.14575";
2D	StringTie	exon	14784368	14784530	1000	-	.	transcript_id "STRG.14575.1"; gene_id "STRG.14575";
2D	StringTie	exon	14784615	14784736	1000	-	.	transcript_id "STRG.14575.1"; gene_id "STRG.14575";
2D	StringTie	exon	14784877	14784969	1000	-	.	transcript_id "STRG.14575.1"; gene_id "STRG.14575";
2D	StringTie	exon	14785445	14785585	1000	-	.	transcript_id "STRG.14575.1"; gene_id "STRG.14575";
2D	StringTie	exon	14785656	14785739	1000	-	.	transcript_id "STRG.14575.1"; gene_id "STRG.14575";
2D	StringTie	exon	14785821	14785931	1000	-	.	transcript_id "STRG.14575.1"; gene_id "STRG.14575";
2D	StringTie	exon	14786011	14786109	1000	-	.	transcript_id "STRG.14575.1"; gene_id "STRG.14575";
2D	StringTie	exon	14786187	14786288	1000	-	.	transcript_id "STRG.14575.1"; gene_id "STRG.14575";
2D	StringTie	exon	14786371	14786455	1000	-	.	transcript_id "STRG.14575.1"; gene_id "STRG.14575";
2D	StringTie	exon	14786724	14786806	1000	-	.	transcript_id "STRG.14575.1"; gene_id "STRG.14575";
2D	StringTie	exon	14786889	14786939	1000	-	.	transcript_id "STRG.14575.1"; gene_id "STRG.14575";
2D	StringTie	exon	14787142	14787265	1000	-	.	transcript_id "STRG.14575.1"; gene_id "STRG.14575";
2D	StringTie	exon	14787339	14787496	1000	-	.	transcript_id "STRG.14575.1"; gene_id "STRG.14575";
2D	StringTie	exon	14787579	14787693	1000	-	.	transcript_id "STRG.14575.1"; gene_id "STRG.14575";
2D	StringTie	exon	14787923	14788052	1000	-	.	transcript_id "STRG.14575.1"; gene_id "STRG.14575";
2D	StringTie	exon	14788155	14788320	1000	-	.	transcript_id "STRG.14575.1"; gene_id "STRG.14575";
2D	StringTie	exon	14789223	14789430	1000	-	.	transcript_id "STRG.14575.1"; gene_id "STRG.14575";
2D	StringTie	exon	14789907	14790076	1000	-	.	transcript_id "STRG.14575.1"; gene_id "STRG.14575";
2D	StringTie	exon	14790177	14790310	1000	-	.	transcript_id "STRG.14575.1"; gene_id "STRG.14575";
2D	StringTie	exon	14791512	14791775	1000	-	.	transcript_id "STRG.14575.1"; gene_id "STRG.14575";
2D	StringTie	transcript	14794063	14795466	1000	+	.	transcript_id "STRG.14577.1"; gene_id "STRG.14577"
2D	StringTie	exon	14794063	14795466	1000	+	.	transcript_id "STRG.14577.1"; gene_id "STRG.14577";
2D	StringTie	transcript	14797020	14798615	1000	-	.	transcript_id "STRG.14576.1"; gene_id "STRG.14576"
2D	StringTie	exon	14797020	14797721	1000	-	.	transcript_id "STRG.14576.1"; gene_id "STRG.14576";
2D	StringTie	exon	14797915	14798178	1000	-	.	transcript_id "STRG.14576.1"; gene_id "STRG.14576";
2D	StringTie	exon	14798290	14798615	1000	-	.	transcript_id "STRG.14576.1"; gene_id "STRG.14576";
2D	StringTie	transcript	14900741	14912455	1000	+	.	transcript_id "STRG.14578.1"; gene_id "STRG.14578"
2D	StringTie	exon	14900741	14901145	1000	+	.	transcript_id "STRG.14578.1"; gene_id "STRG.14578";
2D	StringTie	exon	14901257	14901323	1000	+	.	transcript_id "STRG.14578.1"; gene_id "STRG.14578";
2D	StringTie	exon	14909129	14909190	1000	+	.	transcript_id "STRG.14578.1"; gene_id "STRG.14578";
2D	StringTie	exon	14909274	14909349	1000	+	.	transcript_id "STRG.14578.1"; gene_id "STRG.14578";
2D	StringTie	exon	14909443	14909517	1000	+	.	transcript_id "STRG.14578.1"; gene_id "STRG.14578";
2D	StringTie	exon	14909608	14909695	1000	+	.	transcript_id "STRG.14578.1"; gene_id "STRG.14578";
2D	StringTie	exon	14909795	14910047	1000	+	.	transcript_id "STRG.14578.1"; gene_id "STRG.14578";
2D	StringTie	exon	14910172	14910287	1000	+	.	transcript_id "STRG.14578.1"; gene_id "STRG.14578";
2D	StringTie	exon	14910422	14910683	1000	+	.	transcript_id "STRG.14578.1"; gene_id "STRG.14578";
2D	StringTie	exon	14910757	14910859	1000	+	.	transcript_id "STRG.14578.1"; gene_id "STRG.14578";
2D	StringTie	exon	14910991	14911093	1000	+	.	transcript_id "STRG.14578.1"; gene_id "STRG.14578";
2D	StringTie	exon	14911454	14912455	1000	+	.	transcript_id "STRG.14578.1"; gene_id "STRG.14578";
2D	StringTie	transcript	14904651	14912455	1000	+	.	transcript_id "STRG.14578.2"; gene_id "STRG.14578"
2D	StringTie	exon	14904651	14904931	1000	+	.	transcript_id "STRG.14578.2"; gene_id "STRG.14578";
2D	StringTie	exon	14905010	14905076	1000	+	.	transcript_id "STRG.14578.2"; gene_id "STRG.14578";
2D	StringTie	exon	14909129	14909190	1000	+	.	transcript_id "STRG.14578.2"; gene_id "STRG.14578";
2D	StringTie	exon	14909274	14909349	1000	+	.	transcript_id "STRG.14578.2"; gene_id "STRG.14578";
2D	StringTie	exon	14909443	14909517	1000	+	.	transcript_id "STRG.14578.2"; gene_id "STRG.14578";
2D	StringTie	exon	14909608	14909695	1000	+	.	transcript_id "STRG.14578.2"; gene_id "STRG.14578";
2D	StringTie	exon	14909795	14910047	1000	+	.	transcript_id "STRG.14578.2"; gene_id "STRG.14578";
2D	StringTie	exon	14910172	14910287	1000	+	.	transcript_id "STRG.14578.2"; gene_id "STRG.14578";
2D	StringTie	exon	14910422	14910683	1000	+	.	transcript_id "STRG.14578.2"; gene_id "STRG.14578";
2D	StringTie	exon	14910757	14910859	1000	+	.	transcript_id "STRG.14578.2"; gene_id "STRG.14578";
2D	StringTie	exon	14910991	14911093	1000	+	.	transcript_id "STRG.14578.2"; gene_id "STRG.14578";
2D	StringTie	exon	14911454	14912455	1000	+	.	transcript_id "STRG.14578.2"; gene_id "STRG.14578";
2D	StringTie	transcript	14918566	14921935	1000	-	.	transcript_id "STRG.14579.1"; gene_id "STRG.14579"
2D	StringTie	exon	14918566	14919177	1000	-	.	transcript_id "STRG.14579.1"; gene_id "STRG.14579";
2D	StringTie	exon	14919277	14919356	1000	-	.	transcript_id "STRG.14579.1"; gene_id "STRG.14579";
2D	StringTie	exon	14919473	14919563	1000	-	.	transcript_id "STRG.14579.1"; gene_id "STRG.14579";
2D	StringTie	exon	14919650	14919722	1000	-	.	transcript_id "STRG.14579.1"; gene_id "STRG.14579";
2D	StringTie	exon	14920181	14920481	1000	-	.	transcript_id "STRG.14579.1"; gene_id "STRG.14579";
2D	StringTie	exon	14920637	14920817	1000	-	.	transcript_id "STRG.14579.1"; gene_id "STRG.14579";
2D	StringTie	exon	14920939	14921403	1000	-	.	transcript_id "STRG.14579.1"; gene_id "STRG.14579";
2D	StringTie	exon	14921742	14921935	1000	-	.	transcript_id "STRG.14579.1"; gene_id "STRG.14579";
2D	StringTie	transcript	14930113	14937089	1000	-	.	transcript_id "STRG.14580.1"; gene_id "STRG.14580"
2D	StringTie	exon	14930113	14930521	1000	-	.	transcript_id "STRG.14580.1"; gene_id "STRG.14580";
2D	StringTie	exon	14930848	14930891	1000	-	.	transcript_id "STRG.14580.1"; gene_id "STRG.14580";
2D	StringTie	exon	14931499	14931951	1000	-	.	transcript_id "STRG.14580.1"; gene_id "STRG.14580";
2D	StringTie	exon	14932070	14932165	1000	-	.	transcript_id "STRG.14580.1"; gene_id "STRG.14580";
2D	StringTie	exon	14932308	14932442	1000	-	.	transcript_id "STRG.14580.1"; gene_id "STRG.14580";
2D	StringTie	exon	14932517	14932678	1000	-	.	transcript_id "STRG.14580.1"; gene_id "STRG.14580";
2D	StringTie	exon	14933159	14933281	1000	-	.	transcript_id "STRG.14580.1"; gene_id "STRG.14580";
2D	StringTie	exon	14933379	14933462	1000	-	.	transcript_id "STRG.14580.1"; gene_id "STRG.14580";
2D	StringTie	exon	14933598	14933751	1000	-	.	transcript_id "STRG.14580.1"; gene_id "STRG.14580";
2D	StringTie	exon	14933835	14933967	1000	-	.	transcript_id "STRG.14580.1"; gene_id "STRG.14580";
2D	StringTie	exon	14935017	14935089	1000	-	.	transcript_id "STRG.14580.1"; gene_id "STRG.14580";
2D	StringTie	exon	14935187	14935468	1000	-	.	transcript_id "STRG.14580.1"; gene_id "STRG.14580";
2D	StringTie	exon	14935551	14935643	1000	-	.	transcript_id "STRG.14580.1"; gene_id "STRG.14580";
2D	StringTie	exon	14936405	14937089	1000	-	.	transcript_id "STRG.14580.1"; gene_id "STRG.14580";
2D	StringTie	transcript	14940136	14954304	1000	+	.	transcript_id "STRG.14582.1"; gene_id "STRG.14582"
2D	StringTie	exon	14940136	14940398	1000	+	.	transcript_id "STRG.14582.1"; gene_id "STRG.14582";
2D	StringTie	exon	14940495	14940573	1000	+	.	transcript_id "STRG.14582.1"; gene_id "STRG.14582";
2D	StringTie	exon	14940672	14940783	1000	+	.	transcript_id "STRG.14582.1"; gene_id "STRG.14582";
2D	StringTie	exon	14942937	14943156	1000	+	.	transcript_id "STRG.14582.1"; gene_id "STRG.14582";
2D	StringTie	exon	14943268	14943514	1000	+	.	transcript_id "STRG.14582.1"; gene_id "STRG.14582";
2D	StringTie	exon	14944192	14944430	1000	+	.	transcript_id "STRG.14582.1"; gene_id "STRG.14582";
2D	StringTie	exon	14945033	14945108	1000	+	.	transcript_id "STRG.14582.1"; gene_id "STRG.14582";
2D	StringTie	exon	14945190	14945295	1000	+	.	transcript_id "STRG.14582.1"; gene_id "STRG.14582";
2D	StringTie	exon	14949387	14950136	1000	+	.	transcript_id "STRG.14582.1"; gene_id "STRG.14582";
2D	StringTie	exon	14952425	14953170	1000	+	.	transcript_id "STRG.14582.1"; gene_id "STRG.14582";
2D	StringTie	exon	14953270	14954304	1000	+	.	transcript_id "STRG.14582.1"; gene_id "STRG.14582";
2D	StringTie	transcript	15114078	15122671	1000	-	.	transcript_id "STRG.14581.1"; gene_id "STRG.14581"
2D	StringTie	exon	15114078	15114703	1000	-	.	transcript_id "STRG.14581.1"; gene_id "STRG.14581";
2D	StringTie	exon	15114826	15115043	1000	-	.	transcript_id "STRG.14581.1"; gene_id "STRG.14581";
2D	StringTie	exon	15115485	15115829	1000	-	.	transcript_id "STRG.14581.1"; gene_id "STRG.14581";
2D	StringTie	exon	15115965	15116043	1000	-	.	transcript_id "STRG.14581.1"; gene_id "STRG.14581";
2D	StringTie	exon	15116385	15116524	1000	-	.	transcript_id "STRG.14581.1"; gene_id "STRG.14581";
2D	StringTie	exon	15116603	15116888	1000	-	.	transcript_id "STRG.14581.1"; gene_id "STRG.14581";
2D	StringTie	exon	15116975	15117117	1000	-	.	transcript_id "STRG.14581.1"; gene_id "STRG.14581";
2D	StringTie	exon	15117203	15117403	1000	-	.	transcript_id "STRG.14581.1"; gene_id "STRG.14581";
2D	StringTie	exon	15117519	15117647	1000	-	.	transcript_id "STRG.14581.1"; gene_id "STRG.14581";
2D	StringTie	exon	15118157	15118432	1000	-	.	transcript_id "STRG.14581.1"; gene_id "STRG.14581";
2D	StringTie	exon	15118516	15118788	1000	-	.	transcript_id "STRG.14581.1"; gene_id "STRG.14581";
2D	StringTie	exon	15119054	15119811	1000	-	.	transcript_id "STRG.14581.1"; gene_id "STRG.14581";
2D	StringTie	exon	15119901	15120098	1000	-	.	transcript_id "STRG.14581.1"; gene_id "STRG.14581";
2D	StringTie	exon	15120184	15120361	1000	-	.	transcript_id "STRG.14581.1"; gene_id "STRG.14581";
2D	StringTie	exon	15120769	15120877	1000	-	.	transcript_id "STRG.14581.1"; gene_id "STRG.14581";
2D	StringTie	exon	15121496	15121662	1000	-	.	transcript_id "STRG.14581.1"; gene_id "STRG.14581";
2D	StringTie	exon	15122457	15122671	1000	-	.	transcript_id "STRG.14581.1"; gene_id "STRG.14581";
2D	StringTie	transcript	15140382	15143657	1000	-	.	transcript_id "STRG.14583.1"; gene_id "STRG.14583"
2D	StringTie	exon	15140382	15141364	1000	-	.	transcript_id "STRG.14583.1"; gene_id "STRG.14583";
2D	StringTie	exon	15143004	15143657	1000	-	.	transcript_id "STRG.14583.1"; gene_id "STRG.14583";
2D	StringTie	transcript	15148462	15151196	1000	-	.	transcript_id "STRG.14584.1"; gene_id "STRG.14584"
2D	StringTie	exon	15148462	15151196	1000	-	.	transcript_id "STRG.14584.1"; gene_id "STRG.14584";
2D	StringTie	transcript	15215710	15222745	1000	+	.	transcript_id "STRG.14585.1"; gene_id "STRG.14585"
2D	StringTie	exon	15215710	15216122	1000	+	.	transcript_id "STRG.14585.1"; gene_id "STRG.14585";
2D	StringTie	exon	15216191	15216375	1000	+	.	transcript_id "STRG.14585.1"; gene_id "STRG.14585";
2D	StringTie	exon	15217934	15218071	1000	+	.	transcript_id "STRG.14585.1"; gene_id "STRG.14585";
2D	StringTie	exon	15220295	15220868	1000	+	.	transcript_id "STRG.14585.1"; gene_id "STRG.14585";
2D	StringTie	exon	15220949	15221270	1000	+	.	transcript_id "STRG.14585.1"; gene_id "STRG.14585";
2D	StringTie	exon	15221348	15222745	1000	+	.	transcript_id "STRG.14585.1"; gene_id "STRG.14585";
2D	StringTie	transcript	15215710	15222745	1000	+	.	transcript_id "STRG.14585.2"; gene_id "STRG.14585"
2D	StringTie	exon	15215710	15216122	1000	+	.	transcript_id "STRG.14585.2"; gene_id "STRG.14585";
2D	StringTie	exon	15216191	15216375	1000	+	.	transcript_id "STRG.14585.2"; gene_id "STRG.14585";
2D	StringTie	exon	15217934	15218071	1000	+	.	transcript_id "STRG.14585.2"; gene_id "STRG.14585";
2D	StringTie	exon	15220295	15222745	1000	+	.	transcript_id "STRG.14585.2"; gene_id "STRG.14585";
2D	StringTie	transcript	15215710	15222745	1000	+	.	transcript_id "STRG.14585.3"; gene_id "STRG.14585"
2D	StringTie	exon	15215710	15216122	1000	+	.	transcript_id "STRG.14585.3"; gene_id "STRG.14585";
2D	StringTie	exon	15216191	15216375	1000	+	.	transcript_id "STRG.14585.3"; gene_id "STRG.14585";
2D	StringTie	exon	15217934	15218071	1000	+	.	transcript_id "STRG.14585.3"; gene_id "STRG.14585";
2D	StringTie	exon	15220295	15220868	1000	+	.	transcript_id "STRG.14585.3"; gene_id "STRG.14585";
2D	StringTie	exon	15220949	15222745	1000	+	.	transcript_id "STRG.14585.3"; gene_id "STRG.14585";
2D	StringTie	transcript	15215710	15222745	1000	+	.	transcript_id "STRG.14585.4"; gene_id "STRG.14585"
2D	StringTie	exon	15215710	15216122	1000	+	.	transcript_id "STRG.14585.4"; gene_id "STRG.14585";
2D	StringTie	exon	15216191	15216375	1000	+	.	transcript_id "STRG.14585.4"; gene_id "STRG.14585";
2D	StringTie	exon	15217934	15218071	1000	+	.	transcript_id "STRG.14585.4"; gene_id "STRG.14585";
2D	StringTie	exon	15220295	15220603	1000	+	.	transcript_id "STRG.14585.4"; gene_id "STRG.14585";
2D	StringTie	exon	15220731	15222745	1000	+	.	transcript_id "STRG.14585.4"; gene_id "STRG.14585";
2D	StringTie	transcript	15215710	15222745	1000	+	.	transcript_id "STRG.14585.5"; gene_id "STRG.14585"
2D	StringTie	exon	15215710	15216122	1000	+	.	transcript_id "STRG.14585.5"; gene_id "STRG.14585";
2D	StringTie	exon	15216191	15216375	1000	+	.	transcript_id "STRG.14585.5"; gene_id "STRG.14585";
2D	StringTie	exon	15217934	15218071	1000	+	.	transcript_id "STRG.14585.5"; gene_id "STRG.14585";
2D	StringTie	exon	15220295	15220603	1000	+	.	transcript_id "STRG.14585.5"; gene_id "STRG.14585";
2D	StringTie	exon	15220731	15220868	1000	+	.	transcript_id "STRG.14585.5"; gene_id "STRG.14585";
2D	StringTie	exon	15220949	15222745	1000	+	.	transcript_id "STRG.14585.5"; gene_id "STRG.14585";
2D	StringTie	transcript	15215710	15222745	1000	+	.	transcript_id "STRG.14585.6"; gene_id "STRG.14585"
2D	StringTie	exon	15215710	15216122	1000	+	.	transcript_id "STRG.14585.6"; gene_id "STRG.14585";
2D	StringTie	exon	15216191	15216375	1000	+	.	transcript_id "STRG.14585.6"; gene_id "STRG.14585";
2D	StringTie	exon	15217934	15218071	1000	+	.	transcript_id "STRG.14585.6"; gene_id "STRG.14585";
2D	StringTie	exon	15220295	15220603	1000	+	.	transcript_id "STRG.14585.6"; gene_id "STRG.14585";
2D	StringTie	exon	15220731	15221270	1000	+	.	transcript_id "STRG.14585.6"; gene_id "STRG.14585";
2D	StringTie	exon	15221348	15222745	1000	+	.	transcript_id "STRG.14585.6"; gene_id "STRG.14585";
2D	StringTie	transcript	15269737	15272689	1000	+	.	transcript_id "STRG.14586.1"; gene_id "STRG.14586"
2D	StringTie	exon	15269737	15270086	1000	+	.	transcript_id "STRG.14586.1"; gene_id "STRG.14586";
2D	StringTie	exon	15270446	15270564	1000	+	.	transcript_id "STRG.14586.1"; gene_id "STRG.14586";
2D	StringTie	exon	15270664	15270724	1000	+	.	transcript_id "STRG.14586.1"; gene_id "STRG.14586";
2D	StringTie	exon	15271015	15271181	1000	+	.	transcript_id "STRG.14586.1"; gene_id "STRG.14586";
2D	StringTie	exon	15271472	15271586	1000	+	.	transcript_id "STRG.14586.1"; gene_id "STRG.14586";
2D	StringTie	exon	15271720	15271922	1000	+	.	transcript_id "STRG.14586.1"; gene_id "STRG.14586";
2D	StringTie	exon	15272013	15272123	1000	+	.	transcript_id "STRG.14586.1"; gene_id "STRG.14586";
2D	StringTie	exon	15272261	15272689	1000	+	.	transcript_id "STRG.14586.1"; gene_id "STRG.14586";
2D	StringTie	transcript	15275220	15278302	1000	+	.	transcript_id "STRG.14589.1"; gene_id "STRG.14589"
2D	StringTie	exon	15275220	15275615	1000	+	.	transcript_id "STRG.14589.1"; gene_id "STRG.14589";
2D	StringTie	exon	15275712	15275850	1000	+	.	transcript_id "STRG.14589.1"; gene_id "STRG.14589";
2D	StringTie	exon	15275960	15276175	1000	+	.	transcript_id "STRG.14589.1"; gene_id "STRG.14589";
2D	StringTie	exon	15276293	15276437	1000	+	.	transcript_id "STRG.14589.1"; gene_id "STRG.14589";
2D	StringTie	exon	15276988	15277138	1000	+	.	transcript_id "STRG.14589.1"; gene_id "STRG.14589";
2D	StringTie	exon	15277215	15277324	1000	+	.	transcript_id "STRG.14589.1"; gene_id "STRG.14589";
2D	StringTie	exon	15277402	15277499	1000	+	.	transcript_id "STRG.14589.1"; gene_id "STRG.14589";
2D	StringTie	exon	15277588	15277657	1000	+	.	transcript_id "STRG.14589.1"; gene_id "STRG.14589";
2D	StringTie	exon	15277809	15278302	1000	+	.	transcript_id "STRG.14589.1"; gene_id "STRG.14589";
2D	StringTie	transcript	15275220	15278302	1000	+	.	transcript_id "STRG.14589.2"; gene_id "STRG.14589"
2D	StringTie	exon	15275220	15275615	1000	+	.	transcript_id "STRG.14589.2"; gene_id "STRG.14589";
2D	StringTie	exon	15275703	15275850	1000	+	.	transcript_id "STRG.14589.2"; gene_id "STRG.14589";
2D	StringTie	exon	15275960	15276175	1000	+	.	transcript_id "STRG.14589.2"; gene_id "STRG.14589";
2D	StringTie	exon	15276293	15276437	1000	+	.	transcript_id "STRG.14589.2"; gene_id "STRG.14589";
2D	StringTie	exon	15276988	15277138	1000	+	.	transcript_id "STRG.14589.2"; gene_id "STRG.14589";
2D	StringTie	exon	15277215	15277324	1000	+	.	transcript_id "STRG.14589.2"; gene_id "STRG.14589";
2D	StringTie	exon	15277402	15277499	1000	+	.	transcript_id "STRG.14589.2"; gene_id "STRG.14589";
2D	StringTie	exon	15277588	15277657	1000	+	.	transcript_id "STRG.14589.2"; gene_id "STRG.14589";
2D	StringTie	exon	15277809	15278302	1000	+	.	transcript_id "STRG.14589.2"; gene_id "STRG.14589";
2D	StringTie	transcript	15279513	15281877	1000	+	.	transcript_id "STRG.14588.2"; gene_id "STRG.14588"
2D	StringTie	exon	15279513	15279753	1000	+	.	transcript_id "STRG.14588.2"; gene_id "STRG.14588";
2D	StringTie	exon	15279837	15280092	1000	+	.	transcript_id "STRG.14588.2"; gene_id "STRG.14588";
2D	StringTie	exon	15280574	15280951	1000	+	.	transcript_id "STRG.14588.2"; gene_id "STRG.14588";
2D	StringTie	exon	15281061	15281877	1000	+	.	transcript_id "STRG.14588.2"; gene_id "STRG.14588";
2D	StringTie	transcript	15279513	15282316	1000	+	.	transcript_id "STRG.14588.1"; gene_id "STRG.14588"
2D	StringTie	exon	15279513	15279753	1000	+	.	transcript_id "STRG.14588.1"; gene_id "STRG.14588";
2D	StringTie	exon	15279837	15280092	1000	+	.	transcript_id "STRG.14588.1"; gene_id "STRG.14588";
2D	StringTie	exon	15280574	15280951	1000	+	.	transcript_id "STRG.14588.1"; gene_id "STRG.14588";
2D	StringTie	exon	15281061	15281750	1000	+	.	transcript_id "STRG.14588.1"; gene_id "STRG.14588";
2D	StringTie	exon	15281918	15282316	1000	+	.	transcript_id "STRG.14588.1"; gene_id "STRG.14588";
2D	StringTie	transcript	15416537	15418413	1000	+	.	transcript_id "STRG.14587.1"; gene_id "STRG.14587"
2D	StringTie	exon	15416537	15417084	1000	+	.	transcript_id "STRG.14587.1"; gene_id "STRG.14587";
2D	StringTie	exon	15417283	15418413	1000	+	.	transcript_id "STRG.14587.1"; gene_id "STRG.14587";
2D	StringTie	transcript	15426592	15431416	1000	-	.	transcript_id "STRG.14593.1"; gene_id "STRG.14593"
2D	StringTie	exon	15426592	15427035	1000	-	.	transcript_id "STRG.14593.1"; gene_id "STRG.14593";
2D	StringTie	exon	15427134	15427328	1000	-	.	transcript_id "STRG.14593.1"; gene_id "STRG.14593";
2D	StringTie	exon	15427419	15427529	1000	-	.	transcript_id "STRG.14593.1"; gene_id "STRG.14593";
2D	StringTie	exon	15427606	15427696	1000	-	.	transcript_id "STRG.14593.1"; gene_id "STRG.14593";
2D	StringTie	exon	15428248	15428342	1000	-	.	transcript_id "STRG.14593.1"; gene_id "STRG.14593";
2D	StringTie	exon	15428436	15428702	1000	-	.	transcript_id "STRG.14593.1"; gene_id "STRG.14593";
2D	StringTie	exon	15428810	15428854	1000	-	.	transcript_id "STRG.14593.1"; gene_id "STRG.14593";
2D	StringTie	exon	15428957	15429012	1000	-	.	transcript_id "STRG.14593.1"; gene_id "STRG.14593";
2D	StringTie	exon	15429092	15429166	1000	-	.	transcript_id "STRG.14593.1"; gene_id "STRG.14593";
2D	StringTie	exon	15429262	15429329	1000	-	.	transcript_id "STRG.14593.1"; gene_id "STRG.14593";
2D	StringTie	exon	15429478	15429517	1000	-	.	transcript_id "STRG.14593.1"; gene_id "STRG.14593";
2D	StringTie	exon	15429599	15429656	1000	-	.	transcript_id "STRG.14593.1"; gene_id "STRG.14593";
2D	StringTie	exon	15431196	15431416	1000	-	.	transcript_id "STRG.14593.1"; gene_id "STRG.14593";
2D	StringTie	transcript	15437767	15446859	1000	+	.	transcript_id "STRG.14591.1"; gene_id "STRG.14591"
2D	StringTie	exon	15437767	15438256	1000	+	.	transcript_id "STRG.14591.1"; gene_id "STRG.14591";
2D	StringTie	exon	15438350	15438410	1000	+	.	transcript_id "STRG.14591.1"; gene_id "STRG.14591";
2D	StringTie	exon	15438903	15439096	1000	+	.	transcript_id "STRG.14591.1"; gene_id "STRG.14591";
2D	StringTie	exon	15439178	15439307	1000	+	.	transcript_id "STRG.14591.1"; gene_id "STRG.14591";
2D	StringTie	exon	15439431	15439508	1000	+	.	transcript_id "STRG.14591.1"; gene_id "STRG.14591";
2D	StringTie	exon	15439594	15439741	1000	+	.	transcript_id "STRG.14591.1"; gene_id "STRG.14591";
2D	StringTie	exon	15440294	15440406	1000	+	.	transcript_id "STRG.14591.1"; gene_id "STRG.14591";
2D	StringTie	exon	15440492	15440567	1000	+	.	transcript_id "STRG.14591.1"; gene_id "STRG.14591";
2D	StringTie	exon	15441626	15441697	1000	+	.	transcript_id "STRG.14591.1"; gene_id "STRG.14591";
2D	StringTie	exon	15441944	15441995	1000	+	.	transcript_id "STRG.14591.1"; gene_id "STRG.14591";
2D	StringTie	exon	15442377	15442457	1000	+	.	transcript_id "STRG.14591.1"; gene_id "STRG.14591";
2D	StringTie	exon	15442529	15442612	1000	+	.	transcript_id "STRG.14591.1"; gene_id "STRG.14591";
2D	StringTie	exon	15443044	15443147	1000	+	.	transcript_id "STRG.14591.1"; gene_id "STRG.14591";
2D	StringTie	exon	15443356	15443448	1000	+	.	transcript_id "STRG.14591.1"; gene_id "STRG.14591";
2D	StringTie	exon	15444367	15444435	1000	+	.	transcript_id "STRG.14591.1"; gene_id "STRG.14591";
2D	StringTie	exon	15444907	15444966	1000	+	.	transcript_id "STRG.14591.1"; gene_id "STRG.14591";
2D	StringTie	exon	15445605	15445666	1000	+	.	transcript_id "STRG.14591.1"; gene_id "STRG.14591";
2D	StringTie	exon	15445827	15445922	1000	+	.	transcript_id "STRG.14591.1"; gene_id "STRG.14591";
2D	StringTie	exon	15446407	15446859	1000	+	.	transcript_id "STRG.14591.1"; gene_id "STRG.14591";
2D	StringTie	transcript	15437767	15446859	1000	+	.	transcript_id "STRG.14591.2"; gene_id "STRG.14591"
2D	StringTie	exon	15437767	15438256	1000	+	.	transcript_id "STRG.14591.2"; gene_id "STRG.14591";
2D	StringTie	exon	15438350	15438410	1000	+	.	transcript_id "STRG.14591.2"; gene_id "STRG.14591";
2D	StringTie	exon	15438903	15439096	1000	+	.	transcript_id "STRG.14591.2"; gene_id "STRG.14591";
2D	StringTie	exon	15439178	15439307	1000	+	.	transcript_id "STRG.14591.2"; gene_id "STRG.14591";
2D	StringTie	exon	15439431	15439508	1000	+	.	transcript_id "STRG.14591.2"; gene_id "STRG.14591";
2D	StringTie	exon	15439594	15439741	1000	+	.	transcript_id "STRG.14591.2"; gene_id "STRG.14591";
2D	StringTie	exon	15440294	15440406	1000	+	.	transcript_id "STRG.14591.2"; gene_id "STRG.14591";
2D	StringTie	exon	15440492	15440567	1000	+	.	transcript_id "STRG.14591.2"; gene_id "STRG.14591";
2D	StringTie	exon	15441626	15441697	1000	+	.	transcript_id "STRG.14591.2"; gene_id "STRG.14591";
2D	StringTie	exon	15441944	15441995	1000	+	.	transcript_id "STRG.14591.2"; gene_id "STRG.14591";
2D	StringTie	exon	15442377	15442457	1000	+	.	transcript_id "STRG.14591.2"; gene_id "STRG.14591";
2D	StringTie	exon	15442529	15442612	1000	+	.	transcript_id "STRG.14591.2"; gene_id "STRG.14591";
2D	StringTie	exon	15443044	15443147	1000	+	.	transcript_id "STRG.14591.2"; gene_id "STRG.14591";
2D	StringTie	exon	15443356	15443448	1000	+	.	transcript_id "STRG.14591.2"; gene_id "STRG.14591";
2D	StringTie	exon	15444367	15444435	1000	+	.	transcript_id "STRG.14591.2"; gene_id "STRG.14591";
2D	StringTie	exon	15444549	15444600	1000	+	.	transcript_id "STRG.14591.2"; gene_id "STRG.14591";
2D	StringTie	exon	15444907	15444966	1000	+	.	transcript_id "STRG.14591.2"; gene_id "STRG.14591";
2D	StringTie	exon	15445605	15445666	1000	+	.	transcript_id "STRG.14591.2"; gene_id "STRG.14591";
2D	StringTie	exon	15445827	15445922	1000	+	.	transcript_id "STRG.14591.2"; gene_id "STRG.14591";
2D	StringTie	exon	15446407	15446859	1000	+	.	transcript_id "STRG.14591.2"; gene_id "STRG.14591";
2D	StringTie	transcript	15448572	15459797	1000	+	.	transcript_id "STRG.14590.1"; gene_id "STRG.14590"
2D	StringTie	exon	15448572	15448925	1000	+	.	transcript_id "STRG.14590.1"; gene_id "STRG.14590";
2D	StringTie	exon	15449024	15449084	1000	+	.	transcript_id "STRG.14590.1"; gene_id "STRG.14590";
2D	StringTie	exon	15449433	15449626	1000	+	.	transcript_id "STRG.14590.1"; gene_id "STRG.14590";
2D	StringTie	exon	15449712	15449841	1000	+	.	transcript_id "STRG.14590.1"; gene_id "STRG.14590";
2D	StringTie	exon	15449961	15450038	1000	+	.	transcript_id "STRG.14590.1"; gene_id "STRG.14590";
2D	StringTie	exon	15450122	15450269	1000	+	.	transcript_id "STRG.14590.1"; gene_id "STRG.14590";
2D	StringTie	exon	15450774	15450886	1000	+	.	transcript_id "STRG.14590.1"; gene_id "STRG.14590";
2D	StringTie	exon	15450974	15451049	1000	+	.	transcript_id "STRG.14590.1"; gene_id "STRG.14590";
2D	StringTie	exon	15452491	15452562	1000	+	.	transcript_id "STRG.14590.1"; gene_id "STRG.14590";
2D	StringTie	exon	15452812	15452863	1000	+	.	transcript_id "STRG.14590.1"; gene_id "STRG.14590";
2D	StringTie	exon	15453237	15453317	1000	+	.	transcript_id "STRG.14590.1"; gene_id "STRG.14590";
2D	StringTie	exon	15453389	15453472	1000	+	.	transcript_id "STRG.14590.1"; gene_id "STRG.14590";
2D	StringTie	exon	15453932	15454035	1000	+	.	transcript_id "STRG.14590.1"; gene_id "STRG.14590";
2D	StringTie	exon	15454228	15454320	1000	+	.	transcript_id "STRG.14590.1"; gene_id "STRG.14590";
2D	StringTie	exon	15455264	15455332	1000	+	.	transcript_id "STRG.14590.1"; gene_id "STRG.14590";
2D	StringTie	exon	15457770	15457831	1000	+	.	transcript_id "STRG.14590.1"; gene_id "STRG.14590";
2D	StringTie	exon	15458464	15458525	1000	+	.	transcript_id "STRG.14590.1"; gene_id "STRG.14590";
2D	StringTie	exon	15458774	15458869	1000	+	.	transcript_id "STRG.14590.1"; gene_id "STRG.14590";
2D	StringTie	exon	15459425	15459797	1000	+	.	transcript_id "STRG.14590.1"; gene_id "STRG.14590";
2D	StringTie	transcript	15794783	15800644	1000	+	.	transcript_id "STRG.14592.1"; gene_id "STRG.14592"
2D	StringTie	exon	15794783	15795146	1000	+	.	transcript_id "STRG.14592.1"; gene_id "STRG.14592";
2D	StringTie	exon	15795369	15795544	1000	+	.	transcript_id "STRG.14592.1"; gene_id "STRG.14592";
2D	StringTie	exon	15799400	15799583	1000	+	.	transcript_id "STRG.14592.1"; gene_id "STRG.14592";
2D	StringTie	exon	15800138	15800244	1000	+	.	transcript_id "STRG.14592.1"; gene_id "STRG.14592";
2D	StringTie	exon	15800350	15800644	1000	+	.	transcript_id "STRG.14592.1"; gene_id "STRG.14592";
2D	StringTie	transcript	15806025	15811211	1000	-	.	transcript_id "STRG.14594.1"; gene_id "STRG.14594"
2D	StringTie	exon	15806025	15806416	1000	-	.	transcript_id "STRG.14594.1"; gene_id "STRG.14594";
2D	StringTie	exon	15806508	15806552	1000	-	.	transcript_id "STRG.14594.1"; gene_id "STRG.14594";
2D	StringTie	exon	15806761	15806880	1000	-	.	transcript_id "STRG.14594.1"; gene_id "STRG.14594";
2D	StringTie	exon	15808084	15808172	1000	-	.	transcript_id "STRG.14594.1"; gene_id "STRG.14594";
2D	StringTie	exon	15808264	15808338	1000	-	.	transcript_id "STRG.14594.1"; gene_id "STRG.14594";
2D	StringTie	exon	15808715	15808877	1000	-	.	transcript_id "STRG.14594.1"; gene_id "STRG.14594";
2D	StringTie	exon	15808973	15809052	1000	-	.	transcript_id "STRG.14594.1"; gene_id "STRG.14594";
2D	StringTie	exon	15810130	15810237	1000	-	.	transcript_id "STRG.14594.1"; gene_id "STRG.14594";
2D	StringTie	exon	15810366	15810427	1000	-	.	transcript_id "STRG.14594.1"; gene_id "STRG.14594";
2D	StringTie	exon	15811032	15811211	1000	-	.	transcript_id "STRG.14594.1"; gene_id "STRG.14594";
2D	StringTie	transcript	15806025	15811211	1000	-	.	transcript_id "STRG.14594.2"; gene_id "STRG.14594"
2D	StringTie	exon	15806025	15806416	1000	-	.	transcript_id "STRG.14594.2"; gene_id "STRG.14594";
2D	StringTie	exon	15806508	15806552	1000	-	.	transcript_id "STRG.14594.2"; gene_id "STRG.14594";
2D	StringTie	exon	15806761	15806880	1000	-	.	transcript_id "STRG.14594.2"; gene_id "STRG.14594";
2D	StringTie	exon	15808084	15808172	1000	-	.	transcript_id "STRG.14594.2"; gene_id "STRG.14594";
2D	StringTie	exon	15808264	15808338	1000	-	.	transcript_id "STRG.14594.2"; gene_id "STRG.14594";
2D	StringTie	exon	15808715	15808877	1000	-	.	transcript_id "STRG.14594.2"; gene_id "STRG.14594";
2D	StringTie	exon	15808973	15809052	1000	-	.	transcript_id "STRG.14594.2"; gene_id "STRG.14594";
2D	StringTie	exon	15810130	15810237	1000	-	.	transcript_id "STRG.14594.2"; gene_id "STRG.14594";
2D	StringTie	exon	15810366	15810427	1000	-	.	transcript_id "STRG.14594.2"; gene_id "STRG.14594";
2D	StringTie	exon	15810700	15810884	1000	-	.	transcript_id "STRG.14594.2"; gene_id "STRG.14594";
2D	StringTie	exon	15811032	15811211	1000	-	.	transcript_id "STRG.14594.2"; gene_id "STRG.14594";
2D	StringTie	transcript	15806025	15811211	1000	-	.	transcript_id "STRG.14594.3"; gene_id "STRG.14594"
2D	StringTie	exon	15806025	15806416	1000	-	.	transcript_id "STRG.14594.3"; gene_id "STRG.14594";
2D	StringTie	exon	15806508	15806552	1000	-	.	transcript_id "STRG.14594.3"; gene_id "STRG.14594";
2D	StringTie	exon	15806761	15806880	1000	-	.	transcript_id "STRG.14594.3"; gene_id "STRG.14594";
2D	StringTie	exon	15808084	15808172	1000	-	.	transcript_id "STRG.14594.3"; gene_id "STRG.14594";
2D	StringTie	exon	15808264	15808338	1000	-	.	transcript_id "STRG.14594.3"; gene_id "STRG.14594";
2D	StringTie	exon	15808715	15808877	1000	-	.	transcript_id "STRG.14594.3"; gene_id "STRG.14594";
2D	StringTie	exon	15808973	15809052	1000	-	.	transcript_id "STRG.14594.3"; gene_id "STRG.14594";
2D	StringTie	exon	15810130	15810237	1000	-	.	transcript_id "STRG.14594.3"; gene_id "STRG.14594";
2D	StringTie	exon	15810366	15810427	1000	-	.	transcript_id "STRG.14594.3"; gene_id "STRG.14594";
2D	StringTie	exon	15810700	15810879	1000	-	.	transcript_id "STRG.14594.3"; gene_id "STRG.14594";
2D	StringTie	exon	15811032	15811211	1000	-	.	transcript_id "STRG.14594.3"; gene_id "STRG.14594";
2D	StringTie	transcript	15806025	15811211	1000	-	.	transcript_id "STRG.14594.4"; gene_id "STRG.14594"
2D	StringTie	exon	15806025	15806416	1000	-	.	transcript_id "STRG.14594.4"; gene_id "STRG.14594";
2D	StringTie	exon	15806508	15806552	1000	-	.	transcript_id "STRG.14594.4"; gene_id "STRG.14594";
2D	StringTie	exon	15806761	15806880	1000	-	.	transcript_id "STRG.14594.4"; gene_id "STRG.14594";
2D	StringTie	exon	15808084	15808172	1000	-	.	transcript_id "STRG.14594.4"; gene_id "STRG.14594";
2D	StringTie	exon	15808264	15808338	1000	-	.	transcript_id "STRG.14594.4"; gene_id "STRG.14594";
2D	StringTie	exon	15808715	15808877	1000	-	.	transcript_id "STRG.14594.4"; gene_id "STRG.14594";
2D	StringTie	exon	15808973	15809052	1000	-	.	transcript_id "STRG.14594.4"; gene_id "STRG.14594";
2D	StringTie	exon	15810130	15810237	1000	-	.	transcript_id "STRG.14594.4"; gene_id "STRG.14594";
2D	StringTie	exon	15810366	15810427	1000	-	.	transcript_id "STRG.14594.4"; gene_id "STRG.14594";
2D	StringTie	exon	15810700	15811211	1000	-	.	transcript_id "STRG.14594.4"; gene_id "STRG.14594";
2D	StringTie	transcript	15806025	15811211	1000	-	.	transcript_id "STRG.14594.5"; gene_id "STRG.14594"
2D	StringTie	exon	15806025	15806416	1000	-	.	transcript_id "STRG.14594.5"; gene_id "STRG.14594";
2D	StringTie	exon	15806508	15806552	1000	-	.	transcript_id "STRG.14594.5"; gene_id "STRG.14594";
2D	StringTie	exon	15806761	15806880	1000	-	.	transcript_id "STRG.14594.5"; gene_id "STRG.14594";
2D	StringTie	exon	15808084	15808172	1000	-	.	transcript_id "STRG.14594.5"; gene_id "STRG.14594";
2D	StringTie	exon	15808264	15808338	1000	-	.	transcript_id "STRG.14594.5"; gene_id "STRG.14594";
2D	StringTie	exon	15808715	15808877	1000	-	.	transcript_id "STRG.14594.5"; gene_id "STRG.14594";
2D	StringTie	exon	15808973	15809052	1000	-	.	transcript_id "STRG.14594.5"; gene_id "STRG.14594";
2D	StringTie	exon	15811032	15811211	1000	-	.	transcript_id "STRG.14594.5"; gene_id "STRG.14594";
2D	StringTie	transcript	15812154	15819210	1000	-	.	transcript_id "STRG.14596.1"; gene_id "STRG.14596"
2D	StringTie	exon	15812154	15812513	1000	-	.	transcript_id "STRG.14596.1"; gene_id "STRG.14596";
2D	StringTie	exon	15812603	15812647	1000	-	.	transcript_id "STRG.14596.1"; gene_id "STRG.14596";
2D	StringTie	exon	15814054	15814173	1000	-	.	transcript_id "STRG.14596.1"; gene_id "STRG.14596";
2D	StringTie	exon	15814749	15814837	1000	-	.	transcript_id "STRG.14596.1"; gene_id "STRG.14596";
2D	StringTie	exon	15814930	15815004	1000	-	.	transcript_id "STRG.14596.1"; gene_id "STRG.14596";
2D	StringTie	exon	15815253	15815415	1000	-	.	transcript_id "STRG.14596.1"; gene_id "STRG.14596";
2D	StringTie	exon	15816228	15816307	1000	-	.	transcript_id "STRG.14596.1"; gene_id "STRG.14596";
2D	StringTie	exon	15817275	15817382	1000	-	.	transcript_id "STRG.14596.1"; gene_id "STRG.14596";
2D	StringTie	exon	15817472	15817533	1000	-	.	transcript_id "STRG.14596.1"; gene_id "STRG.14596";
2D	StringTie	exon	15818846	15819210	1000	-	.	transcript_id "STRG.14596.1"; gene_id "STRG.14596";
2D	StringTie	transcript	15827843	15832074	1000	-	.	transcript_id "STRG.14595.1"; gene_id "STRG.14595"
2D	StringTie	exon	15827843	15828631	1000	-	.	transcript_id "STRG.14595.1"; gene_id "STRG.14595";
2D	StringTie	exon	15828714	15828758	1000	-	.	transcript_id "STRG.14595.1"; gene_id "STRG.14595";
2D	StringTie	exon	15828893	15829012	1000	-	.	transcript_id "STRG.14595.1"; gene_id "STRG.14595";
2D	StringTie	exon	15829572	15829660	1000	-	.	transcript_id "STRG.14595.1"; gene_id "STRG.14595";
2D	StringTie	exon	15829753	15829827	1000	-	.	transcript_id "STRG.14595.1"; gene_id "STRG.14595";
2D	StringTie	exon	15829930	15830092	1000	-	.	transcript_id "STRG.14595.1"; gene_id "STRG.14595";
2D	StringTie	exon	15830192	15830271	1000	-	.	transcript_id "STRG.14595.1"; gene_id "STRG.14595";
2D	StringTie	exon	15830390	15830497	1000	-	.	transcript_id "STRG.14595.1"; gene_id "STRG.14595";
2D	StringTie	exon	15830586	15830647	1000	-	.	transcript_id "STRG.14595.1"; gene_id "STRG.14595";
2D	StringTie	exon	15831763	15832074	1000	-	.	transcript_id "STRG.14595.1"; gene_id "STRG.14595";
2D	StringTie	transcript	15827843	15832074	1000	-	.	transcript_id "STRG.14595.2"; gene_id "STRG.14595"
2D	StringTie	exon	15827843	15828631	1000	-	.	transcript_id "STRG.14595.2"; gene_id "STRG.14595";
2D	StringTie	exon	15828714	15828758	1000	-	.	transcript_id "STRG.14595.2"; gene_id "STRG.14595";
2D	StringTie	exon	15828893	15829012	1000	-	.	transcript_id "STRG.14595.2"; gene_id "STRG.14595";
2D	StringTie	exon	15829225	15829267	1000	-	.	transcript_id "STRG.14595.2"; gene_id "STRG.14595";
2D	StringTie	exon	15829572	15829660	1000	-	.	transcript_id "STRG.14595.2"; gene_id "STRG.14595";
2D	StringTie	exon	15829753	15829827	1000	-	.	transcript_id "STRG.14595.2"; gene_id "STRG.14595";
2D	StringTie	exon	15829930	15830092	1000	-	.	transcript_id "STRG.14595.2"; gene_id "STRG.14595";
2D	StringTie	exon	15830192	15830271	1000	-	.	transcript_id "STRG.14595.2"; gene_id "STRG.14595";
2D	StringTie	exon	15830390	15830497	1000	-	.	transcript_id "STRG.14595.2"; gene_id "STRG.14595";
2D	StringTie	exon	15830586	15830647	1000	-	.	transcript_id "STRG.14595.2"; gene_id "STRG.14595";
2D	StringTie	exon	15831763	15832074	1000	-	.	transcript_id "STRG.14595.2"; gene_id "STRG.14595";
2D	StringTie	transcript	15923349	15927995	1000	-	.	transcript_id "STRG.14597.1"; gene_id "STRG.14597"
2D	StringTie	exon	15923349	15925750	1000	-	.	transcript_id "STRG.14597.1"; gene_id "STRG.14597";
2D	StringTie	exon	15926702	15927693	1000	-	.	transcript_id "STRG.14597.1"; gene_id "STRG.14597";
2D	StringTie	exon	15927792	15927995	1000	-	.	transcript_id "STRG.14597.1"; gene_id "STRG.14597";
2D	StringTie	transcript	15964268	15966073	1000	+	.	transcript_id "STRG.14601.1"; gene_id "STRG.14601"
2D	StringTie	exon	15964268	15964581	1000	+	.	transcript_id "STRG.14601.1"; gene_id "STRG.14601";
2D	StringTie	exon	15964800	15966073	1000	+	.	transcript_id "STRG.14601.1"; gene_id "STRG.14601";
2D	StringTie	transcript	15964268	15971567	1000	+	.	transcript_id "STRG.14601.2"; gene_id "STRG.14601"
2D	StringTie	exon	15964268	15964581	1000	+	.	transcript_id "STRG.14601.2"; gene_id "STRG.14601";
2D	StringTie	exon	15964800	15965951	1000	+	.	transcript_id "STRG.14601.2"; gene_id "STRG.14601";
2D	StringTie	exon	15971302	15971567	1000	+	.	transcript_id "STRG.14601.2"; gene_id "STRG.14601";
2D	StringTie	transcript	15964268	15971567	1000	+	.	transcript_id "STRG.14601.3"; gene_id "STRG.14601"
2D	StringTie	exon	15964268	15964581	1000	+	.	transcript_id "STRG.14601.3"; gene_id "STRG.14601";
2D	StringTie	exon	15964800	15965951	1000	+	.	transcript_id "STRG.14601.3"; gene_id "STRG.14601";
2D	StringTie	exon	15969633	15969706	1000	+	.	transcript_id "STRG.14601.3"; gene_id "STRG.14601";
2D	StringTie	exon	15971302	15971567	1000	+	.	transcript_id "STRG.14601.3"; gene_id "STRG.14601";
2D	StringTie	transcript	16205883	16208291	1000	-	.	transcript_id "STRG.14598.1"; gene_id "STRG.14598"
2D	StringTie	exon	16205883	16206626	1000	-	.	transcript_id "STRG.14598.1"; gene_id "STRG.14598";
2D	StringTie	exon	16207279	16207350	1000	-	.	transcript_id "STRG.14598.1"; gene_id "STRG.14598";
2D	StringTie	exon	16207808	16208291	1000	-	.	transcript_id "STRG.14598.1"; gene_id "STRG.14598";
2D	StringTie	transcript	16328892	16331713	1000	+	.	transcript_id "STRG.14599.1"; gene_id "STRG.14599"
2D	StringTie	exon	16328892	16329073	1000	+	.	transcript_id "STRG.14599.1"; gene_id "STRG.14599";
2D	StringTie	exon	16330292	16330399	1000	+	.	transcript_id "STRG.14599.1"; gene_id "STRG.14599";
2D	StringTie	exon	16330503	16330809	1000	+	.	transcript_id "STRG.14599.1"; gene_id "STRG.14599";
2D	StringTie	exon	16330919	16331103	1000	+	.	transcript_id "STRG.14599.1"; gene_id "STRG.14599";
2D	StringTie	exon	16331217	16331713	1000	+	.	transcript_id "STRG.14599.1"; gene_id "STRG.14599";
2D	StringTie	transcript	16400401	16405685	1000	+	.	transcript_id "STRG.14600.1"; gene_id "STRG.14600"
2D	StringTie	exon	16400401	16400687	1000	+	.	transcript_id "STRG.14600.1"; gene_id "STRG.14600";
2D	StringTie	exon	16400870	16401295	1000	+	.	transcript_id "STRG.14600.1"; gene_id "STRG.14600";
2D	StringTie	exon	16401831	16403522	1000	+	.	transcript_id "STRG.14600.1"; gene_id "STRG.14600";
2D	StringTie	exon	16403645	16403838	1000	+	.	transcript_id "STRG.14600.1"; gene_id "STRG.14600";
2D	StringTie	exon	16404116	16404351	1000	+	.	transcript_id "STRG.14600.1"; gene_id "STRG.14600";
2D	StringTie	exon	16404431	16405685	1000	+	.	transcript_id "STRG.14600.1"; gene_id "STRG.14600";
2D	StringTie	transcript	16415237	16423835	1000	+	.	transcript_id "STRG.14602.1"; gene_id "STRG.14602"
2D	StringTie	exon	16415237	16415533	1000	+	.	transcript_id "STRG.14602.1"; gene_id "STRG.14602";
2D	StringTie	exon	16416343	16416396	1000	+	.	transcript_id "STRG.14602.1"; gene_id "STRG.14602";
2D	StringTie	exon	16418339	16418500	1000	+	.	transcript_id "STRG.14602.1"; gene_id "STRG.14602";
2D	StringTie	exon	16419017	16419055	1000	+	.	transcript_id "STRG.14602.1"; gene_id "STRG.14602";
2D	StringTie	exon	16419201	16419259	1000	+	.	transcript_id "STRG.14602.1"; gene_id "STRG.14602";
2D	StringTie	exon	16419823	16419927	1000	+	.	transcript_id "STRG.14602.1"; gene_id "STRG.14602";
2D	StringTie	exon	16421338	16421417	1000	+	.	transcript_id "STRG.14602.1"; gene_id "STRG.14602";
2D	StringTie	exon	16422448	16422617	1000	+	.	transcript_id "STRG.14602.1"; gene_id "STRG.14602";
2D	StringTie	exon	16423239	16423323	1000	+	.	transcript_id "STRG.14602.1"; gene_id "STRG.14602";
2D	StringTie	exon	16423417	16423835	1000	+	.	transcript_id "STRG.14602.1"; gene_id "STRG.14602";
2D	StringTie	transcript	16415237	16423835	1000	+	.	transcript_id "STRG.14602.2"; gene_id "STRG.14602"
2D	StringTie	exon	16415237	16415533	1000	+	.	transcript_id "STRG.14602.2"; gene_id "STRG.14602";
2D	StringTie	exon	16416343	16416396	1000	+	.	transcript_id "STRG.14602.2"; gene_id "STRG.14602";
2D	StringTie	exon	16418339	16418500	1000	+	.	transcript_id "STRG.14602.2"; gene_id "STRG.14602";
2D	StringTie	exon	16419017	16419055	1000	+	.	transcript_id "STRG.14602.2"; gene_id "STRG.14602";
2D	StringTie	exon	16419201	16419238	1000	+	.	transcript_id "STRG.14602.2"; gene_id "STRG.14602";
2D	StringTie	exon	16419823	16419927	1000	+	.	transcript_id "STRG.14602.2"; gene_id "STRG.14602";
2D	StringTie	exon	16421338	16421417	1000	+	.	transcript_id "STRG.14602.2"; gene_id "STRG.14602";
2D	StringTie	exon	16422448	16422617	1000	+	.	transcript_id "STRG.14602.2"; gene_id "STRG.14602";
2D	StringTie	exon	16423239	16423323	1000	+	.	transcript_id "STRG.14602.2"; gene_id "STRG.14602";
2D	StringTie	exon	16423417	16423835	1000	+	.	transcript_id "STRG.14602.2"; gene_id "STRG.14602";
2D	StringTie	transcript	16419454	16422945	1000	+	.	transcript_id "STRG.14602.3"; gene_id "STRG.14602"
2D	StringTie	exon	16419454	16419927	1000	+	.	transcript_id "STRG.14602.3"; gene_id "STRG.14602";
2D	StringTie	exon	16421338	16422945	1000	+	.	transcript_id "STRG.14602.3"; gene_id "STRG.14602";
2D	StringTie	transcript	16430106	16432229	1000	-	.	transcript_id "STRG.14603.1"; gene_id "STRG.14603"
2D	StringTie	exon	16430106	16431098	1000	-	.	transcript_id "STRG.14603.1"; gene_id "STRG.14603";
2D	StringTie	exon	16431190	16432229	1000	-	.	transcript_id "STRG.14603.1"; gene_id "STRG.14603";
2D	StringTie	transcript	16499524	16505702	1000	+	.	transcript_id "STRG.14604.1"; gene_id "STRG.14604"
2D	StringTie	exon	16499524	16500110	1000	+	.	transcript_id "STRG.14604.1"; gene_id "STRG.14604";
2D	StringTie	exon	16500838	16500888	1000	+	.	transcript_id "STRG.14604.1"; gene_id "STRG.14604";
2D	StringTie	exon	16500982	16501069	1000	+	.	transcript_id "STRG.14604.1"; gene_id "STRG.14604";
2D	StringTie	exon	16501814	16501920	1000	+	.	transcript_id "STRG.14604.1"; gene_id "STRG.14604";
2D	StringTie	exon	16502188	16502256	1000	+	.	transcript_id "STRG.14604.1"; gene_id "STRG.14604";
2D	StringTie	exon	16502377	16502492	1000	+	.	transcript_id "STRG.14604.1"; gene_id "STRG.14604";
2D	StringTie	exon	16503685	16503739	1000	+	.	transcript_id "STRG.14604.1"; gene_id "STRG.14604";
2D	StringTie	exon	16503863	16503983	1000	+	.	transcript_id "STRG.14604.1"; gene_id "STRG.14604";
2D	StringTie	exon	16504686	16504733	1000	+	.	transcript_id "STRG.14604.1"; gene_id "STRG.14604";
2D	StringTie	exon	16504824	16504918	1000	+	.	transcript_id "STRG.14604.1"; gene_id "STRG.14604";
2D	StringTie	exon	16505029	16505702	1000	+	.	transcript_id "STRG.14604.1"; gene_id "STRG.14604";
2D	StringTie	transcript	16506636	16509187	1000	-	.	transcript_id "STRG.14605.2"; gene_id "STRG.14605"
2D	StringTie	exon	16506636	16508861	1000	-	.	transcript_id "STRG.14605.2"; gene_id "STRG.14605";
2D	StringTie	exon	16508978	16509187	1000	-	.	transcript_id "STRG.14605.2"; gene_id "STRG.14605";
2D	StringTie	transcript	16506636	16510433	1000	-	.	transcript_id "STRG.14605.1"; gene_id "STRG.14605"
2D	StringTie	exon	16506636	16508861	1000	-	.	transcript_id "STRG.14605.1"; gene_id "STRG.14605";
2D	StringTie	exon	16509734	16510433	1000	-	.	transcript_id "STRG.14605.1"; gene_id "STRG.14605";
2D	StringTie	transcript	16912646	16918741	1000	+	.	transcript_id "STRG.14606.1"; gene_id "STRG.14606"
2D	StringTie	exon	16912646	16913266	1000	+	.	transcript_id "STRG.14606.1"; gene_id "STRG.14606";
2D	StringTie	exon	16917426	16917854	1000	+	.	transcript_id "STRG.14606.1"; gene_id "STRG.14606";
2D	StringTie	exon	16917957	16918741	1000	+	.	transcript_id "STRG.14606.1"; gene_id "STRG.14606";
2D	StringTie	transcript	17104136	17109451	1000	-	.	transcript_id "STRG.14608.3"; gene_id "STRG.14608"
2D	StringTie	exon	17104136	17104456	1000	-	.	transcript_id "STRG.14608.3"; gene_id "STRG.14608";
2D	StringTie	exon	17104612	17104717	1000	-	.	transcript_id "STRG.14608.3"; gene_id "STRG.14608";
2D	StringTie	exon	17104808	17104888	1000	-	.	transcript_id "STRG.14608.3"; gene_id "STRG.14608";
2D	StringTie	exon	17105022	17105158	1000	-	.	transcript_id "STRG.14608.3"; gene_id "STRG.14608";
2D	StringTie	exon	17105271	17105364	1000	-	.	transcript_id "STRG.14608.3"; gene_id "STRG.14608";
2D	StringTie	exon	17105442	17105515	1000	-	.	transcript_id "STRG.14608.3"; gene_id "STRG.14608";
2D	StringTie	exon	17105683	17105844	1000	-	.	transcript_id "STRG.14608.3"; gene_id "STRG.14608";
2D	StringTie	exon	17105921	17105980	1000	-	.	transcript_id "STRG.14608.3"; gene_id "STRG.14608";
2D	StringTie	exon	17106066	17106128	1000	-	.	transcript_id "STRG.14608.3"; gene_id "STRG.14608";
2D	StringTie	exon	17106218	17106341	1000	-	.	transcript_id "STRG.14608.3"; gene_id "STRG.14608";
2D	StringTie	exon	17106407	17106462	1000	-	.	transcript_id "STRG.14608.3"; gene_id "STRG.14608";
2D	StringTie	exon	17106539	17106634	1000	-	.	transcript_id "STRG.14608.3"; gene_id "STRG.14608";
2D	StringTie	exon	17106727	17106829	1000	-	.	transcript_id "STRG.14608.3"; gene_id "STRG.14608";
2D	StringTie	exon	17106914	17107062	1000	-	.	transcript_id "STRG.14608.3"; gene_id "STRG.14608";
2D	StringTie	exon	17107147	17107175	1000	-	.	transcript_id "STRG.14608.3"; gene_id "STRG.14608";
2D	StringTie	exon	17107266	17107446	1000	-	.	transcript_id "STRG.14608.3"; gene_id "STRG.14608";
2D	StringTie	exon	17107551	17107674	1000	-	.	transcript_id "STRG.14608.3"; gene_id "STRG.14608";
2D	StringTie	exon	17107763	17107910	1000	-	.	transcript_id "STRG.14608.3"; gene_id "STRG.14608";
2D	StringTie	exon	17107997	17108075	1000	-	.	transcript_id "STRG.14608.3"; gene_id "STRG.14608";
2D	StringTie	exon	17108161	17108652	1000	-	.	transcript_id "STRG.14608.3"; gene_id "STRG.14608";
2D	StringTie	exon	17109329	17109451	1000	-	.	transcript_id "STRG.14608.3"; gene_id "STRG.14608";
2D	StringTie	transcript	17104136	17113384	1000	-	.	transcript_id "STRG.14608.2"; gene_id "STRG.14608"
2D	StringTie	exon	17104136	17104456	1000	-	.	transcript_id "STRG.14608.2"; gene_id "STRG.14608";
2D	StringTie	exon	17104612	17104717	1000	-	.	transcript_id "STRG.14608.2"; gene_id "STRG.14608";
2D	StringTie	exon	17104808	17104888	1000	-	.	transcript_id "STRG.14608.2"; gene_id "STRG.14608";
2D	StringTie	exon	17105022	17105158	1000	-	.	transcript_id "STRG.14608.2"; gene_id "STRG.14608";
2D	StringTie	exon	17105271	17105364	1000	-	.	transcript_id "STRG.14608.2"; gene_id "STRG.14608";
2D	StringTie	exon	17105442	17105515	1000	-	.	transcript_id "STRG.14608.2"; gene_id "STRG.14608";
2D	StringTie	exon	17105683	17105844	1000	-	.	transcript_id "STRG.14608.2"; gene_id "STRG.14608";
2D	StringTie	exon	17105921	17105980	1000	-	.	transcript_id "STRG.14608.2"; gene_id "STRG.14608";
2D	StringTie	exon	17106066	17106128	1000	-	.	transcript_id "STRG.14608.2"; gene_id "STRG.14608";
2D	StringTie	exon	17106218	17106341	1000	-	.	transcript_id "STRG.14608.2"; gene_id "STRG.14608";
2D	StringTie	exon	17106407	17106462	1000	-	.	transcript_id "STRG.14608.2"; gene_id "STRG.14608";
2D	StringTie	exon	17106539	17106634	1000	-	.	transcript_id "STRG.14608.2"; gene_id "STRG.14608";
2D	StringTie	exon	17106727	17106829	1000	-	.	transcript_id "STRG.14608.2"; gene_id "STRG.14608";
2D	StringTie	exon	17106914	17107062	1000	-	.	transcript_id "STRG.14608.2"; gene_id "STRG.14608";
2D	StringTie	exon	17107147	17107175	1000	-	.	transcript_id "STRG.14608.2"; gene_id "STRG.14608";
2D	StringTie	exon	17107266	17107446	1000	-	.	transcript_id "STRG.14608.2"; gene_id "STRG.14608";
2D	StringTie	exon	17107551	17107674	1000	-	.	transcript_id "STRG.14608.2"; gene_id "STRG.14608";
2D	StringTie	exon	17107763	17107910	1000	-	.	transcript_id "STRG.14608.2"; gene_id "STRG.14608";
2D	StringTie	exon	17107997	17108075	1000	-	.	transcript_id "STRG.14608.2"; gene_id "STRG.14608";
2D	StringTie	exon	17108161	17108652	1000	-	.	transcript_id "STRG.14608.2"; gene_id "STRG.14608";
2D	StringTie	exon	17113308	17113384	1000	-	.	transcript_id "STRG.14608.2"; gene_id "STRG.14608";
2D	StringTie	transcript	17104136	17114089	1000	-	.	transcript_id "STRG.14608.1"; gene_id "STRG.14608"
2D	StringTie	exon	17104136	17104456	1000	-	.	transcript_id "STRG.14608.1"; gene_id "STRG.14608";
2D	StringTie	exon	17104612	17104717	1000	-	.	transcript_id "STRG.14608.1"; gene_id "STRG.14608";
2D	StringTie	exon	17104808	17104888	1000	-	.	transcript_id "STRG.14608.1"; gene_id "STRG.14608";
2D	StringTie	exon	17105022	17105158	1000	-	.	transcript_id "STRG.14608.1"; gene_id "STRG.14608";
2D	StringTie	exon	17105271	17105364	1000	-	.	transcript_id "STRG.14608.1"; gene_id "STRG.14608";
2D	StringTie	exon	17105442	17105515	1000	-	.	transcript_id "STRG.14608.1"; gene_id "STRG.14608";
2D	StringTie	exon	17105683	17105844	1000	-	.	transcript_id "STRG.14608.1"; gene_id "STRG.14608";
2D	StringTie	exon	17105921	17105980	1000	-	.	transcript_id "STRG.14608.1"; gene_id "STRG.14608";
2D	StringTie	exon	17106066	17106128	1000	-	.	transcript_id "STRG.14608.1"; gene_id "STRG.14608";
2D	StringTie	exon	17106218	17106341	1000	-	.	transcript_id "STRG.14608.1"; gene_id "STRG.14608";
2D	StringTie	exon	17106407	17106462	1000	-	.	transcript_id "STRG.14608.1"; gene_id "STRG.14608";
2D	StringTie	exon	17106539	17106634	1000	-	.	transcript_id "STRG.14608.1"; gene_id "STRG.14608";
2D	StringTie	exon	17106727	17106829	1000	-	.	transcript_id "STRG.14608.1"; gene_id "STRG.14608";
2D	StringTie	exon	17106914	17107062	1000	-	.	transcript_id "STRG.14608.1"; gene_id "STRG.14608";
2D	StringTie	exon	17107147	17107175	1000	-	.	transcript_id "STRG.14608.1"; gene_id "STRG.14608";
2D	StringTie	exon	17107266	17107446	1000	-	.	transcript_id "STRG.14608.1"; gene_id "STRG.14608";
2D	StringTie	exon	17107551	17107674	1000	-	.	transcript_id "STRG.14608.1"; gene_id "STRG.14608";
2D	StringTie	exon	17107763	17107910	1000	-	.	transcript_id "STRG.14608.1"; gene_id "STRG.14608";
2D	StringTie	exon	17107997	17108075	1000	-	.	transcript_id "STRG.14608.1"; gene_id "STRG.14608";
2D	StringTie	exon	17108161	17108652	1000	-	.	transcript_id "STRG.14608.1"; gene_id "STRG.14608";
2D	StringTie	exon	17113800	17114089	1000	-	.	transcript_id "STRG.14608.1"; gene_id "STRG.14608";
2D	StringTie	transcript	17121971	17124050	1000	-	.	transcript_id "STRG.14607.1"; gene_id "STRG.14607"
2D	StringTie	exon	17121971	17123030	1000	-	.	transcript_id "STRG.14607.1"; gene_id "STRG.14607";
2D	StringTie	exon	17123125	17123176	1000	-	.	transcript_id "STRG.14607.1"; gene_id "STRG.14607";
2D	StringTie	exon	17123268	17123358	1000	-	.	transcript_id "STRG.14607.1"; gene_id "STRG.14607";
2D	StringTie	exon	17123443	17124050	1000	-	.	transcript_id "STRG.14607.1"; gene_id "STRG.14607";
2D	StringTie	transcript	17132910	17138104	1000	-	.	transcript_id "STRG.14609.1"; gene_id "STRG.14609"
2D	StringTie	exon	17132910	17133502	1000	-	.	transcript_id "STRG.14609.1"; gene_id "STRG.14609";
2D	StringTie	exon	17133625	17133739	1000	-	.	transcript_id "STRG.14609.1"; gene_id "STRG.14609";
2D	StringTie	exon	17133845	17133904	1000	-	.	transcript_id "STRG.14609.1"; gene_id "STRG.14609";
2D	StringTie	exon	17133998	17134051	1000	-	.	transcript_id "STRG.14609.1"; gene_id "STRG.14609";
2D	StringTie	exon	17134131	17134190	1000	-	.	transcript_id "STRG.14609.1"; gene_id "STRG.14609";
2D	StringTie	exon	17134283	17134345	1000	-	.	transcript_id "STRG.14609.1"; gene_id "STRG.14609";
2D	StringTie	exon	17134422	17134468	1000	-	.	transcript_id "STRG.14609.1"; gene_id "STRG.14609";
2D	StringTie	exon	17134593	17134677	1000	-	.	transcript_id "STRG.14609.1"; gene_id "STRG.14609";
2D	StringTie	exon	17134761	17134841	1000	-	.	transcript_id "STRG.14609.1"; gene_id "STRG.14609";
2D	StringTie	exon	17134930	17135022	1000	-	.	transcript_id "STRG.14609.1"; gene_id "STRG.14609";
2D	StringTie	exon	17135685	17135749	1000	-	.	transcript_id "STRG.14609.1"; gene_id "STRG.14609";
2D	StringTie	exon	17135959	17136034	1000	-	.	transcript_id "STRG.14609.1"; gene_id "STRG.14609";
2D	StringTie	exon	17136121	17136186	1000	-	.	transcript_id "STRG.14609.1"; gene_id "STRG.14609";
2D	StringTie	exon	17136262	17136327	1000	-	.	transcript_id "STRG.14609.1"; gene_id "STRG.14609";
2D	StringTie	exon	17136464	17136523	1000	-	.	transcript_id "STRG.14609.1"; gene_id "STRG.14609";
2D	StringTie	exon	17136643	17136732	1000	-	.	transcript_id "STRG.14609.1"; gene_id "STRG.14609";
2D	StringTie	exon	17136845	17136907	1000	-	.	transcript_id "STRG.14609.1"; gene_id "STRG.14609";
2D	StringTie	exon	17137116	17137277	1000	-	.	transcript_id "STRG.14609.1"; gene_id "STRG.14609";
2D	StringTie	exon	17137667	17138104	1000	-	.	transcript_id "STRG.14609.1"; gene_id "STRG.14609";
2D	StringTie	transcript	17132910	17138104	1000	-	.	transcript_id "STRG.14609.2"; gene_id "STRG.14609"
2D	StringTie	exon	17132910	17133502	1000	-	.	transcript_id "STRG.14609.2"; gene_id "STRG.14609";
2D	StringTie	exon	17133625	17133739	1000	-	.	transcript_id "STRG.14609.2"; gene_id "STRG.14609";
2D	StringTie	exon	17133845	17133904	1000	-	.	transcript_id "STRG.14609.2"; gene_id "STRG.14609";
2D	StringTie	exon	17133998	17134051	1000	-	.	transcript_id "STRG.14609.2"; gene_id "STRG.14609";
2D	StringTie	exon	17134131	17134220	1000	-	.	transcript_id "STRG.14609.2"; gene_id "STRG.14609";
2D	StringTie	exon	17134283	17134345	1000	-	.	transcript_id "STRG.14609.2"; gene_id "STRG.14609";
2D	StringTie	exon	17134422	17134468	1000	-	.	transcript_id "STRG.14609.2"; gene_id "STRG.14609";
2D	StringTie	exon	17134593	17134677	1000	-	.	transcript_id "STRG.14609.2"; gene_id "STRG.14609";
2D	StringTie	exon	17134761	17134841	1000	-	.	transcript_id "STRG.14609.2"; gene_id "STRG.14609";
2D	StringTie	exon	17134930	17135022	1000	-	.	transcript_id "STRG.14609.2"; gene_id "STRG.14609";
2D	StringTie	exon	17135685	17135749	1000	-	.	transcript_id "STRG.14609.2"; gene_id "STRG.14609";
2D	StringTie	exon	17135959	17136034	1000	-	.	transcript_id "STRG.14609.2"; gene_id "STRG.14609";
2D	StringTie	exon	17136121	17136186	1000	-	.	transcript_id "STRG.14609.2"; gene_id "STRG.14609";
2D	StringTie	exon	17136262	17136327	1000	-	.	transcript_id "STRG.14609.2"; gene_id "STRG.14609";
2D	StringTie	exon	17136464	17136523	1000	-	.	transcript_id "STRG.14609.2"; gene_id "STRG.14609";
2D	StringTie	exon	17136643	17136732	1000	-	.	transcript_id "STRG.14609.2"; gene_id "STRG.14609";
2D	StringTie	exon	17136845	17136907	1000	-	.	transcript_id "STRG.14609.2"; gene_id "STRG.14609";
2D	StringTie	exon	17137116	17137277	1000	-	.	transcript_id "STRG.14609.2"; gene_id "STRG.14609";
2D	StringTie	exon	17137667	17138104	1000	-	.	transcript_id "STRG.14609.2"; gene_id "STRG.14609";
2D	StringTie	transcript	17132910	17138104	1000	-	.	transcript_id "STRG.14609.3"; gene_id "STRG.14609"
2D	StringTie	exon	17132910	17133502	1000	-	.	transcript_id "STRG.14609.3"; gene_id "STRG.14609";
2D	StringTie	exon	17133625	17133739	1000	-	.	transcript_id "STRG.14609.3"; gene_id "STRG.14609";
2D	StringTie	exon	17133845	17133904	1000	-	.	transcript_id "STRG.14609.3"; gene_id "STRG.14609";
2D	StringTie	exon	17133998	17134051	1000	-	.	transcript_id "STRG.14609.3"; gene_id "STRG.14609";
2D	StringTie	exon	17134131	17134190	1000	-	.	transcript_id "STRG.14609.3"; gene_id "STRG.14609";
2D	StringTie	exon	17134283	17134345	1000	-	.	transcript_id "STRG.14609.3"; gene_id "STRG.14609";
2D	StringTie	exon	17134422	17134468	1000	-	.	transcript_id "STRG.14609.3"; gene_id "STRG.14609";
2D	StringTie	exon	17134593	17134677	1000	-	.	transcript_id "STRG.14609.3"; gene_id "STRG.14609";
2D	StringTie	exon	17134761	17134841	1000	-	.	transcript_id "STRG.14609.3"; gene_id "STRG.14609";
2D	StringTie	exon	17134930	17135022	1000	-	.	transcript_id "STRG.14609.3"; gene_id "STRG.14609";
2D	StringTie	exon	17135685	17135749	1000	-	.	transcript_id "STRG.14609.3"; gene_id "STRG.14609";
2D	StringTie	exon	17135959	17136034	1000	-	.	transcript_id "STRG.14609.3"; gene_id "STRG.14609";
2D	StringTie	exon	17136121	17136186	1000	-	.	transcript_id "STRG.14609.3"; gene_id "STRG.14609";
2D	StringTie	exon	17136262	17136327	1000	-	.	transcript_id "STRG.14609.3"; gene_id "STRG.14609";
2D	StringTie	exon	17136464	17136523	1000	-	.	transcript_id "STRG.14609.3"; gene_id "STRG.14609";
2D	StringTie	exon	17136643	17136732	1000	-	.	transcript_id "STRG.14609.3"; gene_id "STRG.14609";
2D	StringTie	exon	17136845	17136907	1000	-	.	transcript_id "STRG.14609.3"; gene_id "STRG.14609";
2D	StringTie	exon	17137116	17137277	1000	-	.	transcript_id "STRG.14609.3"; gene_id "STRG.14609";
2D	StringTie	exon	17137393	17137466	1000	-	.	transcript_id "STRG.14609.3"; gene_id "STRG.14609";
2D	StringTie	exon	17137667	17138104	1000	-	.	transcript_id "STRG.14609.3"; gene_id "STRG.14609";
2D	StringTie	transcript	17159432	17175527	1000	+	.	transcript_id "STRG.14610.1"; gene_id "STRG.14610"
2D	StringTie	exon	17159432	17159613	1000	+	.	transcript_id "STRG.14610.1"; gene_id "STRG.14610";
2D	StringTie	exon	17159709	17159791	1000	+	.	transcript_id "STRG.14610.1"; gene_id "STRG.14610";
2D	StringTie	exon	17172439	17175527	1000	+	.	transcript_id "STRG.14610.1"; gene_id "STRG.14610";
2D	StringTie	transcript	17159432	17175527	1000	+	.	transcript_id "STRG.14610.2"; gene_id "STRG.14610"
2D	StringTie	exon	17159432	17159619	1000	+	.	transcript_id "STRG.14610.2"; gene_id "STRG.14610";
2D	StringTie	exon	17159709	17159791	1000	+	.	transcript_id "STRG.14610.2"; gene_id "STRG.14610";
2D	StringTie	exon	17172439	17175527	1000	+	.	transcript_id "STRG.14610.2"; gene_id "STRG.14610";
2D	StringTie	transcript	17159432	17175527	1000	+	.	transcript_id "STRG.14610.3"; gene_id "STRG.14610"
2D	StringTie	exon	17159432	17159613	1000	+	.	transcript_id "STRG.14610.3"; gene_id "STRG.14610";
2D	StringTie	exon	17159709	17159791	1000	+	.	transcript_id "STRG.14610.3"; gene_id "STRG.14610";
2D	StringTie	exon	17171803	17171914	1000	+	.	transcript_id "STRG.14610.3"; gene_id "STRG.14610";
2D	StringTie	exon	17172439	17175527	1000	+	.	transcript_id "STRG.14610.3"; gene_id "STRG.14610";
2D	StringTie	transcript	17159432	17175527	1000	+	.	transcript_id "STRG.14610.4"; gene_id "STRG.14610"
2D	StringTie	exon	17159432	17159619	1000	+	.	transcript_id "STRG.14610.4"; gene_id "STRG.14610";
2D	StringTie	exon	17159709	17159791	1000	+	.	transcript_id "STRG.14610.4"; gene_id "STRG.14610";
2D	StringTie	exon	17171803	17171914	1000	+	.	transcript_id "STRG.14610.4"; gene_id "STRG.14610";
2D	StringTie	exon	17172439	17175527	1000	+	.	transcript_id "STRG.14610.4"; gene_id "STRG.14610";
2D	StringTie	transcript	17159432	17177174	1000	+	.	transcript_id "STRG.14610.5"; gene_id "STRG.14610"
2D	StringTie	exon	17159432	17159613	1000	+	.	transcript_id "STRG.14610.5"; gene_id "STRG.14610";
2D	StringTie	exon	17159709	17159791	1000	+	.	transcript_id "STRG.14610.5"; gene_id "STRG.14610";
2D	StringTie	exon	17176128	17177174	1000	+	.	transcript_id "STRG.14610.5"; gene_id "STRG.14610";
2D	StringTie	transcript	17159432	17177174	1000	+	.	transcript_id "STRG.14610.6"; gene_id "STRG.14610"
2D	StringTie	exon	17159432	17159619	1000	+	.	transcript_id "STRG.14610.6"; gene_id "STRG.14610";
2D	StringTie	exon	17159709	17159791	1000	+	.	transcript_id "STRG.14610.6"; gene_id "STRG.14610";
2D	StringTie	exon	17176128	17177174	1000	+	.	transcript_id "STRG.14610.6"; gene_id "STRG.14610";
2D	StringTie	transcript	17726499	17729403	1000	-	.	transcript_id "STRG.14611.1"; gene_id "STRG.14611"
2D	StringTie	exon	17726499	17727150	1000	-	.	transcript_id "STRG.14611.1"; gene_id "STRG.14611";
2D	StringTie	exon	17728174	17728558	1000	-	.	transcript_id "STRG.14611.1"; gene_id "STRG.14611";
2D	StringTie	exon	17728687	17729403	1000	-	.	transcript_id "STRG.14611.1"; gene_id "STRG.14611";
2D	StringTie	transcript	17826909	17832906	1000	-	.	transcript_id "STRG.14612.1"; gene_id "STRG.14612"
2D	StringTie	exon	17826909	17827570	1000	-	.	transcript_id "STRG.14612.1"; gene_id "STRG.14612";
2D	StringTie	exon	17830535	17830589	1000	-	.	transcript_id "STRG.14612.1"; gene_id "STRG.14612";
2D	StringTie	exon	17830838	17831065	1000	-	.	transcript_id "STRG.14612.1"; gene_id "STRG.14612";
2D	StringTie	exon	17832125	17832362	1000	-	.	transcript_id "STRG.14612.1"; gene_id "STRG.14612";
2D	StringTie	exon	17832467	17832906	1000	-	.	transcript_id "STRG.14612.1"; gene_id "STRG.14612";
2D	StringTie	transcript	18302288	18303982	1000	+	.	transcript_id "STRG.14613.1"; gene_id "STRG.14613"
2D	StringTie	exon	18302288	18302533	1000	+	.	transcript_id "STRG.14613.1"; gene_id "STRG.14613";
2D	StringTie	exon	18302936	18303982	1000	+	.	transcript_id "STRG.14613.1"; gene_id "STRG.14613";
2D	StringTie	transcript	18572385	18578400	1000	-	.	transcript_id "STRG.14615.1"; gene_id "STRG.14615"
2D	StringTie	exon	18572385	18572815	1000	-	.	transcript_id "STRG.14615.1"; gene_id "STRG.14615";
2D	StringTie	exon	18572957	18573081	1000	-	.	transcript_id "STRG.14615.1"; gene_id "STRG.14615";
2D	StringTie	exon	18573181	18573470	1000	-	.	transcript_id "STRG.14615.1"; gene_id "STRG.14615";
2D	StringTie	exon	18573559	18573707	1000	-	.	transcript_id "STRG.14615.1"; gene_id "STRG.14615";
2D	StringTie	exon	18573795	18574259	1000	-	.	transcript_id "STRG.14615.1"; gene_id "STRG.14615";
2D	StringTie	exon	18574347	18574643	1000	-	.	transcript_id "STRG.14615.1"; gene_id "STRG.14615";
2D	StringTie	exon	18574728	18575614	1000	-	.	transcript_id "STRG.14615.1"; gene_id "STRG.14615";
2D	StringTie	exon	18575718	18575791	1000	-	.	transcript_id "STRG.14615.1"; gene_id "STRG.14615";
2D	StringTie	exon	18575894	18575928	1000	-	.	transcript_id "STRG.14615.1"; gene_id "STRG.14615";
2D	StringTie	exon	18576017	18576160	1000	-	.	transcript_id "STRG.14615.1"; gene_id "STRG.14615";
2D	StringTie	exon	18576259	18576322	1000	-	.	transcript_id "STRG.14615.1"; gene_id "STRG.14615";
2D	StringTie	exon	18576445	18576714	1000	-	.	transcript_id "STRG.14615.1"; gene_id "STRG.14615";
2D	StringTie	exon	18577710	18577786	1000	-	.	transcript_id "STRG.14615.1"; gene_id "STRG.14615";
2D	StringTie	exon	18577919	18578400	1000	-	.	transcript_id "STRG.14615.1"; gene_id "STRG.14615";
2D	StringTie	transcript	18590647	18593204	1000	+	.	transcript_id "STRG.14614.1"; gene_id "STRG.14614"
2D	StringTie	exon	18590647	18590909	1000	+	.	transcript_id "STRG.14614.1"; gene_id "STRG.14614";
2D	StringTie	exon	18590979	18593204	1000	+	.	transcript_id "STRG.14614.1"; gene_id "STRG.14614";
2D	StringTie	transcript	18734807	18737047	1000	+	.	transcript_id "STRG.14616.1"; gene_id "STRG.14616"
2D	StringTie	exon	18734807	18735069	1000	+	.	transcript_id "STRG.14616.1"; gene_id "STRG.14616";
2D	StringTie	exon	18735139	18737047	1000	+	.	transcript_id "STRG.14616.1"; gene_id "STRG.14616";
2D	StringTie	transcript	19054529	19058670	1000	+	.	transcript_id "STRG.14618.1"; gene_id "STRG.14618"
2D	StringTie	exon	19054529	19054739	1000	+	.	transcript_id "STRG.14618.1"; gene_id "STRG.14618";
2D	StringTie	exon	19054972	19055125	1000	+	.	transcript_id "STRG.14618.1"; gene_id "STRG.14618";
2D	StringTie	exon	19055987	19056108	1000	+	.	transcript_id "STRG.14618.1"; gene_id "STRG.14618";
2D	StringTie	exon	19056204	19056411	1000	+	.	transcript_id "STRG.14618.1"; gene_id "STRG.14618";
2D	StringTie	exon	19056637	19056782	1000	+	.	transcript_id "STRG.14618.1"; gene_id "STRG.14618";
2D	StringTie	exon	19056917	19057223	1000	+	.	transcript_id "STRG.14618.1"; gene_id "STRG.14618";
2D	StringTie	exon	19057352	19057803	1000	+	.	transcript_id "STRG.14618.1"; gene_id "STRG.14618";
2D	StringTie	exon	19058126	19058670	1000	+	.	transcript_id "STRG.14618.1"; gene_id "STRG.14618";
2D	StringTie	transcript	19088894	19090686	1000	+	.	transcript_id "STRG.14617.1"; gene_id "STRG.14617"
2D	StringTie	exon	19088894	19089147	1000	+	.	transcript_id "STRG.14617.1"; gene_id "STRG.14617";
2D	StringTie	exon	19089263	19089404	1000	+	.	transcript_id "STRG.14617.1"; gene_id "STRG.14617";
2D	StringTie	exon	19089486	19089704	1000	+	.	transcript_id "STRG.14617.1"; gene_id "STRG.14617";
2D	StringTie	exon	19089803	19090686	1000	+	.	transcript_id "STRG.14617.1"; gene_id "STRG.14617";
2D	StringTie	transcript	19088894	19100241	1000	+	.	transcript_id "STRG.14617.2"; gene_id "STRG.14617"
2D	StringTie	exon	19088894	19089147	1000	+	.	transcript_id "STRG.14617.2"; gene_id "STRG.14617";
2D	StringTie	exon	19089263	19089404	1000	+	.	transcript_id "STRG.14617.2"; gene_id "STRG.14617";
2D	StringTie	exon	19089486	19089704	1000	+	.	transcript_id "STRG.14617.2"; gene_id "STRG.14617";
2D	StringTie	exon	19089803	19090482	1000	+	.	transcript_id "STRG.14617.2"; gene_id "STRG.14617";
2D	StringTie	exon	19097727	19099752	1000	+	.	transcript_id "STRG.14617.2"; gene_id "STRG.14617";
2D	StringTie	exon	19099867	19100241	1000	+	.	transcript_id "STRG.14617.2"; gene_id "STRG.14617";
2D	StringTie	transcript	19478509	19483056	1000	+	.	transcript_id "STRG.14619.1"; gene_id "STRG.14619"
2D	StringTie	exon	19478509	19478926	1000	+	.	transcript_id "STRG.14619.1"; gene_id "STRG.14619";
2D	StringTie	exon	19479027	19479113	1000	+	.	transcript_id "STRG.14619.1"; gene_id "STRG.14619";
2D	StringTie	exon	19480158	19480418	1000	+	.	transcript_id "STRG.14619.1"; gene_id "STRG.14619";
2D	StringTie	exon	19480499	19480573	1000	+	.	transcript_id "STRG.14619.1"; gene_id "STRG.14619";
2D	StringTie	exon	19480659	19480739	1000	+	.	transcript_id "STRG.14619.1"; gene_id "STRG.14619";
2D	StringTie	exon	19480812	19481006	1000	+	.	transcript_id "STRG.14619.1"; gene_id "STRG.14619";
2D	StringTie	exon	19481100	19481365	1000	+	.	transcript_id "STRG.14619.1"; gene_id "STRG.14619";
2D	StringTie	exon	19481458	19481583	1000	+	.	transcript_id "STRG.14619.1"; gene_id "STRG.14619";
2D	StringTie	exon	19481686	19481832	1000	+	.	transcript_id "STRG.14619.1"; gene_id "STRG.14619";
2D	StringTie	exon	19481922	19482049	1000	+	.	transcript_id "STRG.14619.1"; gene_id "STRG.14619";
2D	StringTie	exon	19482280	19482391	1000	+	.	transcript_id "STRG.14619.1"; gene_id "STRG.14619";
2D	StringTie	exon	19482493	19483056	1000	+	.	transcript_id "STRG.14619.1"; gene_id "STRG.14619";
2D	StringTie	transcript	19590805	19599516	1000	-	.	transcript_id "STRG.14621.1"; gene_id "STRG.14621"
2D	StringTie	exon	19590805	19591595	1000	-	.	transcript_id "STRG.14621.1"; gene_id "STRG.14621";
2D	StringTie	exon	19591738	19591870	1000	-	.	transcript_id "STRG.14621.1"; gene_id "STRG.14621";
2D	StringTie	exon	19591988	19592234	1000	-	.	transcript_id "STRG.14621.1"; gene_id "STRG.14621";
2D	StringTie	exon	19592332	19592545	1000	-	.	transcript_id "STRG.14621.1"; gene_id "STRG.14621";
2D	StringTie	exon	19593187	19593314	1000	-	.	transcript_id "STRG.14621.1"; gene_id "STRG.14621";
2D	StringTie	exon	19593408	19593545	1000	-	.	transcript_id "STRG.14621.1"; gene_id "STRG.14621";
2D	StringTie	exon	19598091	19599516	1000	-	.	transcript_id "STRG.14621.1"; gene_id "STRG.14621";
2D	StringTie	transcript	19591659	19599516	1000	-	.	transcript_id "STRG.14621.2"; gene_id "STRG.14621"
2D	StringTie	exon	19591659	19592234	1000	-	.	transcript_id "STRG.14621.2"; gene_id "STRG.14621";
2D	StringTie	exon	19592332	19592545	1000	-	.	transcript_id "STRG.14621.2"; gene_id "STRG.14621";
2D	StringTie	exon	19598091	19599516	1000	-	.	transcript_id "STRG.14621.2"; gene_id "STRG.14621";
2D	StringTie	transcript	19882795	19887827	1000	+	.	transcript_id "STRG.14620.1"; gene_id "STRG.14620"
2D	StringTie	exon	19882795	19883638	1000	+	.	transcript_id "STRG.14620.1"; gene_id "STRG.14620";
2D	StringTie	exon	19885746	19885865	1000	+	.	transcript_id "STRG.14620.1"; gene_id "STRG.14620";
2D	StringTie	exon	19885945	19886072	1000	+	.	transcript_id "STRG.14620.1"; gene_id "STRG.14620";
2D	StringTie	exon	19886239	19886452	1000	+	.	transcript_id "STRG.14620.1"; gene_id "STRG.14620";
2D	StringTie	exon	19886542	19886791	1000	+	.	transcript_id "STRG.14620.1"; gene_id "STRG.14620";
2D	StringTie	exon	19886909	19887041	1000	+	.	transcript_id "STRG.14620.1"; gene_id "STRG.14620";
2D	StringTie	exon	19887228	19887827	1000	+	.	transcript_id "STRG.14620.1"; gene_id "STRG.14620";
2D	StringTie	transcript	19948037	19953958	1000	+	.	transcript_id "STRG.14624.1"; gene_id "STRG.14624"
2D	StringTie	exon	19948037	19948332	1000	+	.	transcript_id "STRG.14624.1"; gene_id "STRG.14624";
2D	StringTie	exon	19949208	19949548	1000	+	.	transcript_id "STRG.14624.1"; gene_id "STRG.14624";
2D	StringTie	exon	19950812	19951026	1000	+	.	transcript_id "STRG.14624.1"; gene_id "STRG.14624";
2D	StringTie	exon	19951146	19951169	1000	+	.	transcript_id "STRG.14624.1"; gene_id "STRG.14624";
2D	StringTie	exon	19951339	19951519	1000	+	.	transcript_id "STRG.14624.1"; gene_id "STRG.14624";
2D	StringTie	exon	19951603	19951825	1000	+	.	transcript_id "STRG.14624.1"; gene_id "STRG.14624";
2D	StringTie	exon	19951910	19952045	1000	+	.	transcript_id "STRG.14624.1"; gene_id "STRG.14624";
2D	StringTie	exon	19952255	19952417	1000	+	.	transcript_id "STRG.14624.1"; gene_id "STRG.14624";
2D	StringTie	exon	19952526	19952569	1000	+	.	transcript_id "STRG.14624.1"; gene_id "STRG.14624";
2D	StringTie	exon	19952704	19952766	1000	+	.	transcript_id "STRG.14624.1"; gene_id "STRG.14624";
2D	StringTie	exon	19953157	19953958	1000	+	.	transcript_id "STRG.14624.1"; gene_id "STRG.14624";
2D	StringTie	transcript	19948037	19953958	1000	+	.	transcript_id "STRG.14624.2"; gene_id "STRG.14624"
2D	StringTie	exon	19948037	19948332	1000	+	.	transcript_id "STRG.14624.2"; gene_id "STRG.14624";
2D	StringTie	exon	19949208	19949548	1000	+	.	transcript_id "STRG.14624.2"; gene_id "STRG.14624";
2D	StringTie	exon	19950812	19951026	1000	+	.	transcript_id "STRG.14624.2"; gene_id "STRG.14624";
2D	StringTie	exon	19951339	19951519	1000	+	.	transcript_id "STRG.14624.2"; gene_id "STRG.14624";
2D	StringTie	exon	19951603	19951825	1000	+	.	transcript_id "STRG.14624.2"; gene_id "STRG.14624";
2D	StringTie	exon	19951910	19952045	1000	+	.	transcript_id "STRG.14624.2"; gene_id "STRG.14624";
2D	StringTie	exon	19952255	19952417	1000	+	.	transcript_id "STRG.14624.2"; gene_id "STRG.14624";
2D	StringTie	exon	19952526	19952569	1000	+	.	transcript_id "STRG.14624.2"; gene_id "STRG.14624";
2D	StringTie	exon	19952704	19952766	1000	+	.	transcript_id "STRG.14624.2"; gene_id "STRG.14624";
2D	StringTie	exon	19953157	19953958	1000	+	.	transcript_id "STRG.14624.2"; gene_id "STRG.14624";
2D	StringTie	transcript	19970665	19975740	1000	+	.	transcript_id "STRG.14623.1"; gene_id "STRG.14623"
2D	StringTie	exon	19970665	19971404	1000	+	.	transcript_id "STRG.14623.1"; gene_id "STRG.14623";
2D	StringTie	exon	19971487	19971628	1000	+	.	transcript_id "STRG.14623.1"; gene_id "STRG.14623";
2D	StringTie	exon	19971707	19971814	1000	+	.	transcript_id "STRG.14623.1"; gene_id "STRG.14623";
2D	StringTie	exon	19972642	19972854	1000	+	.	transcript_id "STRG.14623.1"; gene_id "STRG.14623";
2D	StringTie	exon	19972942	19973052	1000	+	.	transcript_id "STRG.14623.1"; gene_id "STRG.14623";
2D	StringTie	exon	19974211	19974396	1000	+	.	transcript_id "STRG.14623.1"; gene_id "STRG.14623";
2D	StringTie	exon	19975065	19975239	1000	+	.	transcript_id "STRG.14623.1"; gene_id "STRG.14623";
2D	StringTie	exon	19975318	19975740	1000	+	.	transcript_id "STRG.14623.1"; gene_id "STRG.14623";
2D	StringTie	transcript	19981429	19983627	1000	-	.	transcript_id "STRG.14622.1"; gene_id "STRG.14622"
2D	StringTie	exon	19981429	19982102	1000	-	.	transcript_id "STRG.14622.1"; gene_id "STRG.14622";
2D	StringTie	exon	19982175	19982280	1000	-	.	transcript_id "STRG.14622.1"; gene_id "STRG.14622";
2D	StringTie	exon	19982363	19983627	1000	-	.	transcript_id "STRG.14622.1"; gene_id "STRG.14622";
2D	StringTie	transcript	20544623	20566157	1000	-	.	transcript_id "STRG.14628.1"; gene_id "STRG.14628"
2D	StringTie	exon	20544623	20545140	1000	-	.	transcript_id "STRG.14628.1"; gene_id "STRG.14628";
2D	StringTie	exon	20545246	20545500	1000	-	.	transcript_id "STRG.14628.1"; gene_id "STRG.14628";
2D	StringTie	exon	20546271	20546442	1000	-	.	transcript_id "STRG.14628.1"; gene_id "STRG.14628";
2D	StringTie	exon	20546580	20546807	1000	-	.	transcript_id "STRG.14628.1"; gene_id "STRG.14628";
2D	StringTie	exon	20546959	20547092	1000	-	.	transcript_id "STRG.14628.1"; gene_id "STRG.14628";
2D	StringTie	exon	20548940	20549023	1000	-	.	transcript_id "STRG.14628.1"; gene_id "STRG.14628";
2D	StringTie	exon	20549120	20549410	1000	-	.	transcript_id "STRG.14628.1"; gene_id "STRG.14628";
2D	StringTie	exon	20550123	20550455	1000	-	.	transcript_id "STRG.14628.1"; gene_id "STRG.14628";
2D	StringTie	exon	20555639	20555745	1000	-	.	transcript_id "STRG.14628.1"; gene_id "STRG.14628";
2D	StringTie	exon	20556069	20556167	1000	-	.	transcript_id "STRG.14628.1"; gene_id "STRG.14628";
2D	StringTie	exon	20556248	20556413	1000	-	.	transcript_id "STRG.14628.1"; gene_id "STRG.14628";
2D	StringTie	exon	20556644	20556747	1000	-	.	transcript_id "STRG.14628.1"; gene_id "STRG.14628";
2D	StringTie	exon	20556888	20557048	1000	-	.	transcript_id "STRG.14628.1"; gene_id "STRG.14628";
2D	StringTie	exon	20557157	20558057	1000	-	.	transcript_id "STRG.14628.1"; gene_id "STRG.14628";
2D	StringTie	exon	20558756	20558846	1000	-	.	transcript_id "STRG.14628.1"; gene_id "STRG.14628";
2D	StringTie	exon	20559125	20559415	1000	-	.	transcript_id "STRG.14628.1"; gene_id "STRG.14628";
2D	StringTie	exon	20559495	20559579	1000	-	.	transcript_id "STRG.14628.1"; gene_id "STRG.14628";
2D	StringTie	exon	20559851	20559933	1000	-	.	transcript_id "STRG.14628.1"; gene_id "STRG.14628";
2D	StringTie	exon	20565628	20565748	1000	-	.	transcript_id "STRG.14628.1"; gene_id "STRG.14628";
2D	StringTie	exon	20565898	20566157	1000	-	.	transcript_id "STRG.14628.1"; gene_id "STRG.14628";
2D	StringTie	transcript	20555424	20566157	1000	-	.	transcript_id "STRG.14628.2"; gene_id "STRG.14628"
2D	StringTie	exon	20555424	20555745	1000	-	.	transcript_id "STRG.14628.2"; gene_id "STRG.14628";
2D	StringTie	exon	20556069	20556167	1000	-	.	transcript_id "STRG.14628.2"; gene_id "STRG.14628";
2D	StringTie	exon	20556248	20556413	1000	-	.	transcript_id "STRG.14628.2"; gene_id "STRG.14628";
2D	StringTie	exon	20556644	20556747	1000	-	.	transcript_id "STRG.14628.2"; gene_id "STRG.14628";
2D	StringTie	exon	20556888	20557048	1000	-	.	transcript_id "STRG.14628.2"; gene_id "STRG.14628";
2D	StringTie	exon	20557157	20558057	1000	-	.	transcript_id "STRG.14628.2"; gene_id "STRG.14628";
2D	StringTie	exon	20558756	20558846	1000	-	.	transcript_id "STRG.14628.2"; gene_id "STRG.14628";
2D	StringTie	exon	20559125	20559415	1000	-	.	transcript_id "STRG.14628.2"; gene_id "STRG.14628";
2D	StringTie	exon	20559495	20559579	1000	-	.	transcript_id "STRG.14628.2"; gene_id "STRG.14628";
2D	StringTie	exon	20559851	20559933	1000	-	.	transcript_id "STRG.14628.2"; gene_id "STRG.14628";
2D	StringTie	exon	20565628	20565748	1000	-	.	transcript_id "STRG.14628.2"; gene_id "STRG.14628";
2D	StringTie	exon	20565898	20566157	1000	-	.	transcript_id "STRG.14628.2"; gene_id "STRG.14628";
2D	StringTie	transcript	21447753	21450710	1000	-	.	transcript_id "STRG.14625.1"; gene_id "STRG.14625"
2D	StringTie	exon	21447753	21450710	1000	-	.	transcript_id "STRG.14625.1"; gene_id "STRG.14625";
2D	StringTie	transcript	21458550	21461232	1000	-	.	transcript_id "STRG.14626.1"; gene_id "STRG.14626"
2D	StringTie	exon	21458550	21461043	1000	-	.	transcript_id "STRG.14626.1"; gene_id "STRG.14626";
2D	StringTie	exon	21461160	21461232	1000	-	.	transcript_id "STRG.14626.1"; gene_id "STRG.14626";
2D	StringTie	transcript	21502282	21506690	1000	+	.	transcript_id "STRG.14627.1"; gene_id "STRG.14627"
2D	StringTie	exon	21502282	21502510	1000	+	.	transcript_id "STRG.14627.1"; gene_id "STRG.14627";
2D	StringTie	exon	21503222	21503332	1000	+	.	transcript_id "STRG.14627.1"; gene_id "STRG.14627";
2D	StringTie	exon	21503787	21504008	1000	+	.	transcript_id "STRG.14627.1"; gene_id "STRG.14627";
2D	StringTie	exon	21504128	21504427	1000	+	.	transcript_id "STRG.14627.1"; gene_id "STRG.14627";
2D	StringTie	exon	21504511	21504586	1000	+	.	transcript_id "STRG.14627.1"; gene_id "STRG.14627";
2D	StringTie	exon	21504667	21504773	1000	+	.	transcript_id "STRG.14627.1"; gene_id "STRG.14627";
2D	StringTie	exon	21504868	21506690	1000	+	.	transcript_id "STRG.14627.1"; gene_id "STRG.14627";
2D	StringTie	transcript	21502282	21506690	1000	+	.	transcript_id "STRG.14627.2"; gene_id "STRG.14627"
2D	StringTie	exon	21502282	21502510	1000	+	.	transcript_id "STRG.14627.2"; gene_id "STRG.14627";
2D	StringTie	exon	21503222	21503332	1000	+	.	transcript_id "STRG.14627.2"; gene_id "STRG.14627";
2D	StringTie	exon	21503787	21504008	1000	+	.	transcript_id "STRG.14627.2"; gene_id "STRG.14627";
2D	StringTie	exon	21504128	21504208	1000	+	.	transcript_id "STRG.14627.2"; gene_id "STRG.14627";
2D	StringTie	exon	21504372	21504427	1000	+	.	transcript_id "STRG.14627.2"; gene_id "STRG.14627";
2D	StringTie	exon	21504511	21504586	1000	+	.	transcript_id "STRG.14627.2"; gene_id "STRG.14627";
2D	StringTie	exon	21504667	21504773	1000	+	.	transcript_id "STRG.14627.2"; gene_id "STRG.14627";
2D	StringTie	exon	21504868	21506690	1000	+	.	transcript_id "STRG.14627.2"; gene_id "STRG.14627";
2D	StringTie	transcript	21502282	21506690	1000	+	.	transcript_id "STRG.14627.3"; gene_id "STRG.14627"
2D	StringTie	exon	21502282	21502510	1000	+	.	transcript_id "STRG.14627.3"; gene_id "STRG.14627";
2D	StringTie	exon	21503222	21503332	1000	+	.	transcript_id "STRG.14627.3"; gene_id "STRG.14627";
2D	StringTie	exon	21503787	21503872	1000	+	.	transcript_id "STRG.14627.3"; gene_id "STRG.14627";
2D	StringTie	exon	21503958	21504008	1000	+	.	transcript_id "STRG.14627.3"; gene_id "STRG.14627";
2D	StringTie	exon	21504128	21504208	1000	+	.	transcript_id "STRG.14627.3"; gene_id "STRG.14627";
2D	StringTie	exon	21504372	21504427	1000	+	.	transcript_id "STRG.14627.3"; gene_id "STRG.14627";
2D	StringTie	exon	21504511	21504586	1000	+	.	transcript_id "STRG.14627.3"; gene_id "STRG.14627";
2D	StringTie	exon	21504667	21504773	1000	+	.	transcript_id "STRG.14627.3"; gene_id "STRG.14627";
2D	StringTie	exon	21504868	21506690	1000	+	.	transcript_id "STRG.14627.3"; gene_id "STRG.14627";
2D	StringTie	transcript	21625694	21632434	1000	+	.	transcript_id "STRG.14633.1"; gene_id "STRG.14633"
2D	StringTie	exon	21625694	21629910	1000	+	.	transcript_id "STRG.14633.1"; gene_id "STRG.14633";
2D	StringTie	exon	21630090	21630309	1000	+	.	transcript_id "STRG.14633.1"; gene_id "STRG.14633";
2D	StringTie	exon	21630455	21630543	1000	+	.	transcript_id "STRG.14633.1"; gene_id "STRG.14633";
2D	StringTie	exon	21631152	21632434	1000	+	.	transcript_id "STRG.14633.1"; gene_id "STRG.14633";
2D	StringTie	transcript	21626949	21629673	1000	-	.	transcript_id "STRG.14634.1"; gene_id "STRG.14634"
2D	StringTie	exon	21626949	21629673	1000	-	.	transcript_id "STRG.14634.1"; gene_id "STRG.14634";
2D	StringTie	transcript	21636754	21640258	1000	+	.	transcript_id "STRG.14635.1"; gene_id "STRG.14635"
2D	StringTie	exon	21636754	21637062	1000	+	.	transcript_id "STRG.14635.1"; gene_id "STRG.14635";
2D	StringTie	exon	21637628	21637738	1000	+	.	transcript_id "STRG.14635.1"; gene_id "STRG.14635";
2D	StringTie	exon	21638201	21638286	1000	+	.	transcript_id "STRG.14635.1"; gene_id "STRG.14635";
2D	StringTie	exon	21638372	21638422	1000	+	.	transcript_id "STRG.14635.1"; gene_id "STRG.14635";
2D	StringTie	exon	21638542	21638622	1000	+	.	transcript_id "STRG.14635.1"; gene_id "STRG.14635";
2D	StringTie	exon	21638755	21638799	1000	+	.	transcript_id "STRG.14635.1"; gene_id "STRG.14635";
2D	StringTie	exon	21639165	21639220	1000	+	.	transcript_id "STRG.14635.1"; gene_id "STRG.14635";
2D	StringTie	exon	21639304	21639379	1000	+	.	transcript_id "STRG.14635.1"; gene_id "STRG.14635";
2D	StringTie	exon	21639459	21639565	1000	+	.	transcript_id "STRG.14635.1"; gene_id "STRG.14635";
2D	StringTie	exon	21639659	21640258	1000	+	.	transcript_id "STRG.14635.1"; gene_id "STRG.14635";
2D	StringTie	transcript	21636754	21642114	1000	+	.	transcript_id "STRG.14635.2"; gene_id "STRG.14635"
2D	StringTie	exon	21636754	21637062	1000	+	.	transcript_id "STRG.14635.2"; gene_id "STRG.14635";
2D	StringTie	exon	21637628	21637738	1000	+	.	transcript_id "STRG.14635.2"; gene_id "STRG.14635";
2D	StringTie	exon	21638201	21638286	1000	+	.	transcript_id "STRG.14635.2"; gene_id "STRG.14635";
2D	StringTie	exon	21638372	21638422	1000	+	.	transcript_id "STRG.14635.2"; gene_id "STRG.14635";
2D	StringTie	exon	21638542	21638622	1000	+	.	transcript_id "STRG.14635.2"; gene_id "STRG.14635";
2D	StringTie	exon	21638755	21638799	1000	+	.	transcript_id "STRG.14635.2"; gene_id "STRG.14635";
2D	StringTie	exon	21639165	21639220	1000	+	.	transcript_id "STRG.14635.2"; gene_id "STRG.14635";
2D	StringTie	exon	21639304	21639379	1000	+	.	transcript_id "STRG.14635.2"; gene_id "STRG.14635";
2D	StringTie	exon	21639459	21639565	1000	+	.	transcript_id "STRG.14635.2"; gene_id "STRG.14635";
2D	StringTie	exon	21641444	21642114	1000	+	.	transcript_id "STRG.14635.2"; gene_id "STRG.14635";
2D	StringTie	transcript	22330208	22331094	1000	-	.	transcript_id "STRG.14629.1"; gene_id "STRG.14629"
2D	StringTie	exon	22330208	22331094	1000	-	.	transcript_id "STRG.14629.1"; gene_id "STRG.14629";
2D	StringTie	transcript	22330208	22331094	1000	-	.	transcript_id "STRG.14629.2"; gene_id "STRG.14629"
2D	StringTie	exon	22330208	22330525	1000	-	.	transcript_id "STRG.14629.2"; gene_id "STRG.14629";
2D	StringTie	exon	22330609	22331094	1000	-	.	transcript_id "STRG.14629.2"; gene_id "STRG.14629";
2D	StringTie	transcript	22375857	22377968	1000	+	.	transcript_id "STRG.14630.1"; gene_id "STRG.14630"
2D	StringTie	exon	22375857	22376400	1000	+	.	transcript_id "STRG.14630.1"; gene_id "STRG.14630";
2D	StringTie	exon	22376479	22377968	1000	+	.	transcript_id "STRG.14630.1"; gene_id "STRG.14630";
2D	StringTie	transcript	22375857	22377968	1000	+	.	transcript_id "STRG.14630.2"; gene_id "STRG.14630"
2D	StringTie	exon	22375857	22376400	1000	+	.	transcript_id "STRG.14630.2"; gene_id "STRG.14630";
2D	StringTie	exon	22376479	22376545	1000	+	.	transcript_id "STRG.14630.2"; gene_id "STRG.14630";
2D	StringTie	exon	22377335	22377968	1000	+	.	transcript_id "STRG.14630.2"; gene_id "STRG.14630";
2D	StringTie	transcript	22477744	22481848	1000	+	.	transcript_id "STRG.14631.1"; gene_id "STRG.14631"
2D	StringTie	exon	22477744	22478823	1000	+	.	transcript_id "STRG.14631.1"; gene_id "STRG.14631";
2D	StringTie	exon	22478917	22479060	1000	+	.	transcript_id "STRG.14631.1"; gene_id "STRG.14631";
2D	StringTie	exon	22481125	22481848	1000	+	.	transcript_id "STRG.14631.1"; gene_id "STRG.14631";
2D	StringTie	transcript	22859490	22862191	1000	+	.	transcript_id "STRG.14632.1"; gene_id "STRG.14632"
2D	StringTie	exon	22859490	22860323	1000	+	.	transcript_id "STRG.14632.1"; gene_id "STRG.14632";
2D	StringTie	exon	22861031	22861415	1000	+	.	transcript_id "STRG.14632.1"; gene_id "STRG.14632";
2D	StringTie	exon	22861532	22862191	1000	+	.	transcript_id "STRG.14632.1"; gene_id "STRG.14632";
2D	StringTie	transcript	22870512	22872614	1000	+	.	transcript_id "STRG.14636.1"; gene_id "STRG.14636"
2D	StringTie	exon	22870512	22871204	1000	+	.	transcript_id "STRG.14636.1"; gene_id "STRG.14636";
2D	StringTie	exon	22871547	22871931	1000	+	.	transcript_id "STRG.14636.1"; gene_id "STRG.14636";
2D	StringTie	exon	22872059	22872614	1000	+	.	transcript_id "STRG.14636.1"; gene_id "STRG.14636";
2D	StringTie	transcript	22880494	22882922	1000	+	.	transcript_id "STRG.14637.1"; gene_id "STRG.14637"
2D	StringTie	exon	22880494	22881384	1000	+	.	transcript_id "STRG.14637.1"; gene_id "STRG.14637";
2D	StringTie	exon	22881549	22881933	1000	+	.	transcript_id "STRG.14637.1"; gene_id "STRG.14637";
2D	StringTie	exon	22882056	22882922	1000	+	.	transcript_id "STRG.14637.1"; gene_id "STRG.14637";
2D	StringTie	transcript	22886852	22888215	1000	+	.	transcript_id "STRG.14638.1"; gene_id "STRG.14638"
2D	StringTie	exon	22886852	22888215	1000	+	.	transcript_id "STRG.14638.1"; gene_id "STRG.14638";
2D	StringTie	transcript	22925352	22934549	1000	-	.	transcript_id "STRG.14640.1"; gene_id "STRG.14640"
2D	StringTie	exon	22925352	22925850	1000	-	.	transcript_id "STRG.14640.1"; gene_id "STRG.14640";
2D	StringTie	exon	22926017	22926256	1000	-	.	transcript_id "STRG.14640.1"; gene_id "STRG.14640";
2D	StringTie	exon	22926874	22926937	1000	-	.	transcript_id "STRG.14640.1"; gene_id "STRG.14640";
2D	StringTie	exon	22927030	22927335	1000	-	.	transcript_id "STRG.14640.1"; gene_id "STRG.14640";
2D	StringTie	exon	22927526	22927737	1000	-	.	transcript_id "STRG.14640.1"; gene_id "STRG.14640";
2D	StringTie	exon	22928095	22928389	1000	-	.	transcript_id "STRG.14640.1"; gene_id "STRG.14640";
2D	StringTie	exon	22928489	22928653	1000	-	.	transcript_id "STRG.14640.1"; gene_id "STRG.14640";
2D	StringTie	exon	22929106	22929729	1000	-	.	transcript_id "STRG.14640.1"; gene_id "STRG.14640";
2D	StringTie	exon	22930215	22930301	1000	-	.	transcript_id "STRG.14640.1"; gene_id "STRG.14640";
2D	StringTie	exon	22930905	22931225	1000	-	.	transcript_id "STRG.14640.1"; gene_id "STRG.14640";
2D	StringTie	exon	22932246	22934549	1000	-	.	transcript_id "STRG.14640.1"; gene_id "STRG.14640";
2D	StringTie	transcript	23420670	23427255	1000	+	.	transcript_id "STRG.14639.1"; gene_id "STRG.14639"
2D	StringTie	exon	23420670	23421584	1000	+	.	transcript_id "STRG.14639.1"; gene_id "STRG.14639";
2D	StringTie	exon	23425734	23425883	1000	+	.	transcript_id "STRG.14639.1"; gene_id "STRG.14639";
2D	StringTie	exon	23425987	23427255	1000	+	.	transcript_id "STRG.14639.1"; gene_id "STRG.14639";
2D	StringTie	transcript	23568011	23571125	1000	+	.	transcript_id "STRG.14641.1"; gene_id "STRG.14641"
2D	StringTie	exon	23568011	23571125	1000	+	.	transcript_id "STRG.14641.1"; gene_id "STRG.14641";
2D	StringTie	transcript	23573849	23575295	1000	+	.	transcript_id "STRG.14642.1"; gene_id "STRG.14642"
2D	StringTie	exon	23573849	23575295	1000	+	.	transcript_id "STRG.14642.1"; gene_id "STRG.14642";
2D	StringTie	transcript	23882991	23886190	1000	-	.	transcript_id "STRG.14643.1"; gene_id "STRG.14643"
2D	StringTie	exon	23882991	23885342	1000	-	.	transcript_id "STRG.14643.1"; gene_id "STRG.14643";
2D	StringTie	exon	23885426	23886190	1000	-	.	transcript_id "STRG.14643.1"; gene_id "STRG.14643";
2D	StringTie	transcript	24004822	24006436	1000	-	.	transcript_id "STRG.14645.1"; gene_id "STRG.14645"
2D	StringTie	exon	24004822	24006071	1000	-	.	transcript_id "STRG.14645.1"; gene_id "STRG.14645";
2D	StringTie	exon	24006178	24006436	1000	-	.	transcript_id "STRG.14645.1"; gene_id "STRG.14645";
2D	StringTie	transcript	24006571	24009159	1000	+	.	transcript_id "STRG.14646.1"; gene_id "STRG.14646"
2D	StringTie	exon	24006571	24006754	1000	+	.	transcript_id "STRG.14646.1"; gene_id "STRG.14646";
2D	StringTie	exon	24007080	24007162	1000	+	.	transcript_id "STRG.14646.1"; gene_id "STRG.14646";
2D	StringTie	exon	24007610	24007787	1000	+	.	transcript_id "STRG.14646.1"; gene_id "STRG.14646";
2D	StringTie	exon	24008300	24008392	1000	+	.	transcript_id "STRG.14646.1"; gene_id "STRG.14646";
2D	StringTie	exon	24008723	24009159	1000	+	.	transcript_id "STRG.14646.1"; gene_id "STRG.14646";
2D	StringTie	transcript	24212917	24214590	1000	-	.	transcript_id "STRG.14644.1"; gene_id "STRG.14644"
2D	StringTie	exon	24212917	24214074	1000	-	.	transcript_id "STRG.14644.1"; gene_id "STRG.14644";
2D	StringTie	exon	24214171	24214251	1000	-	.	transcript_id "STRG.14644.1"; gene_id "STRG.14644";
2D	StringTie	exon	24214345	24214590	1000	-	.	transcript_id "STRG.14644.1"; gene_id "STRG.14644";
2D	StringTie	transcript	24444995	24451209	1000	+	.	transcript_id "STRG.14652.1"; gene_id "STRG.14652"
2D	StringTie	exon	24444995	24446090	1000	+	.	transcript_id "STRG.14652.1"; gene_id "STRG.14652";
2D	StringTie	exon	24446782	24451209	1000	+	.	transcript_id "STRG.14652.1"; gene_id "STRG.14652";
2D	StringTie	transcript	24449923	24452583	1000	-	.	transcript_id "STRG.14653.1"; gene_id "STRG.14653"
2D	StringTie	exon	24449923	24450622	1000	-	.	transcript_id "STRG.14653.1"; gene_id "STRG.14653";
2D	StringTie	exon	24451251	24452583	1000	-	.	transcript_id "STRG.14653.1"; gene_id "STRG.14653";
2D	StringTie	transcript	24449923	24452583	1000	-	.	transcript_id "STRG.14653.2"; gene_id "STRG.14653"
2D	StringTie	exon	24449923	24450485	1000	-	.	transcript_id "STRG.14653.2"; gene_id "STRG.14653";
2D	StringTie	exon	24450575	24450622	1000	-	.	transcript_id "STRG.14653.2"; gene_id "STRG.14653";
2D	StringTie	exon	24451251	24452583	1000	-	.	transcript_id "STRG.14653.2"; gene_id "STRG.14653";
2D	StringTie	transcript	24483638	24487890	1000	-	.	transcript_id "STRG.14647.1"; gene_id "STRG.14647"
2D	StringTie	exon	24483638	24485881	1000	-	.	transcript_id "STRG.14647.1"; gene_id "STRG.14647";
2D	StringTie	exon	24486202	24487890	1000	-	.	transcript_id "STRG.14647.1"; gene_id "STRG.14647";
2D	StringTie	transcript	25805725	25808061	1000	+	.	transcript_id "STRG.14650.1"; gene_id "STRG.14650"
2D	StringTie	exon	25805725	25806407	1000	+	.	transcript_id "STRG.14650.1"; gene_id "STRG.14650";
2D	StringTie	exon	25806500	25808061	1000	+	.	transcript_id "STRG.14650.1"; gene_id "STRG.14650";
2D	StringTie	transcript	25807713	25810842	1000	-	.	transcript_id "STRG.14651.1"; gene_id "STRG.14651"
2D	StringTie	exon	25807713	25808311	1000	-	.	transcript_id "STRG.14651.1"; gene_id "STRG.14651";
2D	StringTie	exon	25808417	25808515	1000	-	.	transcript_id "STRG.14651.1"; gene_id "STRG.14651";
2D	StringTie	exon	25809099	25809400	1000	-	.	transcript_id "STRG.14651.1"; gene_id "STRG.14651";
2D	StringTie	exon	25809493	25809568	1000	-	.	transcript_id "STRG.14651.1"; gene_id "STRG.14651";
2D	StringTie	exon	25809650	25810842	1000	-	.	transcript_id "STRG.14651.1"; gene_id "STRG.14651";
2D	StringTie	transcript	25962167	25964901	1000	-	.	transcript_id "STRG.14648.1"; gene_id "STRG.14648"
2D	StringTie	exon	25962167	25962602	1000	-	.	transcript_id "STRG.14648.1"; gene_id "STRG.14648";
2D	StringTie	exon	25962693	25962791	1000	-	.	transcript_id "STRG.14648.1"; gene_id "STRG.14648";
2D	StringTie	exon	25963386	25963738	1000	-	.	transcript_id "STRG.14648.1"; gene_id "STRG.14648";
2D	StringTie	exon	25963837	25963912	1000	-	.	transcript_id "STRG.14648.1"; gene_id "STRG.14648";
2D	StringTie	exon	25963994	25964901	1000	-	.	transcript_id "STRG.14648.1"; gene_id "STRG.14648";
2D	StringTie	transcript	25965085	25966914	1000	-	.	transcript_id "STRG.14649.1"; gene_id "STRG.14649"
2D	StringTie	exon	25965085	25965741	1000	-	.	transcript_id "STRG.14649.1"; gene_id "STRG.14649";
2D	StringTie	exon	25966577	25966914	1000	-	.	transcript_id "STRG.14649.1"; gene_id "STRG.14649";
2D	StringTie	transcript	26193979	26200760	1000	-	.	transcript_id "STRG.14654.1"; gene_id "STRG.14654"
2D	StringTie	exon	26193979	26194760	1000	-	.	transcript_id "STRG.14654.1"; gene_id "STRG.14654";
2D	StringTie	exon	26195211	26195258	1000	-	.	transcript_id "STRG.14654.1"; gene_id "STRG.14654";
2D	StringTie	exon	26195887	26196077	1000	-	.	transcript_id "STRG.14654.1"; gene_id "STRG.14654";
2D	StringTie	exon	26197783	26197851	1000	-	.	transcript_id "STRG.14654.1"; gene_id "STRG.14654";
2D	StringTie	exon	26197943	26198077	1000	-	.	transcript_id "STRG.14654.1"; gene_id "STRG.14654";
2D	StringTie	exon	26198888	26199100	1000	-	.	transcript_id "STRG.14654.1"; gene_id "STRG.14654";
2D	StringTie	exon	26200573	26200760	1000	-	.	transcript_id "STRG.14654.1"; gene_id "STRG.14654";
2D	StringTie	transcript	26217896	26227873	1000	+	.	transcript_id "STRG.14655.1"; gene_id "STRG.14655"
2D	StringTie	exon	26217896	26218413	1000	+	.	transcript_id "STRG.14655.1"; gene_id "STRG.14655";
2D	StringTie	exon	26219580	26219635	1000	+	.	transcript_id "STRG.14655.1"; gene_id "STRG.14655";
2D	StringTie	exon	26219734	26219815	1000	+	.	transcript_id "STRG.14655.1"; gene_id "STRG.14655";
2D	StringTie	exon	26220464	26220542	1000	+	.	transcript_id "STRG.14655.1"; gene_id "STRG.14655";
2D	StringTie	exon	26221540	26221590	1000	+	.	transcript_id "STRG.14655.1"; gene_id "STRG.14655";
2D	StringTie	exon	26221669	26221765	1000	+	.	transcript_id "STRG.14655.1"; gene_id "STRG.14655";
2D	StringTie	exon	26221830	26221862	1000	+	.	transcript_id "STRG.14655.1"; gene_id "STRG.14655";
2D	StringTie	exon	26222088	26222216	1000	+	.	transcript_id "STRG.14655.1"; gene_id "STRG.14655";
2D	StringTie	exon	26222598	26222789	1000	+	.	transcript_id "STRG.14655.1"; gene_id "STRG.14655";
2D	StringTie	exon	26222890	26222973	1000	+	.	transcript_id "STRG.14655.1"; gene_id "STRG.14655";
2D	StringTie	exon	26223077	26223175	1000	+	.	transcript_id "STRG.14655.1"; gene_id "STRG.14655";
2D	StringTie	exon	26223251	26223324	1000	+	.	transcript_id "STRG.14655.1"; gene_id "STRG.14655";
2D	StringTie	exon	26223894	26223990	1000	+	.	transcript_id "STRG.14655.1"; gene_id "STRG.14655";
2D	StringTie	exon	26224526	26224651	1000	+	.	transcript_id "STRG.14655.1"; gene_id "STRG.14655";
2D	StringTie	exon	26224739	26224834	1000	+	.	transcript_id "STRG.14655.1"; gene_id "STRG.14655";
2D	StringTie	exon	26225419	26225535	1000	+	.	transcript_id "STRG.14655.1"; gene_id "STRG.14655";
2D	StringTie	exon	26225642	26225719	1000	+	.	transcript_id "STRG.14655.1"; gene_id "STRG.14655";
2D	StringTie	exon	26226226	26226428	1000	+	.	transcript_id "STRG.14655.1"; gene_id "STRG.14655";
2D	StringTie	exon	26227015	26227105	1000	+	.	transcript_id "STRG.14655.1"; gene_id "STRG.14655";
2D	StringTie	exon	26227246	26227335	1000	+	.	transcript_id "STRG.14655.1"; gene_id "STRG.14655";
2D	StringTie	exon	26227419	26227873	1000	+	.	transcript_id "STRG.14655.1"; gene_id "STRG.14655";
2D	StringTie	transcript	26217896	26227873	1000	+	.	transcript_id "STRG.14655.2"; gene_id "STRG.14655"
2D	StringTie	exon	26217896	26218413	1000	+	.	transcript_id "STRG.14655.2"; gene_id "STRG.14655";
2D	StringTie	exon	26219580	26219635	1000	+	.	transcript_id "STRG.14655.2"; gene_id "STRG.14655";
2D	StringTie	exon	26219734	26219815	1000	+	.	transcript_id "STRG.14655.2"; gene_id "STRG.14655";
2D	StringTie	exon	26220464	26220542	1000	+	.	transcript_id "STRG.14655.2"; gene_id "STRG.14655";
2D	StringTie	exon	26221540	26221590	1000	+	.	transcript_id "STRG.14655.2"; gene_id "STRG.14655";
2D	StringTie	exon	26221669	26221765	1000	+	.	transcript_id "STRG.14655.2"; gene_id "STRG.14655";
2D	StringTie	exon	26221830	26221862	1000	+	.	transcript_id "STRG.14655.2"; gene_id "STRG.14655";
2D	StringTie	exon	26222088	26222216	1000	+	.	transcript_id "STRG.14655.2"; gene_id "STRG.14655";
2D	StringTie	exon	26222890	26222973	1000	+	.	transcript_id "STRG.14655.2"; gene_id "STRG.14655";
2D	StringTie	exon	26223077	26223175	1000	+	.	transcript_id "STRG.14655.2"; gene_id "STRG.14655";
2D	StringTie	exon	26223251	26223324	1000	+	.	transcript_id "STRG.14655.2"; gene_id "STRG.14655";
2D	StringTie	exon	26223894	26223990	1000	+	.	transcript_id "STRG.14655.2"; gene_id "STRG.14655";
2D	StringTie	exon	26224526	26224651	1000	+	.	transcript_id "STRG.14655.2"; gene_id "STRG.14655";
2D	StringTie	exon	26224739	26224834	1000	+	.	transcript_id "STRG.14655.2"; gene_id "STRG.14655";
2D	StringTie	exon	26225419	26225535	1000	+	.	transcript_id "STRG.14655.2"; gene_id "STRG.14655";
2D	StringTie	exon	26225642	26225719	1000	+	.	transcript_id "STRG.14655.2"; gene_id "STRG.14655";
2D	StringTie	exon	26226226	26226428	1000	+	.	transcript_id "STRG.14655.2"; gene_id "STRG.14655";
2D	StringTie	exon	26227015	26227105	1000	+	.	transcript_id "STRG.14655.2"; gene_id "STRG.14655";
2D	StringTie	exon	26227246	26227335	1000	+	.	transcript_id "STRG.14655.2"; gene_id "STRG.14655";
2D	StringTie	exon	26227419	26227873	1000	+	.	transcript_id "STRG.14655.2"; gene_id "STRG.14655";
2D	StringTie	transcript	26236425	26255459	1000	+	.	transcript_id "STRG.14658.1"; gene_id "STRG.14658"
2D	StringTie	exon	26236425	26236912	1000	+	.	transcript_id "STRG.14658.1"; gene_id "STRG.14658";
2D	StringTie	exon	26237033	26237170	1000	+	.	transcript_id "STRG.14658.1"; gene_id "STRG.14658";
2D	StringTie	exon	26237866	26238019	1000	+	.	transcript_id "STRG.14658.1"; gene_id "STRG.14658";
2D	StringTie	exon	26238279	26238414	1000	+	.	transcript_id "STRG.14658.1"; gene_id "STRG.14658";
2D	StringTie	exon	26239197	26239342	1000	+	.	transcript_id "STRG.14658.1"; gene_id "STRG.14658";
2D	StringTie	exon	26239528	26239623	1000	+	.	transcript_id "STRG.14658.1"; gene_id "STRG.14658";
2D	StringTie	exon	26239720	26239772	1000	+	.	transcript_id "STRG.14658.1"; gene_id "STRG.14658";
2D	StringTie	exon	26241744	26241875	1000	+	.	transcript_id "STRG.14658.1"; gene_id "STRG.14658";
2D	StringTie	exon	26241981	26242032	1000	+	.	transcript_id "STRG.14658.1"; gene_id "STRG.14658";
2D	StringTie	exon	26242123	26242239	1000	+	.	transcript_id "STRG.14658.1"; gene_id "STRG.14658";
2D	StringTie	exon	26242861	26243001	1000	+	.	transcript_id "STRG.14658.1"; gene_id "STRG.14658";
2D	StringTie	exon	26243233	26243358	1000	+	.	transcript_id "STRG.14658.1"; gene_id "STRG.14658";
2D	StringTie	exon	26244094	26244171	1000	+	.	transcript_id "STRG.14658.1"; gene_id "STRG.14658";
2D	StringTie	exon	26244435	26244554	1000	+	.	transcript_id "STRG.14658.1"; gene_id "STRG.14658";
2D	StringTie	exon	26246989	26247083	1000	+	.	transcript_id "STRG.14658.1"; gene_id "STRG.14658";
2D	StringTie	exon	26247767	26247966	1000	+	.	transcript_id "STRG.14658.1"; gene_id "STRG.14658";
2D	StringTie	exon	26248523	26249265	1000	+	.	transcript_id "STRG.14658.1"; gene_id "STRG.14658";
2D	StringTie	exon	26250467	26250547	1000	+	.	transcript_id "STRG.14658.1"; gene_id "STRG.14658";
2D	StringTie	exon	26250636	26250701	1000	+	.	transcript_id "STRG.14658.1"; gene_id "STRG.14658";
2D	StringTie	exon	26250775	26250852	1000	+	.	transcript_id "STRG.14658.1"; gene_id "STRG.14658";
2D	StringTie	exon	26251000	26251230	1000	+	.	transcript_id "STRG.14658.1"; gene_id "STRG.14658";
2D	StringTie	exon	26251469	26251597	1000	+	.	transcript_id "STRG.14658.1"; gene_id "STRG.14658";
2D	StringTie	exon	26251785	26251958	1000	+	.	transcript_id "STRG.14658.1"; gene_id "STRG.14658";
2D	StringTie	exon	26253163	26253348	1000	+	.	transcript_id "STRG.14658.1"; gene_id "STRG.14658";
2D	StringTie	exon	26253973	26254340	1000	+	.	transcript_id "STRG.14658.1"; gene_id "STRG.14658";
2D	StringTie	exon	26254899	26255459	1000	+	.	transcript_id "STRG.14658.1"; gene_id "STRG.14658";
2D	StringTie	transcript	26316481	26321158	1000	-	.	transcript_id "STRG.14656.1"; gene_id "STRG.14656"
2D	StringTie	exon	26316481	26316902	1000	-	.	transcript_id "STRG.14656.1"; gene_id "STRG.14656";
2D	StringTie	exon	26316996	26317599	1000	-	.	transcript_id "STRG.14656.1"; gene_id "STRG.14656";
2D	StringTie	exon	26318861	26319345	1000	-	.	transcript_id "STRG.14656.1"; gene_id "STRG.14656";
2D	StringTie	exon	26320151	26320312	1000	-	.	transcript_id "STRG.14656.1"; gene_id "STRG.14656";
2D	StringTie	exon	26320839	26321158	1000	-	.	transcript_id "STRG.14656.1"; gene_id "STRG.14656";
2D	StringTie	transcript	26733038	26736304	1000	-	.	transcript_id "STRG.14657.1"; gene_id "STRG.14657"
2D	StringTie	exon	26733038	26733450	1000	-	.	transcript_id "STRG.14657.1"; gene_id "STRG.14657";
2D	StringTie	exon	26733573	26736304	1000	-	.	transcript_id "STRG.14657.1"; gene_id "STRG.14657";
2D	StringTie	transcript	27624343	27627198	1000	+	.	transcript_id "STRG.14659.1"; gene_id "STRG.14659"
2D	StringTie	exon	27624343	27624662	1000	+	.	transcript_id "STRG.14659.1"; gene_id "STRG.14659";
2D	StringTie	exon	27624981	27625521	1000	+	.	transcript_id "STRG.14659.1"; gene_id "STRG.14659";
2D	StringTie	exon	27625668	27626760	1000	+	.	transcript_id "STRG.14659.1"; gene_id "STRG.14659";
2D	StringTie	exon	27626867	27627198	1000	+	.	transcript_id "STRG.14659.1"; gene_id "STRG.14659";
2D	StringTie	transcript	27624343	27627198	1000	+	.	transcript_id "STRG.14659.2"; gene_id "STRG.14659"
2D	StringTie	exon	27624343	27624662	1000	+	.	transcript_id "STRG.14659.2"; gene_id "STRG.14659";
2D	StringTie	exon	27625668	27626760	1000	+	.	transcript_id "STRG.14659.2"; gene_id "STRG.14659";
2D	StringTie	exon	27626867	27627198	1000	+	.	transcript_id "STRG.14659.2"; gene_id "STRG.14659";
2D	StringTie	transcript	27775901	27780708	1000	-	.	transcript_id "STRG.14660.1"; gene_id "STRG.14660"
2D	StringTie	exon	27775901	27776128	1000	-	.	transcript_id "STRG.14660.1"; gene_id "STRG.14660";
2D	StringTie	exon	27776611	27776760	1000	-	.	transcript_id "STRG.14660.1"; gene_id "STRG.14660";
2D	StringTie	exon	27778347	27778466	1000	-	.	transcript_id "STRG.14660.1"; gene_id "STRG.14660";
2D	StringTie	exon	27778553	27778713	1000	-	.	transcript_id "STRG.14660.1"; gene_id "STRG.14660";
2D	StringTie	exon	27780102	27780153	1000	-	.	transcript_id "STRG.14660.1"; gene_id "STRG.14660";
2D	StringTie	exon	27780234	27780282	1000	-	.	transcript_id "STRG.14660.1"; gene_id "STRG.14660";
2D	StringTie	exon	27780375	27780708	1000	-	.	transcript_id "STRG.14660.1"; gene_id "STRG.14660";
2D	StringTie	transcript	27807216	27810537	1000	+	.	transcript_id "STRG.14661.2"; gene_id "STRG.14661"
2D	StringTie	exon	27807216	27807443	1000	+	.	transcript_id "STRG.14661.2"; gene_id "STRG.14661";
2D	StringTie	exon	27807523	27807747	1000	+	.	transcript_id "STRG.14661.2"; gene_id "STRG.14661";
2D	StringTie	exon	27808665	27809091	1000	+	.	transcript_id "STRG.14661.2"; gene_id "STRG.14661";
2D	StringTie	exon	27810129	27810537	1000	+	.	transcript_id "STRG.14661.2"; gene_id "STRG.14661";
2D	StringTie	transcript	27807216	27810818	1000	+	.	transcript_id "STRG.14661.1"; gene_id "STRG.14661"
2D	StringTie	exon	27807216	27807443	1000	+	.	transcript_id "STRG.14661.1"; gene_id "STRG.14661";
2D	StringTie	exon	27807523	27807747	1000	+	.	transcript_id "STRG.14661.1"; gene_id "STRG.14661";
2D	StringTie	exon	27808696	27809091	1000	+	.	transcript_id "STRG.14661.1"; gene_id "STRG.14661";
2D	StringTie	exon	27810129	27810818	1000	+	.	transcript_id "STRG.14661.1"; gene_id "STRG.14661";
2D	StringTie	transcript	27896242	27904904	1000	-	.	transcript_id "STRG.14662.1"; gene_id "STRG.14662"
2D	StringTie	exon	27896242	27896942	1000	-	.	transcript_id "STRG.14662.1"; gene_id "STRG.14662";
2D	StringTie	exon	27898450	27898572	1000	-	.	transcript_id "STRG.14662.1"; gene_id "STRG.14662";
2D	StringTie	exon	27898864	27898934	1000	-	.	transcript_id "STRG.14662.1"; gene_id "STRG.14662";
2D	StringTie	exon	27899006	27899261	1000	-	.	transcript_id "STRG.14662.1"; gene_id "STRG.14662";
2D	StringTie	exon	27899336	27899488	1000	-	.	transcript_id "STRG.14662.1"; gene_id "STRG.14662";
2D	StringTie	exon	27899580	27900475	1000	-	.	transcript_id "STRG.14662.1"; gene_id "STRG.14662";
2D	StringTie	exon	27900586	27900650	1000	-	.	transcript_id "STRG.14662.1"; gene_id "STRG.14662";
2D	StringTie	exon	27903622	27903953	1000	-	.	transcript_id "STRG.14662.1"; gene_id "STRG.14662";
2D	StringTie	exon	27904065	27904904	1000	-	.	transcript_id "STRG.14662.1"; gene_id "STRG.14662";
2D	StringTie	transcript	27896242	27904904	1000	-	.	transcript_id "STRG.14662.2"; gene_id "STRG.14662"
2D	StringTie	exon	27896242	27896942	1000	-	.	transcript_id "STRG.14662.2"; gene_id "STRG.14662";
2D	StringTie	exon	27898450	27898572	1000	-	.	transcript_id "STRG.14662.2"; gene_id "STRG.14662";
2D	StringTie	exon	27898864	27898934	1000	-	.	transcript_id "STRG.14662.2"; gene_id "STRG.14662";
2D	StringTie	exon	27899006	27899261	1000	-	.	transcript_id "STRG.14662.2"; gene_id "STRG.14662";
2D	StringTie	exon	27899336	27899488	1000	-	.	transcript_id "STRG.14662.2"; gene_id "STRG.14662";
2D	StringTie	exon	27899580	27900311	1000	-	.	transcript_id "STRG.14662.2"; gene_id "STRG.14662";
2D	StringTie	exon	27900384	27900475	1000	-	.	transcript_id "STRG.14662.2"; gene_id "STRG.14662";
2D	StringTie	exon	27900586	27900650	1000	-	.	transcript_id "STRG.14662.2"; gene_id "STRG.14662";
2D	StringTie	exon	27903622	27903953	1000	-	.	transcript_id "STRG.14662.2"; gene_id "STRG.14662";
2D	StringTie	exon	27904065	27904904	1000	-	.	transcript_id "STRG.14662.2"; gene_id "STRG.14662";
2D	StringTie	transcript	28049081	28060317	1000	+	.	transcript_id "STRG.14665.1"; gene_id "STRG.14665"
2D	StringTie	exon	28049081	28049377	1000	+	.	transcript_id "STRG.14665.1"; gene_id "STRG.14665";
2D	StringTie	exon	28049669	28050515	1000	+	.	transcript_id "STRG.14665.1"; gene_id "STRG.14665";
2D	StringTie	exon	28051953	28052063	1000	+	.	transcript_id "STRG.14665.1"; gene_id "STRG.14665";
2D	StringTie	exon	28052254	28052370	1000	+	.	transcript_id "STRG.14665.1"; gene_id "STRG.14665";
2D	StringTie	exon	28052460	28052627	1000	+	.	transcript_id "STRG.14665.1"; gene_id "STRG.14665";
2D	StringTie	exon	28052708	28052863	1000	+	.	transcript_id "STRG.14665.1"; gene_id "STRG.14665";
2D	StringTie	exon	28053531	28053770	1000	+	.	transcript_id "STRG.14665.1"; gene_id "STRG.14665";
2D	StringTie	exon	28053879	28054000	1000	+	.	transcript_id "STRG.14665.1"; gene_id "STRG.14665";
2D	StringTie	exon	28054096	28055506	1000	+	.	transcript_id "STRG.14665.1"; gene_id "STRG.14665";
2D	StringTie	exon	28056467	28056565	1000	+	.	transcript_id "STRG.14665.1"; gene_id "STRG.14665";
2D	StringTie	exon	28056671	28058188	1000	+	.	transcript_id "STRG.14665.1"; gene_id "STRG.14665";
2D	StringTie	exon	28058320	28058547	1000	+	.	transcript_id "STRG.14665.1"; gene_id "STRG.14665";
2D	StringTie	exon	28058648	28058752	1000	+	.	transcript_id "STRG.14665.1"; gene_id "STRG.14665";
2D	StringTie	exon	28058842	28058922	1000	+	.	transcript_id "STRG.14665.1"; gene_id "STRG.14665";
2D	StringTie	exon	28059000	28059068	1000	+	.	transcript_id "STRG.14665.1"; gene_id "STRG.14665";
2D	StringTie	exon	28059166	28059294	1000	+	.	transcript_id "STRG.14665.1"; gene_id "STRG.14665";
2D	StringTie	exon	28059376	28059495	1000	+	.	transcript_id "STRG.14665.1"; gene_id "STRG.14665";
2D	StringTie	exon	28059592	28060317	1000	+	.	transcript_id "STRG.14665.1"; gene_id "STRG.14665";
2D	StringTie	transcript	28346429	28347614	1000	+	.	transcript_id "STRG.14663.1"; gene_id "STRG.14663"
2D	StringTie	exon	28346429	28346697	1000	+	.	transcript_id "STRG.14663.1"; gene_id "STRG.14663";
2D	StringTie	exon	28346907	28347614	1000	+	.	transcript_id "STRG.14663.1"; gene_id "STRG.14663";
2D	StringTie	transcript	28357749	28363202	1000	-	.	transcript_id "STRG.14664.1"; gene_id "STRG.14664"
2D	StringTie	exon	28357749	28358239	1000	-	.	transcript_id "STRG.14664.1"; gene_id "STRG.14664";
2D	StringTie	exon	28358361	28358528	1000	-	.	transcript_id "STRG.14664.1"; gene_id "STRG.14664";
2D	StringTie	exon	28359569	28359663	1000	-	.	transcript_id "STRG.14664.1"; gene_id "STRG.14664";
2D	StringTie	exon	28361035	28361110	1000	-	.	transcript_id "STRG.14664.1"; gene_id "STRG.14664";
2D	StringTie	exon	28361242	28361376	1000	-	.	transcript_id "STRG.14664.1"; gene_id "STRG.14664";
2D	StringTie	exon	28362853	28363202	1000	-	.	transcript_id "STRG.14664.1"; gene_id "STRG.14664";
2D	StringTie	transcript	28536125	28548775	1000	+	.	transcript_id "STRG.14668.1"; gene_id "STRG.14668"
2D	StringTie	exon	28536125	28536519	1000	+	.	transcript_id "STRG.14668.1"; gene_id "STRG.14668";
2D	StringTie	exon	28536819	28536985	1000	+	.	transcript_id "STRG.14668.1"; gene_id "STRG.14668";
2D	StringTie	exon	28537792	28537930	1000	+	.	transcript_id "STRG.14668.1"; gene_id "STRG.14668";
2D	StringTie	exon	28538146	28538297	1000	+	.	transcript_id "STRG.14668.1"; gene_id "STRG.14668";
2D	StringTie	exon	28539405	28539488	1000	+	.	transcript_id "STRG.14668.1"; gene_id "STRG.14668";
2D	StringTie	exon	28539576	28539638	1000	+	.	transcript_id "STRG.14668.1"; gene_id "STRG.14668";
2D	StringTie	exon	28540646	28540783	1000	+	.	transcript_id "STRG.14668.1"; gene_id "STRG.14668";
2D	StringTie	exon	28540862	28541065	1000	+	.	transcript_id "STRG.14668.1"; gene_id "STRG.14668";
2D	StringTie	exon	28541704	28541820	1000	+	.	transcript_id "STRG.14668.1"; gene_id "STRG.14668";
2D	StringTie	exon	28542463	28542512	1000	+	.	transcript_id "STRG.14668.1"; gene_id "STRG.14668";
2D	StringTie	exon	28544374	28544536	1000	+	.	transcript_id "STRG.14668.1"; gene_id "STRG.14668";
2D	StringTie	exon	28544636	28544758	1000	+	.	transcript_id "STRG.14668.1"; gene_id "STRG.14668";
2D	StringTie	exon	28545154	28545282	1000	+	.	transcript_id "STRG.14668.1"; gene_id "STRG.14668";
2D	StringTie	exon	28545379	28545477	1000	+	.	transcript_id "STRG.14668.1"; gene_id "STRG.14668";
2D	StringTie	exon	28546783	28546872	1000	+	.	transcript_id "STRG.14668.1"; gene_id "STRG.14668";
2D	StringTie	exon	28547013	28547097	1000	+	.	transcript_id "STRG.14668.1"; gene_id "STRG.14668";
2D	StringTie	exon	28547374	28547504	1000	+	.	transcript_id "STRG.14668.1"; gene_id "STRG.14668";
2D	StringTie	exon	28548341	28548775	1000	+	.	transcript_id "STRG.14668.1"; gene_id "STRG.14668";
2D	StringTie	transcript	28772695	28774064	1000	-	.	transcript_id "STRG.14666.1"; gene_id "STRG.14666"
2D	StringTie	exon	28772695	28773132	1000	-	.	transcript_id "STRG.14666.1"; gene_id "STRG.14666";
2D	StringTie	exon	28773240	28774064	1000	-	.	transcript_id "STRG.14666.1"; gene_id "STRG.14666";
2D	StringTie	transcript	29019566	29021467	1000	+	.	transcript_id "STRG.14667.1"; gene_id "STRG.14667"
2D	StringTie	exon	29019566	29020000	1000	+	.	transcript_id "STRG.14667.1"; gene_id "STRG.14667";
2D	StringTie	exon	29020102	29020789	1000	+	.	transcript_id "STRG.14667.1"; gene_id "STRG.14667";
2D	StringTie	exon	29020883	29021467	1000	+	.	transcript_id "STRG.14667.1"; gene_id "STRG.14667";
2D	StringTie	transcript	29022902	29026168	1000	-	.	transcript_id "STRG.14669.1"; gene_id "STRG.14669"
2D	StringTie	exon	29022902	29023271	1000	-	.	transcript_id "STRG.14669.1"; gene_id "STRG.14669";
2D	StringTie	exon	29023897	29025171	1000	-	.	transcript_id "STRG.14669.1"; gene_id "STRG.14669";
2D	StringTie	exon	29025282	29025342	1000	-	.	transcript_id "STRG.14669.1"; gene_id "STRG.14669";
2D	StringTie	exon	29025429	29025611	1000	-	.	transcript_id "STRG.14669.1"; gene_id "STRG.14669";
2D	StringTie	exon	29025952	29026168	1000	-	.	transcript_id "STRG.14669.1"; gene_id "STRG.14669";
2D	StringTie	transcript	29128994	29133261	1000	+	.	transcript_id "STRG.14670.1"; gene_id "STRG.14670"
2D	StringTie	exon	29128994	29129132	1000	+	.	transcript_id "STRG.14670.1"; gene_id "STRG.14670";
2D	StringTie	exon	29129222	29129286	1000	+	.	transcript_id "STRG.14670.1"; gene_id "STRG.14670";
2D	StringTie	exon	29130638	29130695	1000	+	.	transcript_id "STRG.14670.1"; gene_id "STRG.14670";
2D	StringTie	exon	29130794	29130902	1000	+	.	transcript_id "STRG.14670.1"; gene_id "STRG.14670";
2D	StringTie	exon	29130994	29131266	1000	+	.	transcript_id "STRG.14670.1"; gene_id "STRG.14670";
2D	StringTie	exon	29131441	29133261	1000	+	.	transcript_id "STRG.14670.1"; gene_id "STRG.14670";
2D	StringTie	transcript	29133805	29136430	1000	-	.	transcript_id "STRG.14671.1"; gene_id "STRG.14671"
2D	StringTie	exon	29133805	29134298	1000	-	.	transcript_id "STRG.14671.1"; gene_id "STRG.14671";
2D	StringTie	exon	29134486	29134758	1000	-	.	transcript_id "STRG.14671.1"; gene_id "STRG.14671";
2D	StringTie	exon	29134849	29134957	1000	-	.	transcript_id "STRG.14671.1"; gene_id "STRG.14671";
2D	StringTie	exon	29135052	29135109	1000	-	.	transcript_id "STRG.14671.1"; gene_id "STRG.14671";
2D	StringTie	exon	29136118	29136182	1000	-	.	transcript_id "STRG.14671.1"; gene_id "STRG.14671";
2D	StringTie	exon	29136316	29136430	1000	-	.	transcript_id "STRG.14671.1"; gene_id "STRG.14671";
2D	StringTie	transcript	29195141	29196651	1000	-	.	transcript_id "STRG.14672.1"; gene_id "STRG.14672"
2D	StringTie	exon	29195141	29196651	1000	-	.	transcript_id "STRG.14672.1"; gene_id "STRG.14672";
2D	StringTie	transcript	29225865	29226792	1000	-	.	transcript_id "STRG.14673.1"; gene_id "STRG.14673"
2D	StringTie	exon	29225865	29226478	1000	-	.	transcript_id "STRG.14673.1"; gene_id "STRG.14673";
2D	StringTie	exon	29226592	29226792	1000	-	.	transcript_id "STRG.14673.1"; gene_id "STRG.14673";
2D	StringTie	transcript	29232237	29233557	1000	-	.	transcript_id "STRG.14674.1"; gene_id "STRG.14674"
2D	StringTie	exon	29232237	29232881	1000	-	.	transcript_id "STRG.14674.1"; gene_id "STRG.14674";
2D	StringTie	exon	29233343	29233557	1000	-	.	transcript_id "STRG.14674.1"; gene_id "STRG.14674";
2D	StringTie	transcript	29255588	29256778	1000	-	.	transcript_id "STRG.14675.1"; gene_id "STRG.14675"
2D	StringTie	exon	29255588	29256260	1000	-	.	transcript_id "STRG.14675.1"; gene_id "STRG.14675";
2D	StringTie	exon	29256544	29256778	1000	-	.	transcript_id "STRG.14675.1"; gene_id "STRG.14675";
2D	StringTie	transcript	29260144	29261618	1000	-	.	transcript_id "STRG.14677.1"; gene_id "STRG.14677"
2D	StringTie	exon	29260144	29260801	1000	-	.	transcript_id "STRG.14677.1"; gene_id "STRG.14677";
2D	StringTie	exon	29261413	29261618	1000	-	.	transcript_id "STRG.14677.1"; gene_id "STRG.14677";
2D	StringTie	transcript	29273789	29275124	1000	-	.	transcript_id "STRG.14678.1"; gene_id "STRG.14678"
2D	StringTie	exon	29273789	29274425	1000	-	.	transcript_id "STRG.14678.1"; gene_id "STRG.14678";
2D	StringTie	exon	29274928	29275124	1000	-	.	transcript_id "STRG.14678.1"; gene_id "STRG.14678";
2D	StringTie	transcript	29280368	29285187	1000	-	.	transcript_id "STRG.14676.1"; gene_id "STRG.14676"
2D	StringTie	exon	29280368	29280860	1000	-	.	transcript_id "STRG.14676.1"; gene_id "STRG.14676";
2D	StringTie	exon	29280951	29281022	1000	-	.	transcript_id "STRG.14676.1"; gene_id "STRG.14676";
2D	StringTie	exon	29281605	29281665	1000	-	.	transcript_id "STRG.14676.1"; gene_id "STRG.14676";
2D	StringTie	exon	29281754	29281853	1000	-	.	transcript_id "STRG.14676.1"; gene_id "STRG.14676";
2D	StringTie	exon	29281945	29282018	1000	-	.	transcript_id "STRG.14676.1"; gene_id "STRG.14676";
2D	StringTie	exon	29282093	29282228	1000	-	.	transcript_id "STRG.14676.1"; gene_id "STRG.14676";
2D	StringTie	exon	29282320	29282544	1000	-	.	transcript_id "STRG.14676.1"; gene_id "STRG.14676";
2D	StringTie	exon	29282628	29282851	1000	-	.	transcript_id "STRG.14676.1"; gene_id "STRG.14676";
2D	StringTie	exon	29284482	29284620	1000	-	.	transcript_id "STRG.14676.1"; gene_id "STRG.14676";
2D	StringTie	exon	29284713	29285187	1000	-	.	transcript_id "STRG.14676.1"; gene_id "STRG.14676";
2D	StringTie	transcript	29291354	29294578	1000	-	.	transcript_id "STRG.14679.1"; gene_id "STRG.14679"
2D	StringTie	exon	29291354	29291761	1000	-	.	transcript_id "STRG.14679.1"; gene_id "STRG.14679";
2D	StringTie	exon	29291859	29292023	1000	-	.	transcript_id "STRG.14679.1"; gene_id "STRG.14679";
2D	StringTie	exon	29292482	29292584	1000	-	.	transcript_id "STRG.14679.1"; gene_id "STRG.14679";
2D	StringTie	exon	29294148	29294578	1000	-	.	transcript_id "STRG.14679.1"; gene_id "STRG.14679";
2D	StringTie	transcript	29297190	29302992	1000	-	.	transcript_id "STRG.14683.1"; gene_id "STRG.14683"
2D	StringTie	exon	29297190	29297721	1000	-	.	transcript_id "STRG.14683.1"; gene_id "STRG.14683";
2D	StringTie	exon	29298311	29298511	1000	-	.	transcript_id "STRG.14683.1"; gene_id "STRG.14683";
2D	StringTie	exon	29298929	29299158	1000	-	.	transcript_id "STRG.14683.1"; gene_id "STRG.14683";
2D	StringTie	exon	29299438	29299558	1000	-	.	transcript_id "STRG.14683.1"; gene_id "STRG.14683";
2D	StringTie	exon	29299636	29299785	1000	-	.	transcript_id "STRG.14683.1"; gene_id "STRG.14683";
2D	StringTie	exon	29300018	29300223	1000	-	.	transcript_id "STRG.14683.1"; gene_id "STRG.14683";
2D	StringTie	exon	29300655	29300769	1000	-	.	transcript_id "STRG.14683.1"; gene_id "STRG.14683";
2D	StringTie	exon	29300880	29300974	1000	-	.	transcript_id "STRG.14683.1"; gene_id "STRG.14683";
2D	StringTie	exon	29301063	29301295	1000	-	.	transcript_id "STRG.14683.1"; gene_id "STRG.14683";
2D	StringTie	exon	29301919	29302211	1000	-	.	transcript_id "STRG.14683.1"; gene_id "STRG.14683";
2D	StringTie	exon	29302639	29302992	1000	-	.	transcript_id "STRG.14683.1"; gene_id "STRG.14683";
2D	StringTie	transcript	29304994	29309770	1000	-	.	transcript_id "STRG.14684.1"; gene_id "STRG.14684"
2D	StringTie	exon	29304994	29305538	1000	-	.	transcript_id "STRG.14684.1"; gene_id "STRG.14684";
2D	StringTie	exon	29305620	29308617	1000	-	.	transcript_id "STRG.14684.1"; gene_id "STRG.14684";
2D	StringTie	exon	29308808	29309770	1000	-	.	transcript_id "STRG.14684.1"; gene_id "STRG.14684";
2D	StringTie	transcript	29322637	29326278	1000	-	.	transcript_id "STRG.14680.1"; gene_id "STRG.14680"
2D	StringTie	exon	29322637	29323162	1000	-	.	transcript_id "STRG.14680.1"; gene_id "STRG.14680";
2D	StringTie	exon	29323271	29326278	1000	-	.	transcript_id "STRG.14680.1"; gene_id "STRG.14680";
2D	StringTie	transcript	29328555	29333548	1000	+	.	transcript_id "STRG.14681.1"; gene_id "STRG.14681"
2D	StringTie	exon	29328555	29332455	1000	+	.	transcript_id "STRG.14681.1"; gene_id "STRG.14681";
2D	StringTie	exon	29332540	29333548	1000	+	.	transcript_id "STRG.14681.1"; gene_id "STRG.14681";
2D	StringTie	transcript	29336860	29340244	1000	-	.	transcript_id "STRG.14682.1"; gene_id "STRG.14682"
2D	StringTie	exon	29336860	29337428	1000	-	.	transcript_id "STRG.14682.1"; gene_id "STRG.14682";
2D	StringTie	exon	29337535	29340244	1000	-	.	transcript_id "STRG.14682.1"; gene_id "STRG.14682";
2D	StringTie	transcript	29364474	29369083	1000	-	.	transcript_id "STRG.14685.1"; gene_id "STRG.14685"
2D	StringTie	exon	29364474	29365109	1000	-	.	transcript_id "STRG.14685.1"; gene_id "STRG.14685";
2D	StringTie	exon	29365216	29369083	1000	-	.	transcript_id "STRG.14685.1"; gene_id "STRG.14685";
2D	StringTie	transcript	29370649	29374373	1000	-	.	transcript_id "STRG.14686.2"; gene_id "STRG.14686"
2D	StringTie	exon	29370649	29371394	1000	-	.	transcript_id "STRG.14686.2"; gene_id "STRG.14686";
2D	StringTie	exon	29371478	29374373	1000	-	.	transcript_id "STRG.14686.2"; gene_id "STRG.14686";
2D	StringTie	transcript	29370649	29374373	1000	-	.	transcript_id "STRG.14686.3"; gene_id "STRG.14686"
2D	StringTie	exon	29370649	29371394	1000	-	.	transcript_id "STRG.14686.3"; gene_id "STRG.14686";
2D	StringTie	exon	29371478	29372155	1000	-	.	transcript_id "STRG.14686.3"; gene_id "STRG.14686";
2D	StringTie	exon	29373944	29374373	1000	-	.	transcript_id "STRG.14686.3"; gene_id "STRG.14686";
2D	StringTie	transcript	29370649	29375342	1000	-	.	transcript_id "STRG.14686.1"; gene_id "STRG.14686"
2D	StringTie	exon	29370649	29371394	1000	-	.	transcript_id "STRG.14686.1"; gene_id "STRG.14686";
2D	StringTie	exon	29371478	29372155	1000	-	.	transcript_id "STRG.14686.1"; gene_id "STRG.14686";
2D	StringTie	exon	29374981	29375342	1000	-	.	transcript_id "STRG.14686.1"; gene_id "STRG.14686";
2D	StringTie	transcript	29378087	29381863	1000	-	.	transcript_id "STRG.14687.1"; gene_id "STRG.14687"
2D	StringTie	exon	29378087	29378745	1000	-	.	transcript_id "STRG.14687.1"; gene_id "STRG.14687";
2D	StringTie	exon	29378878	29381863	1000	-	.	transcript_id "STRG.14687.1"; gene_id "STRG.14687";
2D	StringTie	transcript	29452733	29457162	1000	-	.	transcript_id "STRG.14688.2"; gene_id "STRG.14688"
2D	StringTie	exon	29452733	29453389	1000	-	.	transcript_id "STRG.14688.2"; gene_id "STRG.14688";
2D	StringTie	exon	29453468	29454601	1000	-	.	transcript_id "STRG.14688.2"; gene_id "STRG.14688";
2D	StringTie	exon	29456095	29457162	1000	-	.	transcript_id "STRG.14688.2"; gene_id "STRG.14688";
2D	StringTie	transcript	29452733	29457601	1000	-	.	transcript_id "STRG.14688.1"; gene_id "STRG.14688"
2D	StringTie	exon	29452733	29453389	1000	-	.	transcript_id "STRG.14688.1"; gene_id "STRG.14688";
2D	StringTie	exon	29453468	29454601	1000	-	.	transcript_id "STRG.14688.1"; gene_id "STRG.14688";
2D	StringTie	exon	29457163	29457242	1000	-	.	transcript_id "STRG.14688.1"; gene_id "STRG.14688";
2D	StringTie	exon	29457336	29457601	1000	-	.	transcript_id "STRG.14688.1"; gene_id "STRG.14688";
2D	StringTie	transcript	29452733	29457601	1000	-	.	transcript_id "STRG.14688.3"; gene_id "STRG.14688"
2D	StringTie	exon	29452733	29453389	1000	-	.	transcript_id "STRG.14688.3"; gene_id "STRG.14688";
2D	StringTie	exon	29453468	29454101	1000	-	.	transcript_id "STRG.14688.3"; gene_id "STRG.14688";
2D	StringTie	exon	29457163	29457242	1000	-	.	transcript_id "STRG.14688.3"; gene_id "STRG.14688";
2D	StringTie	exon	29457336	29457601	1000	-	.	transcript_id "STRG.14688.3"; gene_id "STRG.14688";
2D	StringTie	transcript	29461546	29469783	1000	-	.	transcript_id "STRG.14689.1"; gene_id "STRG.14689"
2D	StringTie	exon	29461546	29461637	1000	-	.	transcript_id "STRG.14689.1"; gene_id "STRG.14689";
2D	StringTie	exon	29465236	29465706	1000	-	.	transcript_id "STRG.14689.1"; gene_id "STRG.14689";
2D	StringTie	exon	29465784	29466612	1000	-	.	transcript_id "STRG.14689.1"; gene_id "STRG.14689";
2D	StringTie	exon	29469344	29469410	1000	-	.	transcript_id "STRG.14689.1"; gene_id "STRG.14689";
2D	StringTie	exon	29469503	29469783	1000	-	.	transcript_id "STRG.14689.1"; gene_id "STRG.14689";
2D	StringTie	transcript	29474767	29478470	1000	-	.	transcript_id "STRG.14690.1"; gene_id "STRG.14690"
2D	StringTie	exon	29474767	29475434	1000	-	.	transcript_id "STRG.14690.1"; gene_id "STRG.14690";
2D	StringTie	exon	29475508	29478470	1000	-	.	transcript_id "STRG.14690.1"; gene_id "STRG.14690";
2D	StringTie	transcript	29789329	29791176	1000	+	.	transcript_id "STRG.14691.1"; gene_id "STRG.14691"
2D	StringTie	exon	29789329	29791176	1000	+	.	transcript_id "STRG.14691.1"; gene_id "STRG.14691";
2D	StringTie	transcript	29789329	29791176	1000	+	.	transcript_id "STRG.14691.2"; gene_id "STRG.14691"
2D	StringTie	exon	29789329	29790592	1000	+	.	transcript_id "STRG.14691.2"; gene_id "STRG.14691";
2D	StringTie	exon	29790657	29791176	1000	+	.	transcript_id "STRG.14691.2"; gene_id "STRG.14691";
2D	StringTie	transcript	29796867	29800783	1000	-	.	transcript_id "STRG.14692.1"; gene_id "STRG.14692"
2D	StringTie	exon	29796867	29797524	1000	-	.	transcript_id "STRG.14692.1"; gene_id "STRG.14692";
2D	StringTie	exon	29797609	29800783	1000	-	.	transcript_id "STRG.14692.1"; gene_id "STRG.14692";
2D	StringTie	transcript	29796867	29800783	1000	-	.	transcript_id "STRG.14692.2"; gene_id "STRG.14692"
2D	StringTie	exon	29796867	29797524	1000	-	.	transcript_id "STRG.14692.2"; gene_id "STRG.14692";
2D	StringTie	exon	29797609	29798226	1000	-	.	transcript_id "STRG.14692.2"; gene_id "STRG.14692";
2D	StringTie	exon	29800117	29800208	1000	-	.	transcript_id "STRG.14692.2"; gene_id "STRG.14692";
2D	StringTie	exon	29800438	29800783	1000	-	.	transcript_id "STRG.14692.2"; gene_id "STRG.14692";
2D	StringTie	transcript	29796867	29800783	1000	-	.	transcript_id "STRG.14692.3"; gene_id "STRG.14692"
2D	StringTie	exon	29796867	29797524	1000	-	.	transcript_id "STRG.14692.3"; gene_id "STRG.14692";
2D	StringTie	exon	29797609	29800208	1000	-	.	transcript_id "STRG.14692.3"; gene_id "STRG.14692";
2D	StringTie	exon	29800438	29800783	1000	-	.	transcript_id "STRG.14692.3"; gene_id "STRG.14692";
2D	StringTie	transcript	29802766	29806294	1000	-	.	transcript_id "STRG.14693.1"; gene_id "STRG.14693"
2D	StringTie	exon	29802766	29803407	1000	-	.	transcript_id "STRG.14693.1"; gene_id "STRG.14693";
2D	StringTie	exon	29803485	29806294	1000	-	.	transcript_id "STRG.14693.1"; gene_id "STRG.14693";
2D	StringTie	transcript	29806337	29808690	1000	+	.	transcript_id "STRG.14694.1"; gene_id "STRG.14694"
2D	StringTie	exon	29806337	29808013	1000	+	.	transcript_id "STRG.14694.1"; gene_id "STRG.14694";
2D	StringTie	exon	29808199	29808690	1000	+	.	transcript_id "STRG.14694.1"; gene_id "STRG.14694";
2D	StringTie	transcript	29807185	29811110	1000	-	.	transcript_id "STRG.14695.1"; gene_id "STRG.14695"
2D	StringTie	exon	29807185	29808001	1000	-	.	transcript_id "STRG.14695.1"; gene_id "STRG.14695";
2D	StringTie	exon	29810619	29811110	1000	-	.	transcript_id "STRG.14695.1"; gene_id "STRG.14695";
2D	StringTie	transcript	30006935	30021483	1000	-	.	transcript_id "STRG.14697.1"; gene_id "STRG.14697"
2D	StringTie	exon	30006935	30007662	1000	-	.	transcript_id "STRG.14697.1"; gene_id "STRG.14697";
2D	StringTie	exon	30007793	30009937	1000	-	.	transcript_id "STRG.14697.1"; gene_id "STRG.14697";
2D	StringTie	exon	30010038	30010217	1000	-	.	transcript_id "STRG.14697.1"; gene_id "STRG.14697";
2D	StringTie	exon	30010370	30010583	1000	-	.	transcript_id "STRG.14697.1"; gene_id "STRG.14697";
2D	StringTie	exon	30010669	30011021	1000	-	.	transcript_id "STRG.14697.1"; gene_id "STRG.14697";
2D	StringTie	exon	30011127	30011364	1000	-	.	transcript_id "STRG.14697.1"; gene_id "STRG.14697";
2D	StringTie	exon	30011460	30011707	1000	-	.	transcript_id "STRG.14697.1"; gene_id "STRG.14697";
2D	StringTie	exon	30011903	30012145	1000	-	.	transcript_id "STRG.14697.1"; gene_id "STRG.14697";
2D	StringTie	exon	30012238	30012360	1000	-	.	transcript_id "STRG.14697.1"; gene_id "STRG.14697";
2D	StringTie	exon	30012442	30012519	1000	-	.	transcript_id "STRG.14697.1"; gene_id "STRG.14697";
2D	StringTie	exon	30012778	30012954	1000	-	.	transcript_id "STRG.14697.1"; gene_id "STRG.14697";
2D	StringTie	exon	30013028	30013117	1000	-	.	transcript_id "STRG.14697.1"; gene_id "STRG.14697";
2D	StringTie	exon	30013506	30013616	1000	-	.	transcript_id "STRG.14697.1"; gene_id "STRG.14697";
2D	StringTie	exon	30013981	30014169	1000	-	.	transcript_id "STRG.14697.1"; gene_id "STRG.14697";
2D	StringTie	exon	30014251	30014442	1000	-	.	transcript_id "STRG.14697.1"; gene_id "STRG.14697";
2D	StringTie	exon	30015054	30015140	1000	-	.	transcript_id "STRG.14697.1"; gene_id "STRG.14697";
2D	StringTie	exon	30015240	30015344	1000	-	.	transcript_id "STRG.14697.1"; gene_id "STRG.14697";
2D	StringTie	exon	30015428	30015484	1000	-	.	transcript_id "STRG.14697.1"; gene_id "STRG.14697";
2D	StringTie	exon	30015565	30015639	1000	-	.	transcript_id "STRG.14697.1"; gene_id "STRG.14697";
2D	StringTie	exon	30015735	30015851	1000	-	.	transcript_id "STRG.14697.1"; gene_id "STRG.14697";
2D	StringTie	exon	30015957	30016081	1000	-	.	transcript_id "STRG.14697.1"; gene_id "STRG.14697";
2D	StringTie	exon	30016166	30016205	1000	-	.	transcript_id "STRG.14697.1"; gene_id "STRG.14697";
2D	StringTie	exon	30016358	30016408	1000	-	.	transcript_id "STRG.14697.1"; gene_id "STRG.14697";
2D	StringTie	exon	30016489	30016676	1000	-	.	transcript_id "STRG.14697.1"; gene_id "STRG.14697";
2D	StringTie	exon	30016752	30016845	1000	-	.	transcript_id "STRG.14697.1"; gene_id "STRG.14697";
2D	StringTie	exon	30016923	30017096	1000	-	.	transcript_id "STRG.14697.1"; gene_id "STRG.14697";
2D	StringTie	exon	30017204	30017299	1000	-	.	transcript_id "STRG.14697.1"; gene_id "STRG.14697";
2D	StringTie	exon	30017466	30017558	1000	-	.	transcript_id "STRG.14697.1"; gene_id "STRG.14697";
2D	StringTie	exon	30017675	30017836	1000	-	.	transcript_id "STRG.14697.1"; gene_id "STRG.14697";
2D	StringTie	exon	30017918	30018124	1000	-	.	transcript_id "STRG.14697.1"; gene_id "STRG.14697";
2D	StringTie	exon	30018205	30018562	1000	-	.	transcript_id "STRG.14697.1"; gene_id "STRG.14697";
2D	StringTie	exon	30018989	30019052	1000	-	.	transcript_id "STRG.14697.1"; gene_id "STRG.14697";
2D	StringTie	exon	30019575	30019866	1000	-	.	transcript_id "STRG.14697.1"; gene_id "STRG.14697";
2D	StringTie	exon	30020760	30020801	1000	-	.	transcript_id "STRG.14697.1"; gene_id "STRG.14697";
2D	StringTie	exon	30021296	30021483	1000	-	.	transcript_id "STRG.14697.1"; gene_id "STRG.14697";
2D	StringTie	transcript	30102918	30103811	1000	-	.	transcript_id "STRG.14696.1"; gene_id "STRG.14696"
2D	StringTie	exon	30102918	30103811	1000	-	.	transcript_id "STRG.14696.1"; gene_id "STRG.14696";
2D	StringTie	transcript	30104808	30107832	1000	+	.	transcript_id "STRG.14698.1"; gene_id "STRG.14698"
2D	StringTie	exon	30104808	30107832	1000	+	.	transcript_id "STRG.14698.1"; gene_id "STRG.14698";
2D	StringTie	transcript	30111414	30115953	1000	-	.	transcript_id "STRG.14701.1"; gene_id "STRG.14701"
2D	StringTie	exon	30111414	30115224	1000	-	.	transcript_id "STRG.14701.1"; gene_id "STRG.14701";
2D	StringTie	exon	30115334	30115400	1000	-	.	transcript_id "STRG.14701.1"; gene_id "STRG.14701";
2D	StringTie	exon	30115885	30115953	1000	-	.	transcript_id "STRG.14701.1"; gene_id "STRG.14701";
2D	StringTie	transcript	30138183	30141275	1000	+	.	transcript_id "STRG.14699.1"; gene_id "STRG.14699"
2D	StringTie	exon	30138183	30138556	1000	+	.	transcript_id "STRG.14699.1"; gene_id "STRG.14699";
2D	StringTie	exon	30139235	30141275	1000	+	.	transcript_id "STRG.14699.1"; gene_id "STRG.14699";
2D	StringTie	transcript	30144924	30146486	1000	+	.	transcript_id "STRG.14700.1"; gene_id "STRG.14700"
2D	StringTie	exon	30144924	30145450	1000	+	.	transcript_id "STRG.14700.1"; gene_id "STRG.14700";
2D	StringTie	exon	30145555	30146486	1000	+	.	transcript_id "STRG.14700.1"; gene_id "STRG.14700";
2D	StringTie	transcript	30150500	30153902	1000	-	.	transcript_id "STRG.14702.1"; gene_id "STRG.14702"
2D	StringTie	exon	30150500	30150946	1000	-	.	transcript_id "STRG.14702.1"; gene_id "STRG.14702";
2D	StringTie	exon	30152575	30153902	1000	-	.	transcript_id "STRG.14702.1"; gene_id "STRG.14702";
2D	StringTie	transcript	30302740	30304606	1000	-	.	transcript_id "STRG.14703.1"; gene_id "STRG.14703"
2D	StringTie	exon	30302740	30304606	1000	-	.	transcript_id "STRG.14703.1"; gene_id "STRG.14703";
2D	StringTie	transcript	30353411	30355185	1000	+	.	transcript_id "STRG.14704.1"; gene_id "STRG.14704"
2D	StringTie	exon	30353411	30355185	1000	+	.	transcript_id "STRG.14704.1"; gene_id "STRG.14704";
2D	StringTie	transcript	30555124	30560147	1000	-	.	transcript_id "STRG.14708.1"; gene_id "STRG.14708"
2D	StringTie	exon	30555124	30555518	1000	-	.	transcript_id "STRG.14708.1"; gene_id "STRG.14708";
2D	StringTie	exon	30557662	30557751	1000	-	.	transcript_id "STRG.14708.1"; gene_id "STRG.14708";
2D	StringTie	exon	30557859	30557929	1000	-	.	transcript_id "STRG.14708.1"; gene_id "STRG.14708";
2D	StringTie	exon	30558024	30558103	1000	-	.	transcript_id "STRG.14708.1"; gene_id "STRG.14708";
2D	StringTie	exon	30558194	30558254	1000	-	.	transcript_id "STRG.14708.1"; gene_id "STRG.14708";
2D	StringTie	exon	30558842	30558903	1000	-	.	transcript_id "STRG.14708.1"; gene_id "STRG.14708";
2D	StringTie	exon	30559553	30559708	1000	-	.	transcript_id "STRG.14708.1"; gene_id "STRG.14708";
2D	StringTie	exon	30559786	30560147	1000	-	.	transcript_id "STRG.14708.1"; gene_id "STRG.14708";
2D	StringTie	transcript	30559940	30566063	1000	+	.	transcript_id "STRG.14709.1"; gene_id "STRG.14709"
2D	StringTie	exon	30559940	30560376	1000	+	.	transcript_id "STRG.14709.1"; gene_id "STRG.14709";
2D	StringTie	exon	30560721	30560913	1000	+	.	transcript_id "STRG.14709.1"; gene_id "STRG.14709";
2D	StringTie	exon	30561012	30561065	1000	+	.	transcript_id "STRG.14709.1"; gene_id "STRG.14709";
2D	StringTie	exon	30561730	30561836	1000	+	.	transcript_id "STRG.14709.1"; gene_id "STRG.14709";
2D	StringTie	exon	30562664	30562781	1000	+	.	transcript_id "STRG.14709.1"; gene_id "STRG.14709";
2D	StringTie	exon	30562865	30562939	1000	+	.	transcript_id "STRG.14709.1"; gene_id "STRG.14709";
2D	StringTie	exon	30563120	30563266	1000	+	.	transcript_id "STRG.14709.1"; gene_id "STRG.14709";
2D	StringTie	exon	30563914	30563968	1000	+	.	transcript_id "STRG.14709.1"; gene_id "STRG.14709";
2D	StringTie	exon	30564202	30564324	1000	+	.	transcript_id "STRG.14709.1"; gene_id "STRG.14709";
2D	StringTie	exon	30564522	30564733	1000	+	.	transcript_id "STRG.14709.1"; gene_id "STRG.14709";
2D	StringTie	exon	30565403	30566063	1000	+	.	transcript_id "STRG.14709.1"; gene_id "STRG.14709";
2D	StringTie	transcript	30568229	30573185	1000	+	.	transcript_id "STRG.14706.1"; gene_id "STRG.14706"
2D	StringTie	exon	30568229	30568703	1000	+	.	transcript_id "STRG.14706.1"; gene_id "STRG.14706";
2D	StringTie	exon	30569277	30569608	1000	+	.	transcript_id "STRG.14706.1"; gene_id "STRG.14706";
2D	StringTie	exon	30570281	30570441	1000	+	.	transcript_id "STRG.14706.1"; gene_id "STRG.14706";
2D	StringTie	exon	30570817	30571075	1000	+	.	transcript_id "STRG.14706.1"; gene_id "STRG.14706";
2D	StringTie	exon	30572352	30572649	1000	+	.	transcript_id "STRG.14706.1"; gene_id "STRG.14706";
2D	StringTie	exon	30572724	30573185	1000	+	.	transcript_id "STRG.14706.1"; gene_id "STRG.14706";
2D	StringTie	transcript	30589639	30591425	1000	-	.	transcript_id "STRG.14705.1"; gene_id "STRG.14705"
2D	StringTie	exon	30589639	30591425	1000	-	.	transcript_id "STRG.14705.1"; gene_id "STRG.14705";
2D	StringTie	transcript	30698172	30702076	1000	-	.	transcript_id "STRG.14707.1"; gene_id "STRG.14707"
2D	StringTie	exon	30698172	30698617	1000	-	.	transcript_id "STRG.14707.1"; gene_id "STRG.14707";
2D	StringTie	exon	30698713	30698937	1000	-	.	transcript_id "STRG.14707.1"; gene_id "STRG.14707";
2D	StringTie	exon	30699059	30701457	1000	-	.	transcript_id "STRG.14707.1"; gene_id "STRG.14707";
2D	StringTie	exon	30701539	30701628	1000	-	.	transcript_id "STRG.14707.1"; gene_id "STRG.14707";
2D	StringTie	exon	30701703	30702076	1000	-	.	transcript_id "STRG.14707.1"; gene_id "STRG.14707";
2D	StringTie	transcript	30698172	30702076	1000	-	.	transcript_id "STRG.14707.2"; gene_id "STRG.14707"
2D	StringTie	exon	30698172	30698617	1000	-	.	transcript_id "STRG.14707.2"; gene_id "STRG.14707";
2D	StringTie	exon	30698713	30698937	1000	-	.	transcript_id "STRG.14707.2"; gene_id "STRG.14707";
2D	StringTie	exon	30699059	30699334	1000	-	.	transcript_id "STRG.14707.2"; gene_id "STRG.14707";
2D	StringTie	exon	30701539	30701628	1000	-	.	transcript_id "STRG.14707.2"; gene_id "STRG.14707";
2D	StringTie	exon	30701703	30702076	1000	-	.	transcript_id "STRG.14707.2"; gene_id "STRG.14707";
2D	StringTie	transcript	30893206	30896595	1000	+	.	transcript_id "STRG.14711.1"; gene_id "STRG.14711"
2D	StringTie	exon	30893206	30893399	1000	+	.	transcript_id "STRG.14711.1"; gene_id "STRG.14711";
2D	StringTie	exon	30893500	30893580	1000	+	.	transcript_id "STRG.14711.1"; gene_id "STRG.14711";
2D	StringTie	exon	30893674	30893802	1000	+	.	transcript_id "STRG.14711.1"; gene_id "STRG.14711";
2D	StringTie	exon	30894476	30894538	1000	+	.	transcript_id "STRG.14711.1"; gene_id "STRG.14711";
2D	StringTie	exon	30895077	30895201	1000	+	.	transcript_id "STRG.14711.1"; gene_id "STRG.14711";
2D	StringTie	exon	30895765	30896595	1000	+	.	transcript_id "STRG.14711.1"; gene_id "STRG.14711";
2D	StringTie	transcript	31084574	31088068	1000	+	.	transcript_id "STRG.14710.1"; gene_id "STRG.14710"
2D	StringTie	exon	31084574	31085079	1000	+	.	transcript_id "STRG.14710.1"; gene_id "STRG.14710";
2D	StringTie	exon	31086264	31086501	1000	+	.	transcript_id "STRG.14710.1"; gene_id "STRG.14710";
2D	StringTie	exon	31086740	31086915	1000	+	.	transcript_id "STRG.14710.1"; gene_id "STRG.14710";
2D	StringTie	exon	31087041	31087393	1000	+	.	transcript_id "STRG.14710.1"; gene_id "STRG.14710";
2D	StringTie	exon	31087475	31088068	1000	+	.	transcript_id "STRG.14710.1"; gene_id "STRG.14710";
2D	StringTie	transcript	31138694	31144192	1000	+	.	transcript_id "STRG.14712.1"; gene_id "STRG.14712"
2D	StringTie	exon	31138694	31139371	1000	+	.	transcript_id "STRG.14712.1"; gene_id "STRG.14712";
2D	StringTie	exon	31141379	31141653	1000	+	.	transcript_id "STRG.14712.1"; gene_id "STRG.14712";
2D	StringTie	exon	31142251	31142442	1000	+	.	transcript_id "STRG.14712.1"; gene_id "STRG.14712";
2D	StringTie	exon	31142872	31144192	1000	+	.	transcript_id "STRG.14712.1"; gene_id "STRG.14712";
2D	StringTie	transcript	31138694	31144192	1000	+	.	transcript_id "STRG.14712.2"; gene_id "STRG.14712"
2D	StringTie	exon	31138694	31139371	1000	+	.	transcript_id "STRG.14712.2"; gene_id "STRG.14712";
2D	StringTie	exon	31141379	31141623	1000	+	.	transcript_id "STRG.14712.2"; gene_id "STRG.14712";
2D	StringTie	exon	31142251	31142442	1000	+	.	transcript_id "STRG.14712.2"; gene_id "STRG.14712";
2D	StringTie	exon	31142872	31144192	1000	+	.	transcript_id "STRG.14712.2"; gene_id "STRG.14712";
2D	StringTie	transcript	31162814	31166454	1000	+	.	transcript_id "STRG.14713.1"; gene_id "STRG.14713"
2D	StringTie	exon	31162814	31163161	1000	+	.	transcript_id "STRG.14713.1"; gene_id "STRG.14713";
2D	StringTie	exon	31163920	31164018	1000	+	.	transcript_id "STRG.14713.1"; gene_id "STRG.14713";
2D	StringTie	exon	31164308	31164452	1000	+	.	transcript_id "STRG.14713.1"; gene_id "STRG.14713";
2D	StringTie	exon	31164637	31164800	1000	+	.	transcript_id "STRG.14713.1"; gene_id "STRG.14713";
2D	StringTie	exon	31165668	31166454	1000	+	.	transcript_id "STRG.14713.1"; gene_id "STRG.14713";
2D	StringTie	transcript	31162814	31166454	1000	+	.	transcript_id "STRG.14713.2"; gene_id "STRG.14713"
2D	StringTie	exon	31162814	31163161	1000	+	.	transcript_id "STRG.14713.2"; gene_id "STRG.14713";
2D	StringTie	exon	31163920	31166454	1000	+	.	transcript_id "STRG.14713.2"; gene_id "STRG.14713";
2D	StringTie	transcript	31162814	31166454	1000	+	.	transcript_id "STRG.14713.3"; gene_id "STRG.14713"
2D	StringTie	exon	31162814	31163161	1000	+	.	transcript_id "STRG.14713.3"; gene_id "STRG.14713";
2D	StringTie	exon	31163920	31164800	1000	+	.	transcript_id "STRG.14713.3"; gene_id "STRG.14713";
2D	StringTie	exon	31165668	31166454	1000	+	.	transcript_id "STRG.14713.3"; gene_id "STRG.14713";
2D	StringTie	transcript	31234524	31242961	1000	+	.	transcript_id "STRG.14714.1"; gene_id "STRG.14714"
2D	StringTie	exon	31234524	31235210	1000	+	.	transcript_id "STRG.14714.1"; gene_id "STRG.14714";
2D	StringTie	exon	31239884	31240152	1000	+	.	transcript_id "STRG.14714.1"; gene_id "STRG.14714";
2D	StringTie	exon	31240451	31240642	1000	+	.	transcript_id "STRG.14714.1"; gene_id "STRG.14714";
2D	StringTie	exon	31241714	31242961	1000	+	.	transcript_id "STRG.14714.1"; gene_id "STRG.14714";
2D	StringTie	transcript	31634234	31637943	1000	-	.	transcript_id "STRG.14715.1"; gene_id "STRG.14715"
2D	StringTie	exon	31634234	31634847	1000	-	.	transcript_id "STRG.14715.1"; gene_id "STRG.14715";
2D	StringTie	exon	31634935	31635044	1000	-	.	transcript_id "STRG.14715.1"; gene_id "STRG.14715";
2D	StringTie	exon	31635636	31635704	1000	-	.	transcript_id "STRG.14715.1"; gene_id "STRG.14715";
2D	StringTie	exon	31636465	31636555	1000	-	.	transcript_id "STRG.14715.1"; gene_id "STRG.14715";
2D	StringTie	exon	31636835	31636938	1000	-	.	transcript_id "STRG.14715.1"; gene_id "STRG.14715";
2D	StringTie	exon	31637647	31637943	1000	-	.	transcript_id "STRG.14715.1"; gene_id "STRG.14715";
2D	StringTie	transcript	31638412	31650596	1000	-	.	transcript_id "STRG.14716.1"; gene_id "STRG.14716"
2D	StringTie	exon	31638412	31639021	1000	-	.	transcript_id "STRG.14716.1"; gene_id "STRG.14716";
2D	StringTie	exon	31639278	31639525	1000	-	.	transcript_id "STRG.14716.1"; gene_id "STRG.14716";
2D	StringTie	exon	31639675	31639755	1000	-	.	transcript_id "STRG.14716.1"; gene_id "STRG.14716";
2D	StringTie	exon	31640443	31640510	1000	-	.	transcript_id "STRG.14716.1"; gene_id "STRG.14716";
2D	StringTie	exon	31641107	31641268	1000	-	.	transcript_id "STRG.14716.1"; gene_id "STRG.14716";
2D	StringTie	exon	31641388	31641467	1000	-	.	transcript_id "STRG.14716.1"; gene_id "STRG.14716";
2D	StringTie	exon	31642188	31642269	1000	-	.	transcript_id "STRG.14716.1"; gene_id "STRG.14716";
2D	StringTie	exon	31642914	31643067	1000	-	.	transcript_id "STRG.14716.1"; gene_id "STRG.14716";
2D	StringTie	exon	31643360	31643709	1000	-	.	transcript_id "STRG.14716.1"; gene_id "STRG.14716";
2D	StringTie	exon	31644220	31644303	1000	-	.	transcript_id "STRG.14716.1"; gene_id "STRG.14716";
2D	StringTie	exon	31644399	31644570	1000	-	.	transcript_id "STRG.14716.1"; gene_id "STRG.14716";
2D	StringTie	exon	31644737	31644987	1000	-	.	transcript_id "STRG.14716.1"; gene_id "STRG.14716";
2D	StringTie	exon	31645079	31645167	1000	-	.	transcript_id "STRG.14716.1"; gene_id "STRG.14716";
2D	StringTie	exon	31645260	31645416	1000	-	.	transcript_id "STRG.14716.1"; gene_id "STRG.14716";
2D	StringTie	exon	31645919	31645993	1000	-	.	transcript_id "STRG.14716.1"; gene_id "STRG.14716";
2D	StringTie	exon	31647214	31647331	1000	-	.	transcript_id "STRG.14716.1"; gene_id "STRG.14716";
2D	StringTie	exon	31648920	31648999	1000	-	.	transcript_id "STRG.14716.1"; gene_id "STRG.14716";
2D	StringTie	exon	31649178	31649240	1000	-	.	transcript_id "STRG.14716.1"; gene_id "STRG.14716";
2D	StringTie	exon	31650097	31650596	1000	-	.	transcript_id "STRG.14716.1"; gene_id "STRG.14716";
2D	StringTie	transcript	31792989	31798022	1000	-	.	transcript_id "STRG.14718.1"; gene_id "STRG.14718"
2D	StringTie	exon	31792989	31793528	1000	-	.	transcript_id "STRG.14718.1"; gene_id "STRG.14718";
2D	StringTie	exon	31793639	31793743	1000	-	.	transcript_id "STRG.14718.1"; gene_id "STRG.14718";
2D	StringTie	exon	31793829	31793879	1000	-	.	transcript_id "STRG.14718.1"; gene_id "STRG.14718";
2D	StringTie	exon	31794007	31794072	1000	-	.	transcript_id "STRG.14718.1"; gene_id "STRG.14718";
2D	StringTie	exon	31794517	31794677	1000	-	.	transcript_id "STRG.14718.1"; gene_id "STRG.14718";
2D	StringTie	exon	31794943	31795039	1000	-	.	transcript_id "STRG.14718.1"; gene_id "STRG.14718";
2D	StringTie	exon	31795490	31795537	1000	-	.	transcript_id "STRG.14718.1"; gene_id "STRG.14718";
2D	StringTie	exon	31796214	31796397	1000	-	.	transcript_id "STRG.14718.1"; gene_id "STRG.14718";
2D	StringTie	exon	31796491	31796647	1000	-	.	transcript_id "STRG.14718.1"; gene_id "STRG.14718";
2D	StringTie	exon	31797320	31797617	1000	-	.	transcript_id "STRG.14718.1"; gene_id "STRG.14718";
2D	StringTie	exon	31797821	31798022	1000	-	.	transcript_id "STRG.14718.1"; gene_id "STRG.14718";
2D	StringTie	transcript	31792989	31798022	1000	-	.	transcript_id "STRG.14718.2"; gene_id "STRG.14718"
2D	StringTie	exon	31792989	31793528	1000	-	.	transcript_id "STRG.14718.2"; gene_id "STRG.14718";
2D	StringTie	exon	31793639	31793743	1000	-	.	transcript_id "STRG.14718.2"; gene_id "STRG.14718";
2D	StringTie	exon	31793829	31793879	1000	-	.	transcript_id "STRG.14718.2"; gene_id "STRG.14718";
2D	StringTie	exon	31794007	31794072	1000	-	.	transcript_id "STRG.14718.2"; gene_id "STRG.14718";
2D	StringTie	exon	31794517	31794677	1000	-	.	transcript_id "STRG.14718.2"; gene_id "STRG.14718";
2D	StringTie	exon	31794943	31795039	1000	-	.	transcript_id "STRG.14718.2"; gene_id "STRG.14718";
2D	StringTie	exon	31795490	31795537	1000	-	.	transcript_id "STRG.14718.2"; gene_id "STRG.14718";
2D	StringTie	exon	31796214	31796397	1000	-	.	transcript_id "STRG.14718.2"; gene_id "STRG.14718";
2D	StringTie	exon	31796491	31796647	1000	-	.	transcript_id "STRG.14718.2"; gene_id "STRG.14718";
2D	StringTie	exon	31797320	31798022	1000	-	.	transcript_id "STRG.14718.2"; gene_id "STRG.14718";
2D	StringTie	transcript	31828264	31832670	1000	-	.	transcript_id "STRG.14717.1"; gene_id "STRG.14717"
2D	StringTie	exon	31828264	31829013	1000	-	.	transcript_id "STRG.14717.1"; gene_id "STRG.14717";
2D	StringTie	exon	31829121	31829452	1000	-	.	transcript_id "STRG.14717.1"; gene_id "STRG.14717";
2D	StringTie	exon	31829528	31829590	1000	-	.	transcript_id "STRG.14717.1"; gene_id "STRG.14717";
2D	StringTie	exon	31829677	31829966	1000	-	.	transcript_id "STRG.14717.1"; gene_id "STRG.14717";
2D	StringTie	exon	31830948	31831106	1000	-	.	transcript_id "STRG.14717.1"; gene_id "STRG.14717";
2D	StringTie	exon	31831246	31831308	1000	-	.	transcript_id "STRG.14717.1"; gene_id "STRG.14717";
2D	StringTie	exon	31832045	31832137	1000	-	.	transcript_id "STRG.14717.1"; gene_id "STRG.14717";
2D	StringTie	exon	31832224	31832265	1000	-	.	transcript_id "STRG.14717.1"; gene_id "STRG.14717";
2D	StringTie	exon	31832342	31832670	1000	-	.	transcript_id "STRG.14717.1"; gene_id "STRG.14717";
2D	StringTie	transcript	31930576	31934825	1000	+	.	transcript_id "STRG.14719.1"; gene_id "STRG.14719"
2D	StringTie	exon	31930576	31930704	1000	+	.	transcript_id "STRG.14719.1"; gene_id "STRG.14719";
2D	StringTie	exon	31931201	31931278	1000	+	.	transcript_id "STRG.14719.1"; gene_id "STRG.14719";
2D	StringTie	exon	31931562	31931816	1000	+	.	transcript_id "STRG.14719.1"; gene_id "STRG.14719";
2D	StringTie	exon	31932516	31932578	1000	+	.	transcript_id "STRG.14719.1"; gene_id "STRG.14719";
2D	StringTie	exon	31932657	31932740	1000	+	.	transcript_id "STRG.14719.1"; gene_id "STRG.14719";
2D	StringTie	exon	31932824	31932970	1000	+	.	transcript_id "STRG.14719.1"; gene_id "STRG.14719";
2D	StringTie	exon	31933660	31933694	1000	+	.	transcript_id "STRG.14719.1"; gene_id "STRG.14719";
2D	StringTie	exon	31933822	31933877	1000	+	.	transcript_id "STRG.14719.1"; gene_id "STRG.14719";
2D	StringTie	exon	31933952	31934046	1000	+	.	transcript_id "STRG.14719.1"; gene_id "STRG.14719";
2D	StringTie	exon	31934257	31934825	1000	+	.	transcript_id "STRG.14719.1"; gene_id "STRG.14719";
2D	StringTie	transcript	31930576	31934825	1000	+	.	transcript_id "STRG.14719.2"; gene_id "STRG.14719"
2D	StringTie	exon	31930576	31930704	1000	+	.	transcript_id "STRG.14719.2"; gene_id "STRG.14719";
2D	StringTie	exon	31931201	31931278	1000	+	.	transcript_id "STRG.14719.2"; gene_id "STRG.14719";
2D	StringTie	exon	31931562	31931816	1000	+	.	transcript_id "STRG.14719.2"; gene_id "STRG.14719";
2D	StringTie	exon	31932516	31932578	1000	+	.	transcript_id "STRG.14719.2"; gene_id "STRG.14719";
2D	StringTie	exon	31932657	31932740	1000	+	.	transcript_id "STRG.14719.2"; gene_id "STRG.14719";
2D	StringTie	exon	31932824	31932970	1000	+	.	transcript_id "STRG.14719.2"; gene_id "STRG.14719";
2D	StringTie	exon	31933660	31933722	1000	+	.	transcript_id "STRG.14719.2"; gene_id "STRG.14719";
2D	StringTie	exon	31933822	31933877	1000	+	.	transcript_id "STRG.14719.2"; gene_id "STRG.14719";
2D	StringTie	exon	31933952	31934046	1000	+	.	transcript_id "STRG.14719.2"; gene_id "STRG.14719";
2D	StringTie	exon	31934257	31934825	1000	+	.	transcript_id "STRG.14719.2"; gene_id "STRG.14719";
2D	StringTie	transcript	31930576	31934825	1000	+	.	transcript_id "STRG.14719.3"; gene_id "STRG.14719"
2D	StringTie	exon	31930576	31930704	1000	+	.	transcript_id "STRG.14719.3"; gene_id "STRG.14719";
2D	StringTie	exon	31931201	31931278	1000	+	.	transcript_id "STRG.14719.3"; gene_id "STRG.14719";
2D	StringTie	exon	31931366	31931816	1000	+	.	transcript_id "STRG.14719.3"; gene_id "STRG.14719";
2D	StringTie	exon	31932516	31932578	1000	+	.	transcript_id "STRG.14719.3"; gene_id "STRG.14719";
2D	StringTie	exon	31932657	31932740	1000	+	.	transcript_id "STRG.14719.3"; gene_id "STRG.14719";
2D	StringTie	exon	31932824	31932970	1000	+	.	transcript_id "STRG.14719.3"; gene_id "STRG.14719";
2D	StringTie	exon	31933660	31933694	1000	+	.	transcript_id "STRG.14719.3"; gene_id "STRG.14719";
2D	StringTie	exon	31933822	31933877	1000	+	.	transcript_id "STRG.14719.3"; gene_id "STRG.14719";
2D	StringTie	exon	31933952	31934046	1000	+	.	transcript_id "STRG.14719.3"; gene_id "STRG.14719";
2D	StringTie	exon	31934257	31934825	1000	+	.	transcript_id "STRG.14719.3"; gene_id "STRG.14719";
2D	StringTie	transcript	31930576	31934825	1000	+	.	transcript_id "STRG.14719.4"; gene_id "STRG.14719"
2D	StringTie	exon	31930576	31930704	1000	+	.	transcript_id "STRG.14719.4"; gene_id "STRG.14719";
2D	StringTie	exon	31931201	31931278	1000	+	.	transcript_id "STRG.14719.4"; gene_id "STRG.14719";
2D	StringTie	exon	31931366	31931387	1000	+	.	transcript_id "STRG.14719.4"; gene_id "STRG.14719";
2D	StringTie	exon	31931562	31931816	1000	+	.	transcript_id "STRG.14719.4"; gene_id "STRG.14719";
2D	StringTie	exon	31932516	31932578	1000	+	.	transcript_id "STRG.14719.4"; gene_id "STRG.14719";
2D	StringTie	exon	31932657	31932740	1000	+	.	transcript_id "STRG.14719.4"; gene_id "STRG.14719";
2D	StringTie	exon	31932824	31932970	1000	+	.	transcript_id "STRG.14719.4"; gene_id "STRG.14719";
2D	StringTie	exon	31933660	31933694	1000	+	.	transcript_id "STRG.14719.4"; gene_id "STRG.14719";
2D	StringTie	exon	31933822	31933877	1000	+	.	transcript_id "STRG.14719.4"; gene_id "STRG.14719";
2D	StringTie	exon	31933952	31934046	1000	+	.	transcript_id "STRG.14719.4"; gene_id "STRG.14719";
2D	StringTie	exon	31934257	31934825	1000	+	.	transcript_id "STRG.14719.4"; gene_id "STRG.14719";
2D	StringTie	transcript	31930576	31934825	1000	+	.	transcript_id "STRG.14719.5"; gene_id "STRG.14719"
2D	StringTie	exon	31930576	31930704	1000	+	.	transcript_id "STRG.14719.5"; gene_id "STRG.14719";
2D	StringTie	exon	31931201	31931278	1000	+	.	transcript_id "STRG.14719.5"; gene_id "STRG.14719";
2D	StringTie	exon	31931562	31931816	1000	+	.	transcript_id "STRG.14719.5"; gene_id "STRG.14719";
2D	StringTie	exon	31932516	31932578	1000	+	.	transcript_id "STRG.14719.5"; gene_id "STRG.14719";
2D	StringTie	exon	31932657	31932740	1000	+	.	transcript_id "STRG.14719.5"; gene_id "STRG.14719";
2D	StringTie	exon	31932824	31932970	1000	+	.	transcript_id "STRG.14719.5"; gene_id "STRG.14719";
2D	StringTie	exon	31933471	31933574	1000	+	.	transcript_id "STRG.14719.5"; gene_id "STRG.14719";
2D	StringTie	exon	31933660	31933694	1000	+	.	transcript_id "STRG.14719.5"; gene_id "STRG.14719";
2D	StringTie	exon	31933822	31933877	1000	+	.	transcript_id "STRG.14719.5"; gene_id "STRG.14719";
2D	StringTie	exon	31933952	31934046	1000	+	.	transcript_id "STRG.14719.5"; gene_id "STRG.14719";
2D	StringTie	exon	31934257	31934825	1000	+	.	transcript_id "STRG.14719.5"; gene_id "STRG.14719";
2D	StringTie	transcript	31941885	31946893	1000	+	.	transcript_id "STRG.14722.1"; gene_id "STRG.14722"
2D	StringTie	exon	31941885	31942172	1000	+	.	transcript_id "STRG.14722.1"; gene_id "STRG.14722";
2D	StringTie	exon	31942732	31942779	1000	+	.	transcript_id "STRG.14722.1"; gene_id "STRG.14722";
2D	StringTie	exon	31942992	31943039	1000	+	.	transcript_id "STRG.14722.1"; gene_id "STRG.14722";
2D	StringTie	exon	31943438	31943560	1000	+	.	transcript_id "STRG.14722.1"; gene_id "STRG.14722";
2D	StringTie	exon	31944332	31944391	1000	+	.	transcript_id "STRG.14722.1"; gene_id "STRG.14722";
2D	StringTie	exon	31944476	31944559	1000	+	.	transcript_id "STRG.14722.1"; gene_id "STRG.14722";
2D	StringTie	exon	31944642	31944788	1000	+	.	transcript_id "STRG.14722.1"; gene_id "STRG.14722";
2D	StringTie	exon	31945610	31945644	1000	+	.	transcript_id "STRG.14722.1"; gene_id "STRG.14722";
2D	StringTie	exon	31945770	31945825	1000	+	.	transcript_id "STRG.14722.1"; gene_id "STRG.14722";
2D	StringTie	exon	31945896	31945990	1000	+	.	transcript_id "STRG.14722.1"; gene_id "STRG.14722";
2D	StringTie	exon	31946231	31946893	1000	+	.	transcript_id "STRG.14722.1"; gene_id "STRG.14722";
2D	StringTie	transcript	31941885	31946893	1000	+	.	transcript_id "STRG.14722.2"; gene_id "STRG.14722"
2D	StringTie	exon	31941885	31942172	1000	+	.	transcript_id "STRG.14722.2"; gene_id "STRG.14722";
2D	StringTie	exon	31942992	31943039	1000	+	.	transcript_id "STRG.14722.2"; gene_id "STRG.14722";
2D	StringTie	exon	31943438	31943560	1000	+	.	transcript_id "STRG.14722.2"; gene_id "STRG.14722";
2D	StringTie	exon	31944332	31944391	1000	+	.	transcript_id "STRG.14722.2"; gene_id "STRG.14722";
2D	StringTie	exon	31944476	31944559	1000	+	.	transcript_id "STRG.14722.2"; gene_id "STRG.14722";
2D	StringTie	exon	31944642	31944788	1000	+	.	transcript_id "STRG.14722.2"; gene_id "STRG.14722";
2D	StringTie	exon	31945610	31945644	1000	+	.	transcript_id "STRG.14722.2"; gene_id "STRG.14722";
2D	StringTie	exon	31945770	31945825	1000	+	.	transcript_id "STRG.14722.2"; gene_id "STRG.14722";
2D	StringTie	exon	31945896	31945990	1000	+	.	transcript_id "STRG.14722.2"; gene_id "STRG.14722";
2D	StringTie	exon	31946231	31946893	1000	+	.	transcript_id "STRG.14722.2"; gene_id "STRG.14722";
2D	StringTie	transcript	31941885	31946893	1000	+	.	transcript_id "STRG.14722.3"; gene_id "STRG.14722"
2D	StringTie	exon	31941885	31942172	1000	+	.	transcript_id "STRG.14722.3"; gene_id "STRG.14722";
2D	StringTie	exon	31942732	31942779	1000	+	.	transcript_id "STRG.14722.3"; gene_id "STRG.14722";
2D	StringTie	exon	31942992	31943039	1000	+	.	transcript_id "STRG.14722.3"; gene_id "STRG.14722";
2D	StringTie	exon	31943311	31943560	1000	+	.	transcript_id "STRG.14722.3"; gene_id "STRG.14722";
2D	StringTie	exon	31944332	31944391	1000	+	.	transcript_id "STRG.14722.3"; gene_id "STRG.14722";
2D	StringTie	exon	31944476	31944559	1000	+	.	transcript_id "STRG.14722.3"; gene_id "STRG.14722";
2D	StringTie	exon	31944642	31944788	1000	+	.	transcript_id "STRG.14722.3"; gene_id "STRG.14722";
2D	StringTie	exon	31945610	31945644	1000	+	.	transcript_id "STRG.14722.3"; gene_id "STRG.14722";
2D	StringTie	exon	31945770	31945825	1000	+	.	transcript_id "STRG.14722.3"; gene_id "STRG.14722";
2D	StringTie	exon	31945896	31945990	1000	+	.	transcript_id "STRG.14722.3"; gene_id "STRG.14722";
2D	StringTie	exon	31946231	31946893	1000	+	.	transcript_id "STRG.14722.3"; gene_id "STRG.14722";
2D	StringTie	transcript	31941885	31946893	1000	+	.	transcript_id "STRG.14722.4"; gene_id "STRG.14722"
2D	StringTie	exon	31941885	31942172	1000	+	.	transcript_id "STRG.14722.4"; gene_id "STRG.14722";
2D	StringTie	exon	31942992	31943039	1000	+	.	transcript_id "STRG.14722.4"; gene_id "STRG.14722";
2D	StringTie	exon	31943311	31943359	1000	+	.	transcript_id "STRG.14722.4"; gene_id "STRG.14722";
2D	StringTie	exon	31943438	31943560	1000	+	.	transcript_id "STRG.14722.4"; gene_id "STRG.14722";
2D	StringTie	exon	31944332	31944391	1000	+	.	transcript_id "STRG.14722.4"; gene_id "STRG.14722";
2D	StringTie	exon	31944476	31944559	1000	+	.	transcript_id "STRG.14722.4"; gene_id "STRG.14722";
2D	StringTie	exon	31944642	31944788	1000	+	.	transcript_id "STRG.14722.4"; gene_id "STRG.14722";
2D	StringTie	exon	31945610	31945644	1000	+	.	transcript_id "STRG.14722.4"; gene_id "STRG.14722";
2D	StringTie	exon	31945770	31945825	1000	+	.	transcript_id "STRG.14722.4"; gene_id "STRG.14722";
2D	StringTie	exon	31945896	31945990	1000	+	.	transcript_id "STRG.14722.4"; gene_id "STRG.14722";
2D	StringTie	exon	31946231	31946893	1000	+	.	transcript_id "STRG.14722.4"; gene_id "STRG.14722";
2D	StringTie	transcript	32221179	32224544	1000	+	.	transcript_id "STRG.14720.1"; gene_id "STRG.14720"
2D	StringTie	exon	32221179	32221677	1000	+	.	transcript_id "STRG.14720.1"; gene_id "STRG.14720";
2D	StringTie	exon	32222013	32222138	1000	+	.	transcript_id "STRG.14720.1"; gene_id "STRG.14720";
2D	StringTie	exon	32222310	32222692	1000	+	.	transcript_id "STRG.14720.1"; gene_id "STRG.14720";
2D	StringTie	exon	32222783	32223030	1000	+	.	transcript_id "STRG.14720.1"; gene_id "STRG.14720";
2D	StringTie	exon	32223515	32223603	1000	+	.	transcript_id "STRG.14720.1"; gene_id "STRG.14720";
2D	StringTie	exon	32223882	32224109	1000	+	.	transcript_id "STRG.14720.1"; gene_id "STRG.14720";
2D	StringTie	exon	32224201	32224544	1000	+	.	transcript_id "STRG.14720.1"; gene_id "STRG.14720";
2D	StringTie	transcript	32405006	32406860	1000	-	.	transcript_id "STRG.14721.1"; gene_id "STRG.14721"
2D	StringTie	exon	32405006	32405864	1000	-	.	transcript_id "STRG.14721.1"; gene_id "STRG.14721";
2D	StringTie	exon	32406597	32406860	1000	-	.	transcript_id "STRG.14721.1"; gene_id "STRG.14721";
2D	StringTie	transcript	32735756	32738280	1000	-	.	transcript_id "STRG.14723.1"; gene_id "STRG.14723"
2D	StringTie	exon	32735756	32737066	1000	-	.	transcript_id "STRG.14723.1"; gene_id "STRG.14723";
2D	StringTie	exon	32737166	32737319	1000	-	.	transcript_id "STRG.14723.1"; gene_id "STRG.14723";
2D	StringTie	exon	32737754	32737902	1000	-	.	transcript_id "STRG.14723.1"; gene_id "STRG.14723";
2D	StringTie	exon	32737998	32738280	1000	-	.	transcript_id "STRG.14723.1"; gene_id "STRG.14723";
2D	StringTie	transcript	33063328	33068475	1000	-	.	transcript_id "STRG.14724.1"; gene_id "STRG.14724"
2D	StringTie	exon	33063328	33064398	1000	-	.	transcript_id "STRG.14724.1"; gene_id "STRG.14724";
2D	StringTie	exon	33066236	33066344	1000	-	.	transcript_id "STRG.14724.1"; gene_id "STRG.14724";
2D	StringTie	exon	33066667	33066813	1000	-	.	transcript_id "STRG.14724.1"; gene_id "STRG.14724";
2D	StringTie	exon	33066909	33067007	1000	-	.	transcript_id "STRG.14724.1"; gene_id "STRG.14724";
2D	StringTie	exon	33067105	33067230	1000	-	.	transcript_id "STRG.14724.1"; gene_id "STRG.14724";
2D	StringTie	exon	33067648	33067722	1000	-	.	transcript_id "STRG.14724.1"; gene_id "STRG.14724";
2D	StringTie	exon	33067793	33067918	1000	-	.	transcript_id "STRG.14724.1"; gene_id "STRG.14724";
2D	StringTie	exon	33068253	33068475	1000	-	.	transcript_id "STRG.14724.1"; gene_id "STRG.14724";
2D	StringTie	transcript	33827094	33830553	1000	-	.	transcript_id "STRG.14725.1"; gene_id "STRG.14725"
2D	StringTie	exon	33827094	33827777	1000	-	.	transcript_id "STRG.14725.1"; gene_id "STRG.14725";
2D	StringTie	exon	33827889	33828017	1000	-	.	transcript_id "STRG.14725.1"; gene_id "STRG.14725";
2D	StringTie	exon	33828136	33828450	1000	-	.	transcript_id "STRG.14725.1"; gene_id "STRG.14725";
2D	StringTie	exon	33828711	33828836	1000	-	.	transcript_id "STRG.14725.1"; gene_id "STRG.14725";
2D	StringTie	exon	33830134	33830553	1000	-	.	transcript_id "STRG.14725.1"; gene_id "STRG.14725";
2D	StringTie	transcript	33827094	33830553	1000	-	.	transcript_id "STRG.14725.2"; gene_id "STRG.14725"
2D	StringTie	exon	33827094	33827777	1000	-	.	transcript_id "STRG.14725.2"; gene_id "STRG.14725";
2D	StringTie	exon	33827889	33828017	1000	-	.	transcript_id "STRG.14725.2"; gene_id "STRG.14725";
2D	StringTie	exon	33828711	33828836	1000	-	.	transcript_id "STRG.14725.2"; gene_id "STRG.14725";
2D	StringTie	exon	33830134	33830553	1000	-	.	transcript_id "STRG.14725.2"; gene_id "STRG.14725";
2D	StringTie	transcript	33989291	33993593	1000	-	.	transcript_id "STRG.14726.1"; gene_id "STRG.14726"
2D	StringTie	exon	33989291	33989788	1000	-	.	transcript_id "STRG.14726.1"; gene_id "STRG.14726";
2D	StringTie	exon	33989871	33989968	1000	-	.	transcript_id "STRG.14726.1"; gene_id "STRG.14726";
2D	StringTie	exon	33990154	33990603	1000	-	.	transcript_id "STRG.14726.1"; gene_id "STRG.14726";
2D	StringTie	exon	33990989	33991102	1000	-	.	transcript_id "STRG.14726.1"; gene_id "STRG.14726";
2D	StringTie	exon	33992188	33993593	1000	-	.	transcript_id "STRG.14726.1"; gene_id "STRG.14726";
2D	StringTie	transcript	34157395	34166380	1000	+	.	transcript_id "STRG.14733.1"; gene_id "STRG.14733"
2D	StringTie	exon	34157395	34157755	1000	+	.	transcript_id "STRG.14733.1"; gene_id "STRG.14733";
2D	StringTie	exon	34158851	34158901	1000	+	.	transcript_id "STRG.14733.1"; gene_id "STRG.14733";
2D	StringTie	exon	34159351	34159437	1000	+	.	transcript_id "STRG.14733.1"; gene_id "STRG.14733";
2D	StringTie	exon	34159984	34160095	1000	+	.	transcript_id "STRG.14733.1"; gene_id "STRG.14733";
2D	StringTie	exon	34160358	34160403	1000	+	.	transcript_id "STRG.14733.1"; gene_id "STRG.14733";
2D	StringTie	exon	34160485	34160556	1000	+	.	transcript_id "STRG.14733.1"; gene_id "STRG.14733";
2D	StringTie	exon	34161434	34161496	1000	+	.	transcript_id "STRG.14733.1"; gene_id "STRG.14733";
2D	StringTie	exon	34161581	34161735	1000	+	.	transcript_id "STRG.14733.1"; gene_id "STRG.14733";
2D	StringTie	exon	34161833	34161897	1000	+	.	transcript_id "STRG.14733.1"; gene_id "STRG.14733";
2D	StringTie	exon	34162329	34162479	1000	+	.	transcript_id "STRG.14733.1"; gene_id "STRG.14733";
2D	StringTie	exon	34162875	34162980	1000	+	.	transcript_id "STRG.14733.1"; gene_id "STRG.14733";
2D	StringTie	exon	34163063	34163198	1000	+	.	transcript_id "STRG.14733.1"; gene_id "STRG.14733";
2D	StringTie	exon	34164621	34164685	1000	+	.	transcript_id "STRG.14733.1"; gene_id "STRG.14733";
2D	StringTie	exon	34165078	34165263	1000	+	.	transcript_id "STRG.14733.1"; gene_id "STRG.14733";
2D	StringTie	exon	34165344	34165416	1000	+	.	transcript_id "STRG.14733.1"; gene_id "STRG.14733";
2D	StringTie	exon	34165696	34165785	1000	+	.	transcript_id "STRG.14733.1"; gene_id "STRG.14733";
2D	StringTie	exon	34165897	34166380	1000	+	.	transcript_id "STRG.14733.1"; gene_id "STRG.14733";
2D	StringTie	transcript	34342623	34345912	1000	-	.	transcript_id "STRG.14727.1"; gene_id "STRG.14727"
2D	StringTie	exon	34342623	34343093	1000	-	.	transcript_id "STRG.14727.1"; gene_id "STRG.14727";
2D	StringTie	exon	34343228	34343394	1000	-	.	transcript_id "STRG.14727.1"; gene_id "STRG.14727";
2D	StringTie	exon	34345207	34345266	1000	-	.	transcript_id "STRG.14727.1"; gene_id "STRG.14727";
2D	StringTie	exon	34345376	34345912	1000	-	.	transcript_id "STRG.14727.1"; gene_id "STRG.14727";
2D	StringTie	transcript	34571348	34579285	1000	-	.	transcript_id "STRG.14732.1"; gene_id "STRG.14732"
2D	StringTie	exon	34571348	34571956	1000	-	.	transcript_id "STRG.14732.1"; gene_id "STRG.14732";
2D	StringTie	exon	34572607	34572709	1000	-	.	transcript_id "STRG.14732.1"; gene_id "STRG.14732";
2D	StringTie	exon	34572834	34572901	1000	-	.	transcript_id "STRG.14732.1"; gene_id "STRG.14732";
2D	StringTie	exon	34573241	34573320	1000	-	.	transcript_id "STRG.14732.1"; gene_id "STRG.14732";
2D	StringTie	exon	34573700	34573793	1000	-	.	transcript_id "STRG.14732.1"; gene_id "STRG.14732";
2D	StringTie	exon	34573870	34573923	1000	-	.	transcript_id "STRG.14732.1"; gene_id "STRG.14732";
2D	StringTie	exon	34574690	34574768	1000	-	.	transcript_id "STRG.14732.1"; gene_id "STRG.14732";
2D	StringTie	exon	34576273	34576352	1000	-	.	transcript_id "STRG.14732.1"; gene_id "STRG.14732";
2D	StringTie	exon	34576831	34576939	1000	-	.	transcript_id "STRG.14732.1"; gene_id "STRG.14732";
2D	StringTie	exon	34577058	34577158	1000	-	.	transcript_id "STRG.14732.1"; gene_id "STRG.14732";
2D	StringTie	exon	34577574	34577693	1000	-	.	transcript_id "STRG.14732.1"; gene_id "STRG.14732";
2D	StringTie	exon	34578035	34578127	1000	-	.	transcript_id "STRG.14732.1"; gene_id "STRG.14732";
2D	StringTie	exon	34578215	34578244	1000	-	.	transcript_id "STRG.14732.1"; gene_id "STRG.14732";
2D	StringTie	exon	34579134	34579285	1000	-	.	transcript_id "STRG.14732.1"; gene_id "STRG.14732";
2D	StringTie	transcript	34644901	34648472	1000	-	.	transcript_id "STRG.14729.1"; gene_id "STRG.14729"
2D	StringTie	exon	34644901	34646380	1000	-	.	transcript_id "STRG.14729.1"; gene_id "STRG.14729";
2D	StringTie	exon	34646506	34646677	1000	-	.	transcript_id "STRG.14729.1"; gene_id "STRG.14729";
2D	StringTie	exon	34647436	34647681	1000	-	.	transcript_id "STRG.14729.1"; gene_id "STRG.14729";
2D	StringTie	exon	34647994	34648472	1000	-	.	transcript_id "STRG.14729.1"; gene_id "STRG.14729";
2D	StringTie	transcript	34702552	34704235	1000	-	.	transcript_id "STRG.14728.1"; gene_id "STRG.14728"
2D	StringTie	exon	34702552	34703529	1000	-	.	transcript_id "STRG.14728.1"; gene_id "STRG.14728";
2D	StringTie	exon	34703616	34704235	1000	-	.	transcript_id "STRG.14728.1"; gene_id "STRG.14728";
2D	StringTie	transcript	34706588	34708048	1000	+	.	transcript_id "STRG.14730.1"; gene_id "STRG.14730"
2D	StringTie	exon	34706588	34707297	1000	+	.	transcript_id "STRG.14730.1"; gene_id "STRG.14730";
2D	StringTie	exon	34707387	34708048	1000	+	.	transcript_id "STRG.14730.1"; gene_id "STRG.14730";
2D	StringTie	transcript	34728475	34730331	1000	+	.	transcript_id "STRG.14731.1"; gene_id "STRG.14731"
2D	StringTie	exon	34728475	34729468	1000	+	.	transcript_id "STRG.14731.1"; gene_id "STRG.14731";
2D	StringTie	exon	34729584	34730331	1000	+	.	transcript_id "STRG.14731.1"; gene_id "STRG.14731";
2D	StringTie	transcript	35009730	35014482	1000	+	.	transcript_id "STRG.14734.1"; gene_id "STRG.14734"
2D	StringTie	exon	35009730	35010574	1000	+	.	transcript_id "STRG.14734.1"; gene_id "STRG.14734";
2D	StringTie	exon	35010672	35010790	1000	+	.	transcript_id "STRG.14734.1"; gene_id "STRG.14734";
2D	StringTie	exon	35010918	35011027	1000	+	.	transcript_id "STRG.14734.1"; gene_id "STRG.14734";
2D	StringTie	exon	35011530	35011911	1000	+	.	transcript_id "STRG.14734.1"; gene_id "STRG.14734";
2D	StringTie	exon	35012002	35012124	1000	+	.	transcript_id "STRG.14734.1"; gene_id "STRG.14734";
2D	StringTie	exon	35012286	35012834	1000	+	.	transcript_id "STRG.14734.1"; gene_id "STRG.14734";
2D	StringTie	exon	35013374	35014482	1000	+	.	transcript_id "STRG.14734.1"; gene_id "STRG.14734";
2D	StringTie	transcript	35019329	35024699	1000	+	.	transcript_id "STRG.14735.1"; gene_id "STRG.14735"
2D	StringTie	exon	35019329	35019491	1000	+	.	transcript_id "STRG.14735.1"; gene_id "STRG.14735";
2D	StringTie	exon	35019570	35021156	1000	+	.	transcript_id "STRG.14735.1"; gene_id "STRG.14735";
2D	StringTie	exon	35021494	35021720	1000	+	.	transcript_id "STRG.14735.1"; gene_id "STRG.14735";
2D	StringTie	exon	35021809	35022141	1000	+	.	transcript_id "STRG.14735.1"; gene_id "STRG.14735";
2D	StringTie	exon	35022563	35022809	1000	+	.	transcript_id "STRG.14735.1"; gene_id "STRG.14735";
2D	StringTie	exon	35023109	35023237	1000	+	.	transcript_id "STRG.14735.1"; gene_id "STRG.14735";
2D	StringTie	exon	35023331	35023546	1000	+	.	transcript_id "STRG.14735.1"; gene_id "STRG.14735";
2D	StringTie	exon	35023636	35023759	1000	+	.	transcript_id "STRG.14735.1"; gene_id "STRG.14735";
2D	StringTie	exon	35024165	35024699	1000	+	.	transcript_id "STRG.14735.1"; gene_id "STRG.14735";
2D	StringTie	transcript	35027462	35030522	1000	+	.	transcript_id "STRG.14736.1"; gene_id "STRG.14736"
2D	StringTie	exon	35027462	35027974	1000	+	.	transcript_id "STRG.14736.1"; gene_id "STRG.14736";
2D	StringTie	exon	35028150	35028544	1000	+	.	transcript_id "STRG.14736.1"; gene_id "STRG.14736";
2D	StringTie	exon	35029141	35029295	1000	+	.	transcript_id "STRG.14736.1"; gene_id "STRG.14736";
2D	StringTie	exon	35029441	35029507	1000	+	.	transcript_id "STRG.14736.1"; gene_id "STRG.14736";
2D	StringTie	exon	35029612	35030522	1000	+	.	transcript_id "STRG.14736.1"; gene_id "STRG.14736";
2D	StringTie	transcript	35181138	35184646	1000	+	.	transcript_id "STRG.14737.1"; gene_id "STRG.14737"
2D	StringTie	exon	35181138	35181493	1000	+	.	transcript_id "STRG.14737.1"; gene_id "STRG.14737";
2D	StringTie	exon	35182521	35182611	1000	+	.	transcript_id "STRG.14737.1"; gene_id "STRG.14737";
2D	StringTie	exon	35182692	35182959	1000	+	.	transcript_id "STRG.14737.1"; gene_id "STRG.14737";
2D	StringTie	exon	35183583	35184646	1000	+	.	transcript_id "STRG.14737.1"; gene_id "STRG.14737";
2D	StringTie	transcript	35181138	35184646	1000	+	.	transcript_id "STRG.14737.2"; gene_id "STRG.14737"
2D	StringTie	exon	35181138	35181493	1000	+	.	transcript_id "STRG.14737.2"; gene_id "STRG.14737";
2D	StringTie	exon	35182521	35182611	1000	+	.	transcript_id "STRG.14737.2"; gene_id "STRG.14737";
2D	StringTie	exon	35182692	35182959	1000	+	.	transcript_id "STRG.14737.2"; gene_id "STRG.14737";
2D	StringTie	exon	35183525	35184646	1000	+	.	transcript_id "STRG.14737.2"; gene_id "STRG.14737";
2D	StringTie	transcript	35187615	35193000	1000	+	.	transcript_id "STRG.14738.1"; gene_id "STRG.14738"
2D	StringTie	exon	35187615	35187873	1000	+	.	transcript_id "STRG.14738.1"; gene_id "STRG.14738";
2D	StringTie	exon	35189063	35189118	1000	+	.	transcript_id "STRG.14738.1"; gene_id "STRG.14738";
2D	StringTie	exon	35189549	35191579	1000	+	.	transcript_id "STRG.14738.1"; gene_id "STRG.14738";
2D	StringTie	exon	35191737	35191923	1000	+	.	transcript_id "STRG.14738.1"; gene_id "STRG.14738";
2D	StringTie	exon	35192008	35193000	1000	+	.	transcript_id "STRG.14738.1"; gene_id "STRG.14738";
2D	StringTie	transcript	35193829	35195829	1000	-	.	transcript_id "STRG.14740.1"; gene_id "STRG.14740"
2D	StringTie	exon	35193829	35194343	1000	-	.	transcript_id "STRG.14740.1"; gene_id "STRG.14740";
2D	StringTie	exon	35194429	35194497	1000	-	.	transcript_id "STRG.14740.1"; gene_id "STRG.14740";
2D	StringTie	exon	35194597	35194807	1000	-	.	transcript_id "STRG.14740.1"; gene_id "STRG.14740";
2D	StringTie	exon	35194954	35195305	1000	-	.	transcript_id "STRG.14740.1"; gene_id "STRG.14740";
2D	StringTie	exon	35195409	35195829	1000	-	.	transcript_id "STRG.14740.1"; gene_id "STRG.14740";
2D	StringTie	transcript	35203940	35207041	1000	-	.	transcript_id "STRG.14739.1"; gene_id "STRG.14739"
2D	StringTie	exon	35203940	35204298	1000	-	.	transcript_id "STRG.14739.1"; gene_id "STRG.14739";
2D	StringTie	exon	35204388	35204514	1000	-	.	transcript_id "STRG.14739.1"; gene_id "STRG.14739";
2D	StringTie	exon	35206704	35207041	1000	-	.	transcript_id "STRG.14739.1"; gene_id "STRG.14739";
2D	StringTie	transcript	35714865	35717415	1000	+	.	transcript_id "STRG.14741.1"; gene_id "STRG.14741"
2D	StringTie	exon	35714865	35715176	1000	+	.	transcript_id "STRG.14741.1"; gene_id "STRG.14741";
2D	StringTie	exon	35715708	35717415	1000	+	.	transcript_id "STRG.14741.1"; gene_id "STRG.14741";
2D	StringTie	transcript	35890216	35895041	1000	+	.	transcript_id "STRG.14742.1"; gene_id "STRG.14742"
2D	StringTie	exon	35890216	35890590	1000	+	.	transcript_id "STRG.14742.1"; gene_id "STRG.14742";
2D	StringTie	exon	35891259	35894693	1000	+	.	transcript_id "STRG.14742.1"; gene_id "STRG.14742";
2D	StringTie	exon	35894802	35895041	1000	+	.	transcript_id "STRG.14742.1"; gene_id "STRG.14742";
2D	StringTie	transcript	36055270	36061714	1000	-	.	transcript_id "STRG.14743.1"; gene_id "STRG.14743"
2D	StringTie	exon	36055270	36056963	1000	-	.	transcript_id "STRG.14743.1"; gene_id "STRG.14743";
2D	StringTie	exon	36058037	36060399	1000	-	.	transcript_id "STRG.14743.1"; gene_id "STRG.14743";
2D	StringTie	exon	36060593	36060645	1000	-	.	transcript_id "STRG.14743.1"; gene_id "STRG.14743";
2D	StringTie	exon	36060875	36060963	1000	-	.	transcript_id "STRG.14743.1"; gene_id "STRG.14743";
2D	StringTie	exon	36061151	36061183	1000	-	.	transcript_id "STRG.14743.1"; gene_id "STRG.14743";
2D	StringTie	exon	36061281	36061714	1000	-	.	transcript_id "STRG.14743.1"; gene_id "STRG.14743";
2D	StringTie	transcript	36064118	36066193	1000	+	.	transcript_id "STRG.14745.2"; gene_id "STRG.14745"
2D	StringTie	exon	36064118	36064185	1000	+	.	transcript_id "STRG.14745.2"; gene_id "STRG.14745";
2D	StringTie	exon	36064303	36064404	1000	+	.	transcript_id "STRG.14745.2"; gene_id "STRG.14745";
2D	StringTie	exon	36064587	36065315	1000	+	.	transcript_id "STRG.14745.2"; gene_id "STRG.14745";
2D	StringTie	exon	36065565	36066193	1000	+	.	transcript_id "STRG.14745.2"; gene_id "STRG.14745";
2D	StringTie	transcript	36064118	36066536	1000	+	.	transcript_id "STRG.14745.1"; gene_id "STRG.14745"
2D	StringTie	exon	36064118	36064185	1000	+	.	transcript_id "STRG.14745.1"; gene_id "STRG.14745";
2D	StringTie	exon	36064303	36064404	1000	+	.	transcript_id "STRG.14745.1"; gene_id "STRG.14745";
2D	StringTie	exon	36064587	36064705	1000	+	.	transcript_id "STRG.14745.1"; gene_id "STRG.14745";
2D	StringTie	exon	36065188	36065315	1000	+	.	transcript_id "STRG.14745.1"; gene_id "STRG.14745";
2D	StringTie	exon	36065565	36066536	1000	+	.	transcript_id "STRG.14745.1"; gene_id "STRG.14745";
2D	StringTie	transcript	36075419	36077939	1000	-	.	transcript_id "STRG.14744.1"; gene_id "STRG.14744"
2D	StringTie	exon	36075419	36076053	1000	-	.	transcript_id "STRG.14744.1"; gene_id "STRG.14744";
2D	StringTie	exon	36076656	36077047	1000	-	.	transcript_id "STRG.14744.1"; gene_id "STRG.14744";
2D	StringTie	exon	36077145	36077334	1000	-	.	transcript_id "STRG.14744.1"; gene_id "STRG.14744";
2D	StringTie	exon	36077689	36077939	1000	-	.	transcript_id "STRG.14744.1"; gene_id "STRG.14744";
2D	StringTie	transcript	36101590	36104160	1000	+	.	transcript_id "STRG.14746.1"; gene_id "STRG.14746"
2D	StringTie	exon	36101590	36103303	1000	+	.	transcript_id "STRG.14746.1"; gene_id "STRG.14746";
2D	StringTie	exon	36103424	36104160	1000	+	.	transcript_id "STRG.14746.1"; gene_id "STRG.14746";
2D	StringTie	transcript	36106433	36109342	1000	+	.	transcript_id "STRG.14747.1"; gene_id "STRG.14747"
2D	StringTie	exon	36106433	36109342	1000	+	.	transcript_id "STRG.14747.1"; gene_id "STRG.14747";
2D	StringTie	transcript	36124236	36128453	1000	-	.	transcript_id "STRG.14748.1"; gene_id "STRG.14748"
2D	StringTie	exon	36124236	36124779	1000	-	.	transcript_id "STRG.14748.1"; gene_id "STRG.14748";
2D	StringTie	exon	36124890	36125542	1000	-	.	transcript_id "STRG.14748.1"; gene_id "STRG.14748";
2D	StringTie	exon	36125625	36126042	1000	-	.	transcript_id "STRG.14748.1"; gene_id "STRG.14748";
2D	StringTie	exon	36126149	36126332	1000	-	.	transcript_id "STRG.14748.1"; gene_id "STRG.14748";
2D	StringTie	exon	36126778	36126933	1000	-	.	transcript_id "STRG.14748.1"; gene_id "STRG.14748";
2D	StringTie	exon	36127129	36127262	1000	-	.	transcript_id "STRG.14748.1"; gene_id "STRG.14748";
2D	StringTie	exon	36127371	36127535	1000	-	.	transcript_id "STRG.14748.1"; gene_id "STRG.14748";
2D	StringTie	exon	36127643	36127833	1000	-	.	transcript_id "STRG.14748.1"; gene_id "STRG.14748";
2D	StringTie	exon	36127941	36128218	1000	-	.	transcript_id "STRG.14748.1"; gene_id "STRG.14748";
2D	StringTie	exon	36128307	36128453	1000	-	.	transcript_id "STRG.14748.1"; gene_id "STRG.14748";
2D	StringTie	transcript	36124236	36128453	1000	-	.	transcript_id "STRG.14748.2"; gene_id "STRG.14748"
2D	StringTie	exon	36124236	36124779	1000	-	.	transcript_id "STRG.14748.2"; gene_id "STRG.14748";
2D	StringTie	exon	36124890	36125542	1000	-	.	transcript_id "STRG.14748.2"; gene_id "STRG.14748";
2D	StringTie	exon	36125625	36125818	1000	-	.	transcript_id "STRG.14748.2"; gene_id "STRG.14748";
2D	StringTie	exon	36125935	36126042	1000	-	.	transcript_id "STRG.14748.2"; gene_id "STRG.14748";
2D	StringTie	exon	36126149	36126332	1000	-	.	transcript_id "STRG.14748.2"; gene_id "STRG.14748";
2D	StringTie	exon	36126778	36126933	1000	-	.	transcript_id "STRG.14748.2"; gene_id "STRG.14748";
2D	StringTie	exon	36127129	36127262	1000	-	.	transcript_id "STRG.14748.2"; gene_id "STRG.14748";
2D	StringTie	exon	36127371	36127535	1000	-	.	transcript_id "STRG.14748.2"; gene_id "STRG.14748";
2D	StringTie	exon	36127643	36127833	1000	-	.	transcript_id "STRG.14748.2"; gene_id "STRG.14748";
2D	StringTie	exon	36127941	36128453	1000	-	.	transcript_id "STRG.14748.2"; gene_id "STRG.14748";
2D	StringTie	transcript	36124236	36128453	1000	-	.	transcript_id "STRG.14748.3"; gene_id "STRG.14748"
2D	StringTie	exon	36124236	36124779	1000	-	.	transcript_id "STRG.14748.3"; gene_id "STRG.14748";
2D	StringTie	exon	36124890	36125542	1000	-	.	transcript_id "STRG.14748.3"; gene_id "STRG.14748";
2D	StringTie	exon	36125625	36126042	1000	-	.	transcript_id "STRG.14748.3"; gene_id "STRG.14748";
2D	StringTie	exon	36126149	36126332	1000	-	.	transcript_id "STRG.14748.3"; gene_id "STRG.14748";
2D	StringTie	exon	36126778	36126933	1000	-	.	transcript_id "STRG.14748.3"; gene_id "STRG.14748";
2D	StringTie	exon	36127129	36127262	1000	-	.	transcript_id "STRG.14748.3"; gene_id "STRG.14748";
2D	StringTie	exon	36127371	36127535	1000	-	.	transcript_id "STRG.14748.3"; gene_id "STRG.14748";
2D	StringTie	exon	36127643	36127833	1000	-	.	transcript_id "STRG.14748.3"; gene_id "STRG.14748";
2D	StringTie	exon	36127941	36128453	1000	-	.	transcript_id "STRG.14748.3"; gene_id "STRG.14748";
2D	StringTie	transcript	36124236	36128453	1000	-	.	transcript_id "STRG.14748.4"; gene_id "STRG.14748"
2D	StringTie	exon	36124236	36124779	1000	-	.	transcript_id "STRG.14748.4"; gene_id "STRG.14748";
2D	StringTie	exon	36124890	36125542	1000	-	.	transcript_id "STRG.14748.4"; gene_id "STRG.14748";
2D	StringTie	exon	36125625	36126042	1000	-	.	transcript_id "STRG.14748.4"; gene_id "STRG.14748";
2D	StringTie	exon	36126191	36126332	1000	-	.	transcript_id "STRG.14748.4"; gene_id "STRG.14748";
2D	StringTie	exon	36126778	36126933	1000	-	.	transcript_id "STRG.14748.4"; gene_id "STRG.14748";
2D	StringTie	exon	36127129	36127262	1000	-	.	transcript_id "STRG.14748.4"; gene_id "STRG.14748";
2D	StringTie	exon	36127371	36127535	1000	-	.	transcript_id "STRG.14748.4"; gene_id "STRG.14748";
2D	StringTie	exon	36127643	36128453	1000	-	.	transcript_id "STRG.14748.4"; gene_id "STRG.14748";
2D	StringTie	transcript	36124236	36128453	1000	-	.	transcript_id "STRG.14748.5"; gene_id "STRG.14748"
2D	StringTie	exon	36124236	36124779	1000	-	.	transcript_id "STRG.14748.5"; gene_id "STRG.14748";
2D	StringTie	exon	36124890	36126042	1000	-	.	transcript_id "STRG.14748.5"; gene_id "STRG.14748";
2D	StringTie	exon	36126191	36126332	1000	-	.	transcript_id "STRG.14748.5"; gene_id "STRG.14748";
2D	StringTie	exon	36126778	36126933	1000	-	.	transcript_id "STRG.14748.5"; gene_id "STRG.14748";
2D	StringTie	exon	36127129	36127262	1000	-	.	transcript_id "STRG.14748.5"; gene_id "STRG.14748";
2D	StringTie	exon	36127371	36127535	1000	-	.	transcript_id "STRG.14748.5"; gene_id "STRG.14748";
2D	StringTie	exon	36127643	36127833	1000	-	.	transcript_id "STRG.14748.5"; gene_id "STRG.14748";
2D	StringTie	exon	36127941	36128453	1000	-	.	transcript_id "STRG.14748.5"; gene_id "STRG.14748";
2D	StringTie	transcript	36394416	36399535	1000	+	.	transcript_id "STRG.14749.1"; gene_id "STRG.14749"
2D	StringTie	exon	36394416	36394672	1000	+	.	transcript_id "STRG.14749.1"; gene_id "STRG.14749";
2D	StringTie	exon	36394760	36394871	1000	+	.	transcript_id "STRG.14749.1"; gene_id "STRG.14749";
2D	StringTie	exon	36395920	36396082	1000	+	.	transcript_id "STRG.14749.1"; gene_id "STRG.14749";
2D	StringTie	exon	36396783	36396931	1000	+	.	transcript_id "STRG.14749.1"; gene_id "STRG.14749";
2D	StringTie	exon	36397004	36397155	1000	+	.	transcript_id "STRG.14749.1"; gene_id "STRG.14749";
2D	StringTie	exon	36398711	36398825	1000	+	.	transcript_id "STRG.14749.1"; gene_id "STRG.14749";
2D	StringTie	exon	36398924	36399535	1000	+	.	transcript_id "STRG.14749.1"; gene_id "STRG.14749";
2D	StringTie	transcript	36400043	36403871	1000	+	.	transcript_id "STRG.14753.1"; gene_id "STRG.14753"
2D	StringTie	exon	36400043	36400257	1000	+	.	transcript_id "STRG.14753.1"; gene_id "STRG.14753";
2D	StringTie	exon	36400346	36400520	1000	+	.	transcript_id "STRG.14753.1"; gene_id "STRG.14753";
2D	StringTie	exon	36400615	36400680	1000	+	.	transcript_id "STRG.14753.1"; gene_id "STRG.14753";
2D	StringTie	exon	36402287	36402335	1000	+	.	transcript_id "STRG.14753.1"; gene_id "STRG.14753";
2D	StringTie	exon	36402794	36402879	1000	+	.	transcript_id "STRG.14753.1"; gene_id "STRG.14753";
2D	StringTie	exon	36402977	36403056	1000	+	.	transcript_id "STRG.14753.1"; gene_id "STRG.14753";
2D	StringTie	exon	36403175	36403277	1000	+	.	transcript_id "STRG.14753.1"; gene_id "STRG.14753";
2D	StringTie	exon	36403391	36403449	1000	+	.	transcript_id "STRG.14753.1"; gene_id "STRG.14753";
2D	StringTie	exon	36403561	36403871	1000	+	.	transcript_id "STRG.14753.1"; gene_id "STRG.14753";
2D	StringTie	transcript	36445797	36448320	1000	-	.	transcript_id "STRG.14750.1"; gene_id "STRG.14750"
2D	StringTie	exon	36445797	36446098	1000	-	.	transcript_id "STRG.14750.1"; gene_id "STRG.14750";
2D	StringTie	exon	36446599	36446682	1000	-	.	transcript_id "STRG.14750.1"; gene_id "STRG.14750";
2D	StringTie	exon	36446798	36446838	1000	-	.	transcript_id "STRG.14750.1"; gene_id "STRG.14750";
2D	StringTie	exon	36446922	36447016	1000	-	.	transcript_id "STRG.14750.1"; gene_id "STRG.14750";
2D	StringTie	exon	36447095	36447190	1000	-	.	transcript_id "STRG.14750.1"; gene_id "STRG.14750";
2D	StringTie	exon	36447297	36447385	1000	-	.	transcript_id "STRG.14750.1"; gene_id "STRG.14750";
2D	StringTie	exon	36447474	36447595	1000	-	.	transcript_id "STRG.14750.1"; gene_id "STRG.14750";
2D	StringTie	exon	36448130	36448320	1000	-	.	transcript_id "STRG.14750.1"; gene_id "STRG.14750";
2D	StringTie	transcript	36450637	36452811	1000	-	.	transcript_id "STRG.14751.1"; gene_id "STRG.14751"
2D	StringTie	exon	36450637	36451043	1000	-	.	transcript_id "STRG.14751.1"; gene_id "STRG.14751";
2D	StringTie	exon	36451140	36452811	1000	-	.	transcript_id "STRG.14751.1"; gene_id "STRG.14751";
2D	StringTie	transcript	36500814	36503504	1000	+	.	transcript_id "STRG.14752.1"; gene_id "STRG.14752"
2D	StringTie	exon	36500814	36501596	1000	+	.	transcript_id "STRG.14752.1"; gene_id "STRG.14752";
2D	StringTie	exon	36502227	36502473	1000	+	.	transcript_id "STRG.14752.1"; gene_id "STRG.14752";
2D	StringTie	exon	36503012	36503504	1000	+	.	transcript_id "STRG.14752.1"; gene_id "STRG.14752";
2D	StringTie	transcript	36842142	36843003	1000	-	.	transcript_id "STRG.14754.1"; gene_id "STRG.14754"
2D	StringTie	exon	36842142	36842211	1000	-	.	transcript_id "STRG.14754.1"; gene_id "STRG.14754";
2D	StringTie	exon	36842395	36842647	1000	-	.	transcript_id "STRG.14754.1"; gene_id "STRG.14754";
2D	StringTie	exon	36842922	36843003	1000	-	.	transcript_id "STRG.14754.1"; gene_id "STRG.14754";
2D	StringTie	transcript	37059716	37063312	1000	+	.	transcript_id "STRG.14755.1"; gene_id "STRG.14755"
2D	StringTie	exon	37059716	37059833	1000	+	.	transcript_id "STRG.14755.1"; gene_id "STRG.14755";
2D	StringTie	exon	37060835	37061318	1000	+	.	transcript_id "STRG.14755.1"; gene_id "STRG.14755";
2D	StringTie	exon	37062173	37063312	1000	+	.	transcript_id "STRG.14755.1"; gene_id "STRG.14755";
2D	StringTie	transcript	37148487	37152372	1000	+	.	transcript_id "STRG.14758.1"; gene_id "STRG.14758"
2D	StringTie	exon	37148487	37148608	1000	+	.	transcript_id "STRG.14758.1"; gene_id "STRG.14758";
2D	StringTie	exon	37150094	37150565	1000	+	.	transcript_id "STRG.14758.1"; gene_id "STRG.14758";
2D	StringTie	exon	37151213	37152372	1000	+	.	transcript_id "STRG.14758.1"; gene_id "STRG.14758";
2D	StringTie	transcript	37148487	37152372	1000	+	.	transcript_id "STRG.14758.2"; gene_id "STRG.14758"
2D	StringTie	exon	37148487	37148646	1000	+	.	transcript_id "STRG.14758.2"; gene_id "STRG.14758";
2D	StringTie	exon	37150094	37150565	1000	+	.	transcript_id "STRG.14758.2"; gene_id "STRG.14758";
2D	StringTie	exon	37151213	37152372	1000	+	.	transcript_id "STRG.14758.2"; gene_id "STRG.14758";
2D	StringTie	transcript	37167995	37171588	1000	-	.	transcript_id "STRG.14759.1"; gene_id "STRG.14759"
2D	StringTie	exon	37167995	37168595	1000	-	.	transcript_id "STRG.14759.1"; gene_id "STRG.14759";
2D	StringTie	exon	37168812	37168872	1000	-	.	transcript_id "STRG.14759.1"; gene_id "STRG.14759";
2D	StringTie	exon	37168951	37169018	1000	-	.	transcript_id "STRG.14759.1"; gene_id "STRG.14759";
2D	StringTie	exon	37169179	37169388	1000	-	.	transcript_id "STRG.14759.1"; gene_id "STRG.14759";
2D	StringTie	exon	37169570	37169610	1000	-	.	transcript_id "STRG.14759.1"; gene_id "STRG.14759";
2D	StringTie	exon	37169781	37169830	1000	-	.	transcript_id "STRG.14759.1"; gene_id "STRG.14759";
2D	StringTie	exon	37169943	37170031	1000	-	.	transcript_id "STRG.14759.1"; gene_id "STRG.14759";
2D	StringTie	exon	37170141	37170215	1000	-	.	transcript_id "STRG.14759.1"; gene_id "STRG.14759";
2D	StringTie	exon	37170319	37170410	1000	-	.	transcript_id "STRG.14759.1"; gene_id "STRG.14759";
2D	StringTie	exon	37170535	37170586	1000	-	.	transcript_id "STRG.14759.1"; gene_id "STRG.14759";
2D	StringTie	exon	37170683	37170799	1000	-	.	transcript_id "STRG.14759.1"; gene_id "STRG.14759";
2D	StringTie	exon	37170944	37171225	1000	-	.	transcript_id "STRG.14759.1"; gene_id "STRG.14759";
2D	StringTie	exon	37171344	37171588	1000	-	.	transcript_id "STRG.14759.1"; gene_id "STRG.14759";
2D	StringTie	transcript	37191276	37194507	1000	-	.	transcript_id "STRG.14756.1"; gene_id "STRG.14756"
2D	StringTie	exon	37191276	37191581	1000	-	.	transcript_id "STRG.14756.1"; gene_id "STRG.14756";
2D	StringTie	exon	37191791	37191851	1000	-	.	transcript_id "STRG.14756.1"; gene_id "STRG.14756";
2D	StringTie	exon	37191924	37191991	1000	-	.	transcript_id "STRG.14756.1"; gene_id "STRG.14756";
2D	StringTie	exon	37192153	37192362	1000	-	.	transcript_id "STRG.14756.1"; gene_id "STRG.14756";
2D	StringTie	exon	37192553	37192593	1000	-	.	transcript_id "STRG.14756.1"; gene_id "STRG.14756";
2D	StringTie	exon	37192746	37192795	1000	-	.	transcript_id "STRG.14756.1"; gene_id "STRG.14756";
2D	StringTie	exon	37192918	37193006	1000	-	.	transcript_id "STRG.14756.1"; gene_id "STRG.14756";
2D	StringTie	exon	37193131	37193205	1000	-	.	transcript_id "STRG.14756.1"; gene_id "STRG.14756";
2D	StringTie	exon	37193302	37193393	1000	-	.	transcript_id "STRG.14756.1"; gene_id "STRG.14756";
2D	StringTie	exon	37193503	37193554	1000	-	.	transcript_id "STRG.14756.1"; gene_id "STRG.14756";
2D	StringTie	exon	37193664	37193780	1000	-	.	transcript_id "STRG.14756.1"; gene_id "STRG.14756";
2D	StringTie	exon	37193948	37194226	1000	-	.	transcript_id "STRG.14756.1"; gene_id "STRG.14756";
2D	StringTie	exon	37194322	37194507	1000	-	.	transcript_id "STRG.14756.1"; gene_id "STRG.14756";
2D	StringTie	transcript	37236435	37237738	1000	+	.	transcript_id "STRG.14757.1"; gene_id "STRG.14757"
2D	StringTie	exon	37236435	37236590	1000	+	.	transcript_id "STRG.14757.1"; gene_id "STRG.14757";
2D	StringTie	exon	37236677	37237738	1000	+	.	transcript_id "STRG.14757.1"; gene_id "STRG.14757";
2D	StringTie	transcript	37428886	37432836	1000	+	.	transcript_id "STRG.14761.1"; gene_id "STRG.14761"
2D	StringTie	exon	37428886	37429641	1000	+	.	transcript_id "STRG.14761.1"; gene_id "STRG.14761";
2D	StringTie	exon	37430025	37430160	1000	+	.	transcript_id "STRG.14761.1"; gene_id "STRG.14761";
2D	StringTie	exon	37430250	37430501	1000	+	.	transcript_id "STRG.14761.1"; gene_id "STRG.14761";
2D	StringTie	exon	37430593	37430834	1000	+	.	transcript_id "STRG.14761.1"; gene_id "STRG.14761";
2D	StringTie	exon	37430941	37431058	1000	+	.	transcript_id "STRG.14761.1"; gene_id "STRG.14761";
2D	StringTie	exon	37431715	37431861	1000	+	.	transcript_id "STRG.14761.1"; gene_id "STRG.14761";
2D	StringTie	exon	37431944	37432030	1000	+	.	transcript_id "STRG.14761.1"; gene_id "STRG.14761";
2D	StringTie	exon	37432287	37432836	1000	+	.	transcript_id "STRG.14761.1"; gene_id "STRG.14761";
2D	StringTie	transcript	37483918	37485362	1000	+	.	transcript_id "STRG.14760.1"; gene_id "STRG.14760"
2D	StringTie	exon	37483918	37484036	1000	+	.	transcript_id "STRG.14760.1"; gene_id "STRG.14760";
2D	StringTie	exon	37484157	37485362	1000	+	.	transcript_id "STRG.14760.1"; gene_id "STRG.14760";
2D	StringTie	transcript	37671160	37681301	1000	-	.	transcript_id "STRG.14765.1"; gene_id "STRG.14765"
2D	StringTie	exon	37671160	37671471	1000	-	.	transcript_id "STRG.14765.1"; gene_id "STRG.14765";
2D	StringTie	exon	37671623	37671793	1000	-	.	transcript_id "STRG.14765.1"; gene_id "STRG.14765";
2D	StringTie	exon	37671891	37671994	1000	-	.	transcript_id "STRG.14765.1"; gene_id "STRG.14765";
2D	StringTie	exon	37672363	37672446	1000	-	.	transcript_id "STRG.14765.1"; gene_id "STRG.14765";
2D	StringTie	exon	37672533	37672577	1000	-	.	transcript_id "STRG.14765.1"; gene_id "STRG.14765";
2D	StringTie	exon	37672848	37672919	1000	-	.	transcript_id "STRG.14765.1"; gene_id "STRG.14765";
2D	StringTie	exon	37673024	37673104	1000	-	.	transcript_id "STRG.14765.1"; gene_id "STRG.14765";
2D	StringTie	exon	37673205	37673300	1000	-	.	transcript_id "STRG.14765.1"; gene_id "STRG.14765";
2D	StringTie	exon	37673593	37673667	1000	-	.	transcript_id "STRG.14765.1"; gene_id "STRG.14765";
2D	StringTie	exon	37674093	37674140	1000	-	.	transcript_id "STRG.14765.1"; gene_id "STRG.14765";
2D	StringTie	exon	37674245	37674325	1000	-	.	transcript_id "STRG.14765.1"; gene_id "STRG.14765";
2D	StringTie	exon	37674491	37674598	1000	-	.	transcript_id "STRG.14765.1"; gene_id "STRG.14765";
2D	StringTie	exon	37674689	37674751	1000	-	.	transcript_id "STRG.14765.1"; gene_id "STRG.14765";
2D	StringTie	exon	37674830	37674907	1000	-	.	transcript_id "STRG.14765.1"; gene_id "STRG.14765";
2D	StringTie	exon	37675397	37675540	1000	-	.	transcript_id "STRG.14765.1"; gene_id "STRG.14765";
2D	StringTie	exon	37675623	37675670	1000	-	.	transcript_id "STRG.14765.1"; gene_id "STRG.14765";
2D	StringTie	exon	37676319	37676564	1000	-	.	transcript_id "STRG.14765.1"; gene_id "STRG.14765";
2D	StringTie	exon	37676647	37676763	1000	-	.	transcript_id "STRG.14765.1"; gene_id "STRG.14765";
2D	StringTie	exon	37677444	37677512	1000	-	.	transcript_id "STRG.14765.1"; gene_id "STRG.14765";
2D	StringTie	exon	37677713	37678300	1000	-	.	transcript_id "STRG.14765.1"; gene_id "STRG.14765";
2D	StringTie	exon	37678377	37678838	1000	-	.	transcript_id "STRG.14765.1"; gene_id "STRG.14765";
2D	StringTie	exon	37678983	37679108	1000	-	.	transcript_id "STRG.14765.1"; gene_id "STRG.14765";
2D	StringTie	exon	37679456	37679627	1000	-	.	transcript_id "STRG.14765.1"; gene_id "STRG.14765";
2D	StringTie	exon	37679834	37679996	1000	-	.	transcript_id "STRG.14765.1"; gene_id "STRG.14765";
2D	StringTie	exon	37680081	37680195	1000	-	.	transcript_id "STRG.14765.1"; gene_id "STRG.14765";
2D	StringTie	exon	37680280	37680375	1000	-	.	transcript_id "STRG.14765.1"; gene_id "STRG.14765";
2D	StringTie	exon	37680458	37680617	1000	-	.	transcript_id "STRG.14765.1"; gene_id "STRG.14765";
2D	StringTie	exon	37681007	37681301	1000	-	.	transcript_id "STRG.14765.1"; gene_id "STRG.14765";
2D	StringTie	transcript	37699926	37701079	1000	+	.	transcript_id "STRG.14762.1"; gene_id "STRG.14762"
2D	StringTie	exon	37699926	37700439	1000	+	.	transcript_id "STRG.14762.1"; gene_id "STRG.14762";
2D	StringTie	exon	37700584	37701079	1000	+	.	transcript_id "STRG.14762.1"; gene_id "STRG.14762";
2D	StringTie	transcript	37705814	37707791	1000	+	.	transcript_id "STRG.14764.1"; gene_id "STRG.14764"
2D	StringTie	exon	37705814	37707456	1000	+	.	transcript_id "STRG.14764.1"; gene_id "STRG.14764";
2D	StringTie	exon	37707546	37707791	1000	+	.	transcript_id "STRG.14764.1"; gene_id "STRG.14764";
2D	StringTie	transcript	37845756	37846801	1000	+	.	transcript_id "STRG.14763.1"; gene_id "STRG.14763"
2D	StringTie	exon	37845756	37846165	1000	+	.	transcript_id "STRG.14763.1"; gene_id "STRG.14763";
2D	StringTie	exon	37846280	37846801	1000	+	.	transcript_id "STRG.14763.1"; gene_id "STRG.14763";
2D	StringTie	transcript	37851412	37854584	1000	-	.	transcript_id "STRG.14767.1"; gene_id "STRG.14767"
2D	StringTie	exon	37851412	37852030	1000	-	.	transcript_id "STRG.14767.1"; gene_id "STRG.14767";
2D	StringTie	exon	37852129	37852266	1000	-	.	transcript_id "STRG.14767.1"; gene_id "STRG.14767";
2D	StringTie	exon	37852926	37853006	1000	-	.	transcript_id "STRG.14767.1"; gene_id "STRG.14767";
2D	StringTie	exon	37853155	37853340	1000	-	.	transcript_id "STRG.14767.1"; gene_id "STRG.14767";
2D	StringTie	exon	37853467	37853559	1000	-	.	transcript_id "STRG.14767.1"; gene_id "STRG.14767";
2D	StringTie	exon	37853674	37853740	1000	-	.	transcript_id "STRG.14767.1"; gene_id "STRG.14767";
2D	StringTie	exon	37853869	37853958	1000	-	.	transcript_id "STRG.14767.1"; gene_id "STRG.14767";
2D	StringTie	exon	37854072	37854584	1000	-	.	transcript_id "STRG.14767.1"; gene_id "STRG.14767";
2D	StringTie	transcript	37946260	37953102	1000	+	.	transcript_id "STRG.14766.1"; gene_id "STRG.14766"
2D	StringTie	exon	37946260	37946457	1000	+	.	transcript_id "STRG.14766.1"; gene_id "STRG.14766";
2D	StringTie	exon	37948595	37953102	1000	+	.	transcript_id "STRG.14766.1"; gene_id "STRG.14766";
2D	StringTie	transcript	37946260	37953102	1000	+	.	transcript_id "STRG.14766.2"; gene_id "STRG.14766"
2D	StringTie	exon	37946260	37946457	1000	+	.	transcript_id "STRG.14766.2"; gene_id "STRG.14766";
2D	StringTie	exon	37947986	37948146	1000	+	.	transcript_id "STRG.14766.2"; gene_id "STRG.14766";
2D	StringTie	exon	37948595	37953102	1000	+	.	transcript_id "STRG.14766.2"; gene_id "STRG.14766";
2D	StringTie	transcript	37946260	37953102	1000	+	.	transcript_id "STRG.14766.3"; gene_id "STRG.14766"
2D	StringTie	exon	37946260	37946457	1000	+	.	transcript_id "STRG.14766.3"; gene_id "STRG.14766";
2D	StringTie	exon	37947986	37948029	1000	+	.	transcript_id "STRG.14766.3"; gene_id "STRG.14766";
2D	StringTie	exon	37948595	37953102	1000	+	.	transcript_id "STRG.14766.3"; gene_id "STRG.14766";
2D	StringTie	transcript	37958866	37969083	1000	-	.	transcript_id "STRG.14768.1"; gene_id "STRG.14768"
2D	StringTie	exon	37958866	37959520	1000	-	.	transcript_id "STRG.14768.1"; gene_id "STRG.14768";
2D	StringTie	exon	37959669	37959731	1000	-	.	transcript_id "STRG.14768.1"; gene_id "STRG.14768";
2D	StringTie	exon	37959815	37959915	1000	-	.	transcript_id "STRG.14768.1"; gene_id "STRG.14768";
2D	StringTie	exon	37959995	37960078	1000	-	.	transcript_id "STRG.14768.1"; gene_id "STRG.14768";
2D	StringTie	exon	37960154	37960343	1000	-	.	transcript_id "STRG.14768.1"; gene_id "STRG.14768";
2D	StringTie	exon	37960425	37960518	1000	-	.	transcript_id "STRG.14768.1"; gene_id "STRG.14768";
2D	StringTie	exon	37960632	37960687	1000	-	.	transcript_id "STRG.14768.1"; gene_id "STRG.14768";
2D	StringTie	exon	37961034	37961148	1000	-	.	transcript_id "STRG.14768.1"; gene_id "STRG.14768";
2D	StringTie	exon	37961693	37961820	1000	-	.	transcript_id "STRG.14768.1"; gene_id "STRG.14768";
2D	StringTie	exon	37961901	37962124	1000	-	.	transcript_id "STRG.14768.1"; gene_id "STRG.14768";
2D	StringTie	exon	37962207	37962498	1000	-	.	transcript_id "STRG.14768.1"; gene_id "STRG.14768";
2D	StringTie	exon	37962608	37962735	1000	-	.	transcript_id "STRG.14768.1"; gene_id "STRG.14768";
2D	StringTie	exon	37963506	37963578	1000	-	.	transcript_id "STRG.14768.1"; gene_id "STRG.14768";
2D	StringTie	exon	37963680	37963778	1000	-	.	transcript_id "STRG.14768.1"; gene_id "STRG.14768";
2D	StringTie	exon	37963858	37964061	1000	-	.	transcript_id "STRG.14768.1"; gene_id "STRG.14768";
2D	StringTie	exon	37964151	37964486	1000	-	.	transcript_id "STRG.14768.1"; gene_id "STRG.14768";
2D	StringTie	exon	37965014	37965467	1000	-	.	transcript_id "STRG.14768.1"; gene_id "STRG.14768";
2D	StringTie	exon	37965812	37965887	1000	-	.	transcript_id "STRG.14768.1"; gene_id "STRG.14768";
2D	StringTie	exon	37966352	37966455	1000	-	.	transcript_id "STRG.14768.1"; gene_id "STRG.14768";
2D	StringTie	exon	37966562	37966653	1000	-	.	transcript_id "STRG.14768.1"; gene_id "STRG.14768";
2D	StringTie	exon	37967526	37967579	1000	-	.	transcript_id "STRG.14768.1"; gene_id "STRG.14768";
2D	StringTie	exon	37968106	37968190	1000	-	.	transcript_id "STRG.14768.1"; gene_id "STRG.14768";
2D	StringTie	exon	37968528	37968670	1000	-	.	transcript_id "STRG.14768.1"; gene_id "STRG.14768";
2D	StringTie	exon	37968818	37969083	1000	-	.	transcript_id "STRG.14768.1"; gene_id "STRG.14768";
2D	StringTie	transcript	38443572	38448013	1000	+	.	transcript_id "STRG.14769.1"; gene_id "STRG.14769"
2D	StringTie	exon	38443572	38443844	1000	+	.	transcript_id "STRG.14769.1"; gene_id "STRG.14769";
2D	StringTie	exon	38445437	38445667	1000	+	.	transcript_id "STRG.14769.1"; gene_id "STRG.14769";
2D	StringTie	exon	38446210	38446368	1000	+	.	transcript_id "STRG.14769.1"; gene_id "STRG.14769";
2D	StringTie	exon	38446670	38446822	1000	+	.	transcript_id "STRG.14769.1"; gene_id "STRG.14769";
2D	StringTie	exon	38447219	38447302	1000	+	.	transcript_id "STRG.14769.1"; gene_id "STRG.14769";
2D	StringTie	exon	38447598	38448013	1000	+	.	transcript_id "STRG.14769.1"; gene_id "STRG.14769";
2D	StringTie	transcript	38596371	38600717	1000	-	.	transcript_id "STRG.14770.1"; gene_id "STRG.14770"
2D	StringTie	exon	38596371	38596970	1000	-	.	transcript_id "STRG.14770.1"; gene_id "STRG.14770";
2D	StringTie	exon	38597062	38599723	1000	-	.	transcript_id "STRG.14770.1"; gene_id "STRG.14770";
2D	StringTie	exon	38599823	38600717	1000	-	.	transcript_id "STRG.14770.1"; gene_id "STRG.14770";
2D	StringTie	transcript	38596371	38600717	1000	-	.	transcript_id "STRG.14770.2"; gene_id "STRG.14770"
2D	StringTie	exon	38596371	38599723	1000	-	.	transcript_id "STRG.14770.2"; gene_id "STRG.14770";
2D	StringTie	exon	38599823	38600717	1000	-	.	transcript_id "STRG.14770.2"; gene_id "STRG.14770";
2D	StringTie	transcript	38596371	38600717	1000	-	.	transcript_id "STRG.14770.3"; gene_id "STRG.14770"
2D	StringTie	exon	38596371	38596970	1000	-	.	transcript_id "STRG.14770.3"; gene_id "STRG.14770";
2D	StringTie	exon	38597062	38600717	1000	-	.	transcript_id "STRG.14770.3"; gene_id "STRG.14770";
2D	StringTie	transcript	38703381	38707225	1000	+	.	transcript_id "STRG.14771.1"; gene_id "STRG.14771"
2D	StringTie	exon	38703381	38703471	1000	+	.	transcript_id "STRG.14771.1"; gene_id "STRG.14771";
2D	StringTie	exon	38704094	38704342	1000	+	.	transcript_id "STRG.14771.1"; gene_id "STRG.14771";
2D	StringTie	exon	38704443	38704829	1000	+	.	transcript_id "STRG.14771.1"; gene_id "STRG.14771";
2D	StringTie	exon	38704896	38705051	1000	+	.	transcript_id "STRG.14771.1"; gene_id "STRG.14771";
2D	StringTie	exon	38706470	38707225	1000	+	.	transcript_id "STRG.14771.1"; gene_id "STRG.14771";
2D	StringTie	transcript	38707643	38714012	1000	-	.	transcript_id "STRG.14772.1"; gene_id "STRG.14772"
2D	StringTie	exon	38707643	38708167	1000	-	.	transcript_id "STRG.14772.1"; gene_id "STRG.14772";
2D	StringTie	exon	38708277	38708375	1000	-	.	transcript_id "STRG.14772.1"; gene_id "STRG.14772";
2D	StringTie	exon	38708476	38708556	1000	-	.	transcript_id "STRG.14772.1"; gene_id "STRG.14772";
2D	StringTie	exon	38708645	38708818	1000	-	.	transcript_id "STRG.14772.1"; gene_id "STRG.14772";
2D	StringTie	exon	38708898	38709008	1000	-	.	transcript_id "STRG.14772.1"; gene_id "STRG.14772";
2D	StringTie	exon	38709085	38709138	1000	-	.	transcript_id "STRG.14772.1"; gene_id "STRG.14772";
2D	StringTie	exon	38709221	38709373	1000	-	.	transcript_id "STRG.14772.1"; gene_id "STRG.14772";
2D	StringTie	exon	38709742	38709882	1000	-	.	transcript_id "STRG.14772.1"; gene_id "STRG.14772";
2D	StringTie	exon	38710067	38710180	1000	-	.	transcript_id "STRG.14772.1"; gene_id "STRG.14772";
2D	StringTie	exon	38710358	38710419	1000	-	.	transcript_id "STRG.14772.1"; gene_id "STRG.14772";
2D	StringTie	exon	38710585	38710727	1000	-	.	transcript_id "STRG.14772.1"; gene_id "STRG.14772";
2D	StringTie	exon	38710810	38710877	1000	-	.	transcript_id "STRG.14772.1"; gene_id "STRG.14772";
2D	StringTie	exon	38710986	38711165	1000	-	.	transcript_id "STRG.14772.1"; gene_id "STRG.14772";
2D	StringTie	exon	38711354	38711481	1000	-	.	transcript_id "STRG.14772.1"; gene_id "STRG.14772";
2D	StringTie	exon	38711572	38711623	1000	-	.	transcript_id "STRG.14772.1"; gene_id "STRG.14772";
2D	StringTie	exon	38711715	38711893	1000	-	.	transcript_id "STRG.14772.1"; gene_id "STRG.14772";
2D	StringTie	exon	38712143	38712323	1000	-	.	transcript_id "STRG.14772.1"; gene_id "STRG.14772";
2D	StringTie	exon	38712741	38712925	1000	-	.	transcript_id "STRG.14772.1"; gene_id "STRG.14772";
2D	StringTie	exon	38713488	38714012	1000	-	.	transcript_id "STRG.14772.1"; gene_id "STRG.14772";
2D	StringTie	transcript	38825882	38830391	1000	+	.	transcript_id "STRG.14773.1"; gene_id "STRG.14773"
2D	StringTie	exon	38825882	38829508	1000	+	.	transcript_id "STRG.14773.1"; gene_id "STRG.14773";
2D	StringTie	exon	38829617	38830391	1000	+	.	transcript_id "STRG.14773.1"; gene_id "STRG.14773";
2D	StringTie	transcript	38834636	38839824	1000	-	.	transcript_id "STRG.14774.1"; gene_id "STRG.14774"
2D	StringTie	exon	38834636	38835587	1000	-	.	transcript_id "STRG.14774.1"; gene_id "STRG.14774";
2D	StringTie	exon	38836101	38839824	1000	-	.	transcript_id "STRG.14774.1"; gene_id "STRG.14774";
2D	StringTie	transcript	38955809	38961683	1000	-	.	transcript_id "STRG.14775.2"; gene_id "STRG.14775"
2D	StringTie	exon	38955809	38956610	1000	-	.	transcript_id "STRG.14775.2"; gene_id "STRG.14775";
2D	StringTie	exon	38956690	38956765	1000	-	.	transcript_id "STRG.14775.2"; gene_id "STRG.14775";
2D	StringTie	exon	38956877	38956933	1000	-	.	transcript_id "STRG.14775.2"; gene_id "STRG.14775";
2D	StringTie	exon	38957020	38957126	1000	-	.	transcript_id "STRG.14775.2"; gene_id "STRG.14775";
2D	StringTie	exon	38957635	38957856	1000	-	.	transcript_id "STRG.14775.2"; gene_id "STRG.14775";
2D	StringTie	exon	38957947	38957991	1000	-	.	transcript_id "STRG.14775.2"; gene_id "STRG.14775";
2D	StringTie	exon	38958660	38958818	1000	-	.	transcript_id "STRG.14775.2"; gene_id "STRG.14775";
2D	StringTie	exon	38959502	38959606	1000	-	.	transcript_id "STRG.14775.2"; gene_id "STRG.14775";
2D	StringTie	exon	38959689	38959871	1000	-	.	transcript_id "STRG.14775.2"; gene_id "STRG.14775";
2D	StringTie	exon	38960241	38960333	1000	-	.	transcript_id "STRG.14775.2"; gene_id "STRG.14775";
2D	StringTie	exon	38960505	38960639	1000	-	.	transcript_id "STRG.14775.2"; gene_id "STRG.14775";
2D	StringTie	exon	38960745	38960819	1000	-	.	transcript_id "STRG.14775.2"; gene_id "STRG.14775";
2D	StringTie	exon	38960903	38961002	1000	-	.	transcript_id "STRG.14775.2"; gene_id "STRG.14775";
2D	StringTie	exon	38961294	38961454	1000	-	.	transcript_id "STRG.14775.2"; gene_id "STRG.14775";
2D	StringTie	exon	38961536	38961683	1000	-	.	transcript_id "STRG.14775.2"; gene_id "STRG.14775";
2D	StringTie	transcript	38955809	38967071	1000	-	.	transcript_id "STRG.14775.1"; gene_id "STRG.14775"
2D	StringTie	exon	38955809	38956256	1000	-	.	transcript_id "STRG.14775.1"; gene_id "STRG.14775";
2D	StringTie	exon	38956334	38956610	1000	-	.	transcript_id "STRG.14775.1"; gene_id "STRG.14775";
2D	StringTie	exon	38956690	38956765	1000	-	.	transcript_id "STRG.14775.1"; gene_id "STRG.14775";
2D	StringTie	exon	38956877	38956933	1000	-	.	transcript_id "STRG.14775.1"; gene_id "STRG.14775";
2D	StringTie	exon	38957020	38957126	1000	-	.	transcript_id "STRG.14775.1"; gene_id "STRG.14775";
2D	StringTie	exon	38957635	38957856	1000	-	.	transcript_id "STRG.14775.1"; gene_id "STRG.14775";
2D	StringTie	exon	38957947	38957991	1000	-	.	transcript_id "STRG.14775.1"; gene_id "STRG.14775";
2D	StringTie	exon	38958660	38958818	1000	-	.	transcript_id "STRG.14775.1"; gene_id "STRG.14775";
2D	StringTie	exon	38959502	38959606	1000	-	.	transcript_id "STRG.14775.1"; gene_id "STRG.14775";
2D	StringTie	exon	38959689	38959871	1000	-	.	transcript_id "STRG.14775.1"; gene_id "STRG.14775";
2D	StringTie	exon	38960241	38960333	1000	-	.	transcript_id "STRG.14775.1"; gene_id "STRG.14775";
2D	StringTie	exon	38960505	38960639	1000	-	.	transcript_id "STRG.14775.1"; gene_id "STRG.14775";
2D	StringTie	exon	38960745	38960819	1000	-	.	transcript_id "STRG.14775.1"; gene_id "STRG.14775";
2D	StringTie	exon	38960903	38961002	1000	-	.	transcript_id "STRG.14775.1"; gene_id "STRG.14775";
2D	StringTie	exon	38961294	38961454	1000	-	.	transcript_id "STRG.14775.1"; gene_id "STRG.14775";
2D	StringTie	exon	38961536	38961683	1000	-	.	transcript_id "STRG.14775.1"; gene_id "STRG.14775";
2D	StringTie	exon	38963004	38963409	1000	-	.	transcript_id "STRG.14775.1"; gene_id "STRG.14775";
2D	StringTie	exon	38963913	38963979	1000	-	.	transcript_id "STRG.14775.1"; gene_id "STRG.14775";
2D	StringTie	exon	38964086	38964304	1000	-	.	transcript_id "STRG.14775.1"; gene_id "STRG.14775";
2D	StringTie	exon	38964783	38964924	1000	-	.	transcript_id "STRG.14775.1"; gene_id "STRG.14775";
2D	StringTie	exon	38965001	38965062	1000	-	.	transcript_id "STRG.14775.1"; gene_id "STRG.14775";
2D	StringTie	exon	38965162	38965234	1000	-	.	transcript_id "STRG.14775.1"; gene_id "STRG.14775";
2D	StringTie	exon	38966478	38966587	1000	-	.	transcript_id "STRG.14775.1"; gene_id "STRG.14775";
2D	StringTie	exon	38966742	38967071	1000	-	.	transcript_id "STRG.14775.1"; gene_id "STRG.14775";
2D	StringTie	transcript	39189094	39196704	1000	-	.	transcript_id "STRG.14776.1"; gene_id "STRG.14776"
2D	StringTie	exon	39189094	39189412	1000	-	.	transcript_id "STRG.14776.1"; gene_id "STRG.14776";
2D	StringTie	exon	39189520	39189736	1000	-	.	transcript_id "STRG.14776.1"; gene_id "STRG.14776";
2D	StringTie	exon	39190732	39190935	1000	-	.	transcript_id "STRG.14776.1"; gene_id "STRG.14776";
2D	StringTie	exon	39191062	39191302	1000	-	.	transcript_id "STRG.14776.1"; gene_id "STRG.14776";
2D	StringTie	exon	39196261	39196704	1000	-	.	transcript_id "STRG.14776.1"; gene_id "STRG.14776";
2D	StringTie	transcript	39189094	39196704	1000	-	.	transcript_id "STRG.14776.2"; gene_id "STRG.14776"
2D	StringTie	exon	39189094	39189412	1000	-	.	transcript_id "STRG.14776.2"; gene_id "STRG.14776";
2D	StringTie	exon	39189520	39189654	1000	-	.	transcript_id "STRG.14776.2"; gene_id "STRG.14776";
2D	StringTie	exon	39190732	39190935	1000	-	.	transcript_id "STRG.14776.2"; gene_id "STRG.14776";
2D	StringTie	exon	39191062	39191302	1000	-	.	transcript_id "STRG.14776.2"; gene_id "STRG.14776";
2D	StringTie	exon	39196261	39196704	1000	-	.	transcript_id "STRG.14776.2"; gene_id "STRG.14776";
2D	StringTie	transcript	39211915	39215354	1000	-	.	transcript_id "STRG.14777.1"; gene_id "STRG.14777"
2D	StringTie	exon	39211915	39212230	1000	-	.	transcript_id "STRG.14777.1"; gene_id "STRG.14777";
2D	StringTie	exon	39213610	39213813	1000	-	.	transcript_id "STRG.14777.1"; gene_id "STRG.14777";
2D	StringTie	exon	39213938	39214178	1000	-	.	transcript_id "STRG.14777.1"; gene_id "STRG.14777";
2D	StringTie	exon	39214958	39215354	1000	-	.	transcript_id "STRG.14777.1"; gene_id "STRG.14777";
2D	StringTie	transcript	39424636	39427536	1000	-	.	transcript_id "STRG.14778.1"; gene_id "STRG.14778"
2D	StringTie	exon	39424636	39425485	1000	-	.	transcript_id "STRG.14778.1"; gene_id "STRG.14778";
2D	StringTie	exon	39425602	39425734	1000	-	.	transcript_id "STRG.14778.1"; gene_id "STRG.14778";
2D	StringTie	exon	39425814	39426004	1000	-	.	transcript_id "STRG.14778.1"; gene_id "STRG.14778";
2D	StringTie	exon	39426096	39426508	1000	-	.	transcript_id "STRG.14778.1"; gene_id "STRG.14778";
2D	StringTie	exon	39427106	39427172	1000	-	.	transcript_id "STRG.14778.1"; gene_id "STRG.14778";
2D	StringTie	exon	39427277	39427536	1000	-	.	transcript_id "STRG.14778.1"; gene_id "STRG.14778";
2D	StringTie	transcript	39429212	39434657	1000	-	.	transcript_id "STRG.14779.1"; gene_id "STRG.14779"
2D	StringTie	exon	39429212	39430130	1000	-	.	transcript_id "STRG.14779.1"; gene_id "STRG.14779";
2D	StringTie	exon	39430274	39430706	1000	-	.	transcript_id "STRG.14779.1"; gene_id "STRG.14779";
2D	StringTie	exon	39431187	39432055	1000	-	.	transcript_id "STRG.14779.1"; gene_id "STRG.14779";
2D	StringTie	exon	39432136	39432930	1000	-	.	transcript_id "STRG.14779.1"; gene_id "STRG.14779";
2D	StringTie	exon	39433143	39433360	1000	-	.	transcript_id "STRG.14779.1"; gene_id "STRG.14779";
2D	StringTie	exon	39434397	39434657	1000	-	.	transcript_id "STRG.14779.1"; gene_id "STRG.14779";
2D	StringTie	transcript	39665033	39666607	1000	-	.	transcript_id "STRG.14780.1"; gene_id "STRG.14780"
2D	StringTie	exon	39665033	39666205	1000	-	.	transcript_id "STRG.14780.1"; gene_id "STRG.14780";
2D	StringTie	exon	39666332	39666607	1000	-	.	transcript_id "STRG.14780.1"; gene_id "STRG.14780";
2D	StringTie	transcript	39676319	39680882	1000	+	.	transcript_id "STRG.14781.1"; gene_id "STRG.14781"
2D	StringTie	exon	39676319	39677037	1000	+	.	transcript_id "STRG.14781.1"; gene_id "STRG.14781";
2D	StringTie	exon	39679199	39679345	1000	+	.	transcript_id "STRG.14781.1"; gene_id "STRG.14781";
2D	StringTie	exon	39679422	39679526	1000	+	.	transcript_id "STRG.14781.1"; gene_id "STRG.14781";
2D	StringTie	exon	39680189	39680287	1000	+	.	transcript_id "STRG.14781.1"; gene_id "STRG.14781";
2D	StringTie	exon	39680413	39680882	1000	+	.	transcript_id "STRG.14781.1"; gene_id "STRG.14781";
2D	StringTie	transcript	39751289	39757205	1000	+	.	transcript_id "STRG.14782.1"; gene_id "STRG.14782"
2D	StringTie	exon	39751289	39752147	1000	+	.	transcript_id "STRG.14782.1"; gene_id "STRG.14782";
2D	StringTie	exon	39755825	39757205	1000	+	.	transcript_id "STRG.14782.1"; gene_id "STRG.14782";
2D	StringTie	transcript	39787774	39788168	1000	-	.	transcript_id "STRG.14783.1"; gene_id "STRG.14783"
2D	StringTie	exon	39787774	39788168	1000	-	.	transcript_id "STRG.14783.1"; gene_id "STRG.14783";
2D	StringTie	transcript	39788234	39789180	1000	-	.	transcript_id "STRG.14784.1"; gene_id "STRG.14784"
2D	StringTie	exon	39788234	39789180	1000	-	.	transcript_id "STRG.14784.1"; gene_id "STRG.14784";
2D	StringTie	transcript	39962555	39965784	1000	+	.	transcript_id "STRG.14785.1"; gene_id "STRG.14785"
2D	StringTie	exon	39962555	39965784	1000	+	.	transcript_id "STRG.14785.1"; gene_id "STRG.14785";
2D	StringTie	transcript	39962555	39965784	1000	+	.	transcript_id "STRG.14785.2"; gene_id "STRG.14785"
2D	StringTie	exon	39962555	39964120	1000	+	.	transcript_id "STRG.14785.2"; gene_id "STRG.14785";
2D	StringTie	exon	39964349	39965784	1000	+	.	transcript_id "STRG.14785.2"; gene_id "STRG.14785";
2D	StringTie	transcript	39962555	39965784	1000	+	.	transcript_id "STRG.14785.3"; gene_id "STRG.14785"
2D	StringTie	exon	39962555	39964147	1000	+	.	transcript_id "STRG.14785.3"; gene_id "STRG.14785";
2D	StringTie	exon	39964349	39965784	1000	+	.	transcript_id "STRG.14785.3"; gene_id "STRG.14785";
2D	StringTie	transcript	39962555	39965784	1000	+	.	transcript_id "STRG.14785.4"; gene_id "STRG.14785"
2D	StringTie	exon	39962555	39964120	1000	+	.	transcript_id "STRG.14785.4"; gene_id "STRG.14785";
2D	StringTie	exon	39964349	39964451	1000	+	.	transcript_id "STRG.14785.4"; gene_id "STRG.14785";
2D	StringTie	exon	39964824	39965784	1000	+	.	transcript_id "STRG.14785.4"; gene_id "STRG.14785";
2D	StringTie	transcript	39962555	39967334	1000	+	.	transcript_id "STRG.14785.5"; gene_id "STRG.14785"
2D	StringTie	exon	39962555	39964147	1000	+	.	transcript_id "STRG.14785.5"; gene_id "STRG.14785";
2D	StringTie	exon	39964349	39964451	1000	+	.	transcript_id "STRG.14785.5"; gene_id "STRG.14785";
2D	StringTie	exon	39964824	39965680	1000	+	.	transcript_id "STRG.14785.5"; gene_id "STRG.14785";
2D	StringTie	exon	39966218	39966413	1000	+	.	transcript_id "STRG.14785.5"; gene_id "STRG.14785";
2D	StringTie	exon	39966543	39966673	1000	+	.	transcript_id "STRG.14785.5"; gene_id "STRG.14785";
2D	StringTie	exon	39966804	39967334	1000	+	.	transcript_id "STRG.14785.5"; gene_id "STRG.14785";
2D	StringTie	transcript	39964824	39967334	1000	+	.	transcript_id "STRG.14785.6"; gene_id "STRG.14785"
2D	StringTie	exon	39964824	39966413	1000	+	.	transcript_id "STRG.14785.6"; gene_id "STRG.14785";
2D	StringTie	exon	39966543	39967334	1000	+	.	transcript_id "STRG.14785.6"; gene_id "STRG.14785";
2D	StringTie	transcript	39970009	39972133	1000	-	.	transcript_id "STRG.14786.1"; gene_id "STRG.14786"
2D	StringTie	exon	39970009	39972133	1000	-	.	transcript_id "STRG.14786.1"; gene_id "STRG.14786";
2D	StringTie	transcript	40207567	40211350	1000	+	.	transcript_id "STRG.14788.1"; gene_id "STRG.14788"
2D	StringTie	exon	40207567	40208187	1000	+	.	transcript_id "STRG.14788.1"; gene_id "STRG.14788";
2D	StringTie	exon	40209516	40209761	1000	+	.	transcript_id "STRG.14788.1"; gene_id "STRG.14788";
2D	StringTie	exon	40209960	40210346	1000	+	.	transcript_id "STRG.14788.1"; gene_id "STRG.14788";
2D	StringTie	exon	40210432	40210572	1000	+	.	transcript_id "STRG.14788.1"; gene_id "STRG.14788";
2D	StringTie	exon	40211032	40211350	1000	+	.	transcript_id "STRG.14788.1"; gene_id "STRG.14788";
2D	StringTie	transcript	40234000	40238310	1000	+	.	transcript_id "STRG.14787.1"; gene_id "STRG.14787"
2D	StringTie	exon	40234000	40237402	1000	+	.	transcript_id "STRG.14787.1"; gene_id "STRG.14787";
2D	StringTie	exon	40237546	40238310	1000	+	.	transcript_id "STRG.14787.1"; gene_id "STRG.14787";
2D	StringTie	transcript	40379045	40381310	1000	-	.	transcript_id "STRG.14789.1"; gene_id "STRG.14789"
2D	StringTie	exon	40379045	40381310	1000	-	.	transcript_id "STRG.14789.1"; gene_id "STRG.14789";
2D	StringTie	transcript	40392714	40395189	1000	-	.	transcript_id "STRG.14790.1"; gene_id "STRG.14790"
2D	StringTie	exon	40392714	40395189	1000	-	.	transcript_id "STRG.14790.1"; gene_id "STRG.14790";
2D	StringTie	transcript	40580889	40583095	1000	-	.	transcript_id "STRG.14791.1"; gene_id "STRG.14791"
2D	StringTie	exon	40580889	40583095	1000	-	.	transcript_id "STRG.14791.1"; gene_id "STRG.14791";
2D	StringTie	transcript	40581349	40583095	1000	-	.	transcript_id "STRG.14791.2"; gene_id "STRG.14791"
2D	StringTie	exon	40581349	40581594	1000	-	.	transcript_id "STRG.14791.2"; gene_id "STRG.14791";
2D	StringTie	exon	40581681	40581792	1000	-	.	transcript_id "STRG.14791.2"; gene_id "STRG.14791";
2D	StringTie	exon	40581920	40583095	1000	-	.	transcript_id "STRG.14791.2"; gene_id "STRG.14791";
2D	StringTie	transcript	40581349	40583095	1000	-	.	transcript_id "STRG.14791.3"; gene_id "STRG.14791"
2D	StringTie	exon	40581349	40581792	1000	-	.	transcript_id "STRG.14791.3"; gene_id "STRG.14791";
2D	StringTie	exon	40581920	40583095	1000	-	.	transcript_id "STRG.14791.3"; gene_id "STRG.14791";
2D	StringTie	transcript	40646545	40647383	1000	-	.	transcript_id "STRG.14792.1"; gene_id "STRG.14792"
2D	StringTie	exon	40646545	40647025	1000	-	.	transcript_id "STRG.14792.1"; gene_id "STRG.14792";
2D	StringTie	exon	40647128	40647383	1000	-	.	transcript_id "STRG.14792.1"; gene_id "STRG.14792";
2D	StringTie	transcript	40683240	40686688	1000	+	.	transcript_id "STRG.14793.1"; gene_id "STRG.14793"
2D	StringTie	exon	40683240	40686688	1000	+	.	transcript_id "STRG.14793.1"; gene_id "STRG.14793";
2D	StringTie	transcript	40908183	40911405	1000	+	.	transcript_id "STRG.14794.1"; gene_id "STRG.14794"
2D	StringTie	exon	40908183	40911405	1000	+	.	transcript_id "STRG.14794.1"; gene_id "STRG.14794";
2D	StringTie	transcript	40908183	40911405	1000	+	.	transcript_id "STRG.14794.2"; gene_id "STRG.14794"
2D	StringTie	exon	40908183	40908515	1000	+	.	transcript_id "STRG.14794.2"; gene_id "STRG.14794";
2D	StringTie	exon	40911086	40911405	1000	+	.	transcript_id "STRG.14794.2"; gene_id "STRG.14794";
2D	StringTie	transcript	41454731	41456514	1000	-	.	transcript_id "STRG.14795.1"; gene_id "STRG.14795"
2D	StringTie	exon	41454731	41456060	1000	-	.	transcript_id "STRG.14795.1"; gene_id "STRG.14795";
2D	StringTie	exon	41456177	41456514	1000	-	.	transcript_id "STRG.14795.1"; gene_id "STRG.14795";
2D	StringTie	transcript	41525962	41534906	1000	+	.	transcript_id "STRG.14796.1"; gene_id "STRG.14796"
2D	StringTie	exon	41525962	41526236	1000	+	.	transcript_id "STRG.14796.1"; gene_id "STRG.14796";
2D	StringTie	exon	41526329	41526546	1000	+	.	transcript_id "STRG.14796.1"; gene_id "STRG.14796";
2D	StringTie	exon	41526935	41527091	1000	+	.	transcript_id "STRG.14796.1"; gene_id "STRG.14796";
2D	StringTie	exon	41527899	41528045	1000	+	.	transcript_id "STRG.14796.1"; gene_id "STRG.14796";
2D	StringTie	exon	41528730	41528854	1000	+	.	transcript_id "STRG.14796.1"; gene_id "STRG.14796";
2D	StringTie	exon	41529833	41529942	1000	+	.	transcript_id "STRG.14796.1"; gene_id "STRG.14796";
2D	StringTie	exon	41530219	41530361	1000	+	.	transcript_id "STRG.14796.1"; gene_id "STRG.14796";
2D	StringTie	exon	41530440	41530602	1000	+	.	transcript_id "STRG.14796.1"; gene_id "STRG.14796";
2D	StringTie	exon	41530724	41530910	1000	+	.	transcript_id "STRG.14796.1"; gene_id "STRG.14796";
2D	StringTie	exon	41531379	41531618	1000	+	.	transcript_id "STRG.14796.1"; gene_id "STRG.14796";
2D	StringTie	exon	41531696	41531824	1000	+	.	transcript_id "STRG.14796.1"; gene_id "STRG.14796";
2D	StringTie	exon	41532077	41532222	1000	+	.	transcript_id "STRG.14796.1"; gene_id "STRG.14796";
2D	StringTie	exon	41532563	41534075	1000	+	.	transcript_id "STRG.14796.1"; gene_id "STRG.14796";
2D	StringTie	exon	41534165	41534906	1000	+	.	transcript_id "STRG.14796.1"; gene_id "STRG.14796";
2D	StringTie	transcript	41955188	41965896	1000	+	.	transcript_id "STRG.14797.1"; gene_id "STRG.14797"
2D	StringTie	exon	41955188	41955220	1000	+	.	transcript_id "STRG.14797.1"; gene_id "STRG.14797";
2D	StringTie	exon	41955311	41955406	1000	+	.	transcript_id "STRG.14797.1"; gene_id "STRG.14797";
2D	StringTie	exon	41955810	41955909	1000	+	.	transcript_id "STRG.14797.1"; gene_id "STRG.14797";
2D	StringTie	exon	41956875	41956936	1000	+	.	transcript_id "STRG.14797.1"; gene_id "STRG.14797";
2D	StringTie	exon	41963012	41963310	1000	+	.	transcript_id "STRG.14797.1"; gene_id "STRG.14797";
2D	StringTie	exon	41963643	41964000	1000	+	.	transcript_id "STRG.14797.1"; gene_id "STRG.14797";
2D	StringTie	exon	41964082	41964624	1000	+	.	transcript_id "STRG.14797.1"; gene_id "STRG.14797";
2D	StringTie	exon	41964898	41965896	1000	+	.	transcript_id "STRG.14797.1"; gene_id "STRG.14797";
2D	StringTie	transcript	43023700	43027264	1000	+	.	transcript_id "STRG.14798.1"; gene_id "STRG.14798"
2D	StringTie	exon	43023700	43024192	1000	+	.	transcript_id "STRG.14798.1"; gene_id "STRG.14798";
2D	StringTie	exon	43024288	43024676	1000	+	.	transcript_id "STRG.14798.1"; gene_id "STRG.14798";
2D	StringTie	exon	43025278	43025405	1000	+	.	transcript_id "STRG.14798.1"; gene_id "STRG.14798";
2D	StringTie	exon	43026202	43026396	1000	+	.	transcript_id "STRG.14798.1"; gene_id "STRG.14798";
2D	StringTie	exon	43026880	43027264	1000	+	.	transcript_id "STRG.14798.1"; gene_id "STRG.14798";
2D	StringTie	transcript	43023700	43027264	1000	+	.	transcript_id "STRG.14798.2"; gene_id "STRG.14798"
2D	StringTie	exon	43023700	43024192	1000	+	.	transcript_id "STRG.14798.2"; gene_id "STRG.14798";
2D	StringTie	exon	43024288	43024676	1000	+	.	transcript_id "STRG.14798.2"; gene_id "STRG.14798";
2D	StringTie	exon	43025278	43026396	1000	+	.	transcript_id "STRG.14798.2"; gene_id "STRG.14798";
2D	StringTie	exon	43026880	43027264	1000	+	.	transcript_id "STRG.14798.2"; gene_id "STRG.14798";
2D	StringTie	transcript	44058517	44065567	1000	+	.	transcript_id "STRG.14801.1"; gene_id "STRG.14801"
2D	StringTie	exon	44058517	44058779	1000	+	.	transcript_id "STRG.14801.1"; gene_id "STRG.14801";
2D	StringTie	exon	44061230	44061421	1000	+	.	transcript_id "STRG.14801.1"; gene_id "STRG.14801";
2D	StringTie	exon	44062397	44062539	1000	+	.	transcript_id "STRG.14801.1"; gene_id "STRG.14801";
2D	StringTie	exon	44063070	44064687	1000	+	.	transcript_id "STRG.14801.1"; gene_id "STRG.14801";
2D	StringTie	exon	44064777	44065567	1000	+	.	transcript_id "STRG.14801.1"; gene_id "STRG.14801";
2D	StringTie	transcript	44058517	44065567	1000	+	.	transcript_id "STRG.14801.2"; gene_id "STRG.14801"
2D	StringTie	exon	44058517	44058779	1000	+	.	transcript_id "STRG.14801.2"; gene_id "STRG.14801";
2D	StringTie	exon	44059608	44059670	1000	+	.	transcript_id "STRG.14801.2"; gene_id "STRG.14801";
2D	StringTie	exon	44061230	44061421	1000	+	.	transcript_id "STRG.14801.2"; gene_id "STRG.14801";
2D	StringTie	exon	44062397	44062539	1000	+	.	transcript_id "STRG.14801.2"; gene_id "STRG.14801";
2D	StringTie	exon	44063070	44064687	1000	+	.	transcript_id "STRG.14801.2"; gene_id "STRG.14801";
2D	StringTie	exon	44064777	44065567	1000	+	.	transcript_id "STRG.14801.2"; gene_id "STRG.14801";
2D	StringTie	transcript	44846662	44850958	1000	+	.	transcript_id "STRG.14799.1"; gene_id "STRG.14799"
2D	StringTie	exon	44846662	44847112	1000	+	.	transcript_id "STRG.14799.1"; gene_id "STRG.14799";
2D	StringTie	exon	44847898	44848033	1000	+	.	transcript_id "STRG.14799.1"; gene_id "STRG.14799";
2D	StringTie	exon	44848498	44849121	1000	+	.	transcript_id "STRG.14799.1"; gene_id "STRG.14799";
2D	StringTie	exon	44849734	44849891	1000	+	.	transcript_id "STRG.14799.1"; gene_id "STRG.14799";
2D	StringTie	exon	44850115	44850199	1000	+	.	transcript_id "STRG.14799.1"; gene_id "STRG.14799";
2D	StringTie	exon	44850353	44850412	1000	+	.	transcript_id "STRG.14799.1"; gene_id "STRG.14799";
2D	StringTie	exon	44850489	44850958	1000	+	.	transcript_id "STRG.14799.1"; gene_id "STRG.14799";
2D	StringTie	transcript	45348559	45353830	1000	+	.	transcript_id "STRG.14800.1"; gene_id "STRG.14800"
2D	StringTie	exon	45348559	45349007	1000	+	.	transcript_id "STRG.14800.1"; gene_id "STRG.14800";
2D	StringTie	exon	45349204	45349504	1000	+	.	transcript_id "STRG.14800.1"; gene_id "STRG.14800";
2D	StringTie	exon	45350551	45353830	1000	+	.	transcript_id "STRG.14800.1"; gene_id "STRG.14800";
2D	StringTie	transcript	45383755	45386956	1000	+	.	transcript_id "STRG.14802.3"; gene_id "STRG.14802"
2D	StringTie	exon	45383755	45383890	1000	+	.	transcript_id "STRG.14802.3"; gene_id "STRG.14802";
2D	StringTie	exon	45384858	45385047	1000	+	.	transcript_id "STRG.14802.3"; gene_id "STRG.14802";
2D	StringTie	exon	45385190	45385445	1000	+	.	transcript_id "STRG.14802.3"; gene_id "STRG.14802";
2D	StringTie	exon	45385576	45385798	1000	+	.	transcript_id "STRG.14802.3"; gene_id "STRG.14802";
2D	StringTie	exon	45385901	45386956	1000	+	.	transcript_id "STRG.14802.3"; gene_id "STRG.14802";
2D	StringTie	transcript	45383755	45386956	1000	+	.	transcript_id "STRG.14802.5"; gene_id "STRG.14802"
2D	StringTie	exon	45383755	45385047	1000	+	.	transcript_id "STRG.14802.5"; gene_id "STRG.14802";
2D	StringTie	exon	45385190	45385445	1000	+	.	transcript_id "STRG.14802.5"; gene_id "STRG.14802";
2D	StringTie	exon	45385576	45385798	1000	+	.	transcript_id "STRG.14802.5"; gene_id "STRG.14802";
2D	StringTie	exon	45385901	45386021	1000	+	.	transcript_id "STRG.14802.5"; gene_id "STRG.14802";
2D	StringTie	exon	45386754	45386956	1000	+	.	transcript_id "STRG.14802.5"; gene_id "STRG.14802";
2D	StringTie	transcript	45383755	45388578	1000	+	.	transcript_id "STRG.14802.1"; gene_id "STRG.14802"
2D	StringTie	exon	45383755	45383890	1000	+	.	transcript_id "STRG.14802.1"; gene_id "STRG.14802";
2D	StringTie	exon	45384858	45385047	1000	+	.	transcript_id "STRG.14802.1"; gene_id "STRG.14802";
2D	StringTie	exon	45385190	45385445	1000	+	.	transcript_id "STRG.14802.1"; gene_id "STRG.14802";
2D	StringTie	exon	45385576	45385798	1000	+	.	transcript_id "STRG.14802.1"; gene_id "STRG.14802";
2D	StringTie	exon	45385901	45386021	1000	+	.	transcript_id "STRG.14802.1"; gene_id "STRG.14802";
2D	StringTie	exon	45386754	45388578	1000	+	.	transcript_id "STRG.14802.1"; gene_id "STRG.14802";
2D	StringTie	transcript	45383755	45388838	1000	+	.	transcript_id "STRG.14802.4"; gene_id "STRG.14802"
2D	StringTie	exon	45383755	45384746	1000	+	.	transcript_id "STRG.14802.4"; gene_id "STRG.14802";
2D	StringTie	exon	45384858	45385047	1000	+	.	transcript_id "STRG.14802.4"; gene_id "STRG.14802";
2D	StringTie	exon	45385190	45385445	1000	+	.	transcript_id "STRG.14802.4"; gene_id "STRG.14802";
2D	StringTie	exon	45385576	45385798	1000	+	.	transcript_id "STRG.14802.4"; gene_id "STRG.14802";
2D	StringTie	exon	45385901	45386021	1000	+	.	transcript_id "STRG.14802.4"; gene_id "STRG.14802";
2D	StringTie	exon	45386754	45388838	1000	+	.	transcript_id "STRG.14802.4"; gene_id "STRG.14802";
2D	StringTie	transcript	45383755	45389478	1000	+	.	transcript_id "STRG.14802.2"; gene_id "STRG.14802"
2D	StringTie	exon	45383755	45383890	1000	+	.	transcript_id "STRG.14802.2"; gene_id "STRG.14802";
2D	StringTie	exon	45384858	45385047	1000	+	.	transcript_id "STRG.14802.2"; gene_id "STRG.14802";
2D	StringTie	exon	45385190	45385445	1000	+	.	transcript_id "STRG.14802.2"; gene_id "STRG.14802";
2D	StringTie	exon	45385576	45385798	1000	+	.	transcript_id "STRG.14802.2"; gene_id "STRG.14802";
2D	StringTie	exon	45385901	45386021	1000	+	.	transcript_id "STRG.14802.2"; gene_id "STRG.14802";
2D	StringTie	exon	45386754	45388801	1000	+	.	transcript_id "STRG.14802.2"; gene_id "STRG.14802";
2D	StringTie	exon	45388889	45389478	1000	+	.	transcript_id "STRG.14802.2"; gene_id "STRG.14802";
2D	StringTie	transcript	45476234	45484926	1000	-	.	transcript_id "STRG.14806.1"; gene_id "STRG.14806"
2D	StringTie	exon	45476234	45476562	1000	-	.	transcript_id "STRG.14806.1"; gene_id "STRG.14806";
2D	StringTie	exon	45476718	45476780	1000	-	.	transcript_id "STRG.14806.1"; gene_id "STRG.14806";
2D	StringTie	exon	45476888	45476996	1000	-	.	transcript_id "STRG.14806.1"; gene_id "STRG.14806";
2D	StringTie	exon	45477230	45477275	1000	-	.	transcript_id "STRG.14806.1"; gene_id "STRG.14806";
2D	StringTie	exon	45477381	45477636	1000	-	.	transcript_id "STRG.14806.1"; gene_id "STRG.14806";
2D	StringTie	exon	45477721	45477799	1000	-	.	transcript_id "STRG.14806.1"; gene_id "STRG.14806";
2D	StringTie	exon	45477904	45478073	1000	-	.	transcript_id "STRG.14806.1"; gene_id "STRG.14806";
2D	StringTie	exon	45478270	45478334	1000	-	.	transcript_id "STRG.14806.1"; gene_id "STRG.14806";
2D	StringTie	exon	45478420	45478488	1000	-	.	transcript_id "STRG.14806.1"; gene_id "STRG.14806";
2D	StringTie	exon	45478812	45479056	1000	-	.	transcript_id "STRG.14806.1"; gene_id "STRG.14806";
2D	StringTie	exon	45480032	45480126	1000	-	.	transcript_id "STRG.14806.1"; gene_id "STRG.14806";
2D	StringTie	exon	45480344	45480598	1000	-	.	transcript_id "STRG.14806.1"; gene_id "STRG.14806";
2D	StringTie	exon	45480891	45480938	1000	-	.	transcript_id "STRG.14806.1"; gene_id "STRG.14806";
2D	StringTie	exon	45481029	45481244	1000	-	.	transcript_id "STRG.14806.1"; gene_id "STRG.14806";
2D	StringTie	exon	45481422	45481505	1000	-	.	transcript_id "STRG.14806.1"; gene_id "STRG.14806";
2D	StringTie	exon	45481698	45481817	1000	-	.	transcript_id "STRG.14806.1"; gene_id "STRG.14806";
2D	StringTie	exon	45481903	45481995	1000	-	.	transcript_id "STRG.14806.1"; gene_id "STRG.14806";
2D	StringTie	exon	45482072	45482149	1000	-	.	transcript_id "STRG.14806.1"; gene_id "STRG.14806";
2D	StringTie	exon	45482643	45482705	1000	-	.	transcript_id "STRG.14806.1"; gene_id "STRG.14806";
2D	StringTie	exon	45483163	45483234	1000	-	.	transcript_id "STRG.14806.1"; gene_id "STRG.14806";
2D	StringTie	exon	45483559	45483670	1000	-	.	transcript_id "STRG.14806.1"; gene_id "STRG.14806";
2D	StringTie	exon	45483754	45483797	1000	-	.	transcript_id "STRG.14806.1"; gene_id "STRG.14806";
2D	StringTie	exon	45484283	45484354	1000	-	.	transcript_id "STRG.14806.1"; gene_id "STRG.14806";
2D	StringTie	exon	45484498	45484926	1000	-	.	transcript_id "STRG.14806.1"; gene_id "STRG.14806";
2D	StringTie	transcript	45957820	45964138	1000	-	.	transcript_id "STRG.14804.1"; gene_id "STRG.14804"
2D	StringTie	exon	45957820	45958268	1000	-	.	transcript_id "STRG.14804.1"; gene_id "STRG.14804";
2D	StringTie	exon	45958368	45962036	1000	-	.	transcript_id "STRG.14804.1"; gene_id "STRG.14804";
2D	StringTie	exon	45962128	45962242	1000	-	.	transcript_id "STRG.14804.1"; gene_id "STRG.14804";
2D	StringTie	exon	45962336	45962435	1000	-	.	transcript_id "STRG.14804.1"; gene_id "STRG.14804";
2D	StringTie	exon	45962579	45962649	1000	-	.	transcript_id "STRG.14804.1"; gene_id "STRG.14804";
2D	StringTie	exon	45962796	45962852	1000	-	.	transcript_id "STRG.14804.1"; gene_id "STRG.14804";
2D	StringTie	exon	45962965	45963078	1000	-	.	transcript_id "STRG.14804.1"; gene_id "STRG.14804";
2D	StringTie	exon	45963262	45964138	1000	-	.	transcript_id "STRG.14804.1"; gene_id "STRG.14804";
2D	StringTie	transcript	46046412	46048226	1000	-	.	transcript_id "STRG.14803.1"; gene_id "STRG.14803"
2D	StringTie	exon	46046412	46046823	1000	-	.	transcript_id "STRG.14803.1"; gene_id "STRG.14803";
2D	StringTie	exon	46047866	46048226	1000	-	.	transcript_id "STRG.14803.1"; gene_id "STRG.14803";
2D	StringTie	transcript	46046412	46048226	1000	-	.	transcript_id "STRG.14803.2"; gene_id "STRG.14803"
2D	StringTie	exon	46046412	46046823	1000	-	.	transcript_id "STRG.14803.2"; gene_id "STRG.14803";
2D	StringTie	exon	46048034	46048226	1000	-	.	transcript_id "STRG.14803.2"; gene_id "STRG.14803";
2D	StringTie	transcript	46089534	46091805	1000	-	.	transcript_id "STRG.14805.1"; gene_id "STRG.14805"
2D	StringTie	exon	46089534	46091349	1000	-	.	transcript_id "STRG.14805.1"; gene_id "STRG.14805";
2D	StringTie	exon	46091440	46091500	1000	-	.	transcript_id "STRG.14805.1"; gene_id "STRG.14805";
2D	StringTie	exon	46091593	46091805	1000	-	.	transcript_id "STRG.14805.1"; gene_id "STRG.14805";
2D	StringTie	transcript	46094924	46098473	1000	-	.	transcript_id "STRG.14808.1"; gene_id "STRG.14808"
2D	StringTie	exon	46094924	46095369	1000	-	.	transcript_id "STRG.14808.1"; gene_id "STRG.14808";
2D	StringTie	exon	46096651	46096889	1000	-	.	transcript_id "STRG.14808.1"; gene_id "STRG.14808";
2D	StringTie	exon	46096991	46097116	1000	-	.	transcript_id "STRG.14808.1"; gene_id "STRG.14808";
2D	StringTie	exon	46097221	46097328	1000	-	.	transcript_id "STRG.14808.1"; gene_id "STRG.14808";
2D	StringTie	exon	46097454	46097671	1000	-	.	transcript_id "STRG.14808.1"; gene_id "STRG.14808";
2D	StringTie	exon	46097757	46097931	1000	-	.	transcript_id "STRG.14808.1"; gene_id "STRG.14808";
2D	StringTie	exon	46098042	46098473	1000	-	.	transcript_id "STRG.14808.1"; gene_id "STRG.14808";
2D	StringTie	transcript	46161001	46162521	1000	-	.	transcript_id "STRG.14807.1"; gene_id "STRG.14807"
2D	StringTie	exon	46161001	46162306	1000	-	.	transcript_id "STRG.14807.1"; gene_id "STRG.14807";
2D	StringTie	exon	46162379	46162521	1000	-	.	transcript_id "STRG.14807.1"; gene_id "STRG.14807";
2D	StringTie	transcript	46179101	46183041	1000	+	.	transcript_id "STRG.14809.1"; gene_id "STRG.14809"
2D	StringTie	exon	46179101	46180573	1000	+	.	transcript_id "STRG.14809.1"; gene_id "STRG.14809";
2D	StringTie	exon	46181174	46181987	1000	+	.	transcript_id "STRG.14809.1"; gene_id "STRG.14809";
2D	StringTie	exon	46182429	46183041	1000	+	.	transcript_id "STRG.14809.1"; gene_id "STRG.14809";
2D	StringTie	transcript	46188600	46191719	1000	-	.	transcript_id "STRG.14810.1"; gene_id "STRG.14810"
2D	StringTie	exon	46188600	46189383	1000	-	.	transcript_id "STRG.14810.1"; gene_id "STRG.14810";
2D	StringTie	exon	46189473	46189534	1000	-	.	transcript_id "STRG.14810.1"; gene_id "STRG.14810";
2D	StringTie	exon	46189837	46190150	1000	-	.	transcript_id "STRG.14810.1"; gene_id "STRG.14810";
2D	StringTie	exon	46190237	46190359	1000	-	.	transcript_id "STRG.14810.1"; gene_id "STRG.14810";
2D	StringTie	exon	46191551	46191719	1000	-	.	transcript_id "STRG.14810.1"; gene_id "STRG.14810";
2D	StringTie	transcript	46418327	46419993	1000	+	.	transcript_id "STRG.14811.1"; gene_id "STRG.14811"
2D	StringTie	exon	46418327	46418815	1000	+	.	transcript_id "STRG.14811.1"; gene_id "STRG.14811";
2D	StringTie	exon	46418899	46419360	1000	+	.	transcript_id "STRG.14811.1"; gene_id "STRG.14811";
2D	StringTie	exon	46419453	46419993	1000	+	.	transcript_id "STRG.14811.1"; gene_id "STRG.14811";
2D	StringTie	transcript	46510999	46515764	1000	-	.	transcript_id "STRG.14812.1"; gene_id "STRG.14812"
2D	StringTie	exon	46510999	46511586	1000	-	.	transcript_id "STRG.14812.1"; gene_id "STRG.14812";
2D	StringTie	exon	46513733	46513846	1000	-	.	transcript_id "STRG.14812.1"; gene_id "STRG.14812";
2D	StringTie	exon	46515181	46515764	1000	-	.	transcript_id "STRG.14812.1"; gene_id "STRG.14812";
2D	StringTie	transcript	46510999	46515764	1000	-	.	transcript_id "STRG.14812.2"; gene_id "STRG.14812"
2D	StringTie	exon	46510999	46511586	1000	-	.	transcript_id "STRG.14812.2"; gene_id "STRG.14812";
2D	StringTie	exon	46511774	46511836	1000	-	.	transcript_id "STRG.14812.2"; gene_id "STRG.14812";
2D	StringTie	exon	46513733	46513846	1000	-	.	transcript_id "STRG.14812.2"; gene_id "STRG.14812";
2D	StringTie	exon	46515181	46515764	1000	-	.	transcript_id "STRG.14812.2"; gene_id "STRG.14812";
2D	StringTie	transcript	46691449	46695871	1000	-	.	transcript_id "STRG.14813.1"; gene_id "STRG.14813"
2D	StringTie	exon	46691449	46691936	1000	-	.	transcript_id "STRG.14813.1"; gene_id "STRG.14813";
2D	StringTie	exon	46692042	46695158	1000	-	.	transcript_id "STRG.14813.1"; gene_id "STRG.14813";
2D	StringTie	exon	46695233	46695871	1000	-	.	transcript_id "STRG.14813.1"; gene_id "STRG.14813";
2D	StringTie	transcript	46776959	46778544	1000	-	.	transcript_id "STRG.14814.1"; gene_id "STRG.14814"
2D	StringTie	exon	46776959	46778544	1000	-	.	transcript_id "STRG.14814.1"; gene_id "STRG.14814";
2D	StringTie	transcript	46895723	46901791	1000	-	.	transcript_id "STRG.14815.1"; gene_id "STRG.14815"
2D	StringTie	exon	46895723	46895986	1000	-	.	transcript_id "STRG.14815.1"; gene_id "STRG.14815";
2D	StringTie	exon	46896439	46896706	1000	-	.	transcript_id "STRG.14815.1"; gene_id "STRG.14815";
2D	StringTie	exon	46896811	46896945	1000	-	.	transcript_id "STRG.14815.1"; gene_id "STRG.14815";
2D	StringTie	exon	46897092	46897241	1000	-	.	transcript_id "STRG.14815.1"; gene_id "STRG.14815";
2D	StringTie	exon	46897495	46897555	1000	-	.	transcript_id "STRG.14815.1"; gene_id "STRG.14815";
2D	StringTie	exon	46897754	46897819	1000	-	.	transcript_id "STRG.14815.1"; gene_id "STRG.14815";
2D	StringTie	exon	46897930	46898388	1000	-	.	transcript_id "STRG.14815.1"; gene_id "STRG.14815";
2D	StringTie	exon	46898493	46898789	1000	-	.	transcript_id "STRG.14815.1"; gene_id "STRG.14815";
2D	StringTie	exon	46899020	46899148	1000	-	.	transcript_id "STRG.14815.1"; gene_id "STRG.14815";
2D	StringTie	exon	46899706	46900209	1000	-	.	transcript_id "STRG.14815.1"; gene_id "STRG.14815";
2D	StringTie	exon	46900291	46900397	1000	-	.	transcript_id "STRG.14815.1"; gene_id "STRG.14815";
2D	StringTie	exon	46900499	46900547	1000	-	.	transcript_id "STRG.14815.1"; gene_id "STRG.14815";
2D	StringTie	exon	46900660	46900770	1000	-	.	transcript_id "STRG.14815.1"; gene_id "STRG.14815";
2D	StringTie	exon	46900850	46901051	1000	-	.	transcript_id "STRG.14815.1"; gene_id "STRG.14815";
2D	StringTie	exon	46901509	46901791	1000	-	.	transcript_id "STRG.14815.1"; gene_id "STRG.14815";
2D	StringTie	transcript	46895723	46901791	1000	-	.	transcript_id "STRG.14815.2"; gene_id "STRG.14815"
2D	StringTie	exon	46895723	46895986	1000	-	.	transcript_id "STRG.14815.2"; gene_id "STRG.14815";
2D	StringTie	exon	46896439	46896706	1000	-	.	transcript_id "STRG.14815.2"; gene_id "STRG.14815";
2D	StringTie	exon	46896811	46896945	1000	-	.	transcript_id "STRG.14815.2"; gene_id "STRG.14815";
2D	StringTie	exon	46897092	46897241	1000	-	.	transcript_id "STRG.14815.2"; gene_id "STRG.14815";
2D	StringTie	exon	46897495	46897555	1000	-	.	transcript_id "STRG.14815.2"; gene_id "STRG.14815";
2D	StringTie	exon	46897754	46897819	1000	-	.	transcript_id "STRG.14815.2"; gene_id "STRG.14815";
2D	StringTie	exon	46897930	46898388	1000	-	.	transcript_id "STRG.14815.2"; gene_id "STRG.14815";
2D	StringTie	exon	46898493	46898789	1000	-	.	transcript_id "STRG.14815.2"; gene_id "STRG.14815";
2D	StringTie	exon	46899706	46900209	1000	-	.	transcript_id "STRG.14815.2"; gene_id "STRG.14815";
2D	StringTie	exon	46900291	46900397	1000	-	.	transcript_id "STRG.14815.2"; gene_id "STRG.14815";
2D	StringTie	exon	46900499	46900547	1000	-	.	transcript_id "STRG.14815.2"; gene_id "STRG.14815";
2D	StringTie	exon	46900660	46900770	1000	-	.	transcript_id "STRG.14815.2"; gene_id "STRG.14815";
2D	StringTie	exon	46900850	46901051	1000	-	.	transcript_id "STRG.14815.2"; gene_id "STRG.14815";
2D	StringTie	exon	46901509	46901791	1000	-	.	transcript_id "STRG.14815.2"; gene_id "STRG.14815";
2D	StringTie	transcript	47018415	47028851	1000	+	.	transcript_id "STRG.14816.1"; gene_id "STRG.14816"
2D	StringTie	exon	47018415	47018872	1000	+	.	transcript_id "STRG.14816.1"; gene_id "STRG.14816";
2D	StringTie	exon	47019384	47019449	1000	+	.	transcript_id "STRG.14816.1"; gene_id "STRG.14816";
2D	StringTie	exon	47019537	47019734	1000	+	.	transcript_id "STRG.14816.1"; gene_id "STRG.14816";
2D	StringTie	exon	47019827	47019892	1000	+	.	transcript_id "STRG.14816.1"; gene_id "STRG.14816";
2D	StringTie	exon	47019973	47020014	1000	+	.	transcript_id "STRG.14816.1"; gene_id "STRG.14816";
2D	StringTie	exon	47020520	47020642	1000	+	.	transcript_id "STRG.14816.1"; gene_id "STRG.14816";
2D	StringTie	exon	47021263	47021361	1000	+	.	transcript_id "STRG.14816.1"; gene_id "STRG.14816";
2D	StringTie	exon	47021931	47021996	1000	+	.	transcript_id "STRG.14816.1"; gene_id "STRG.14816";
2D	StringTie	exon	47022070	47022156	1000	+	.	transcript_id "STRG.14816.1"; gene_id "STRG.14816";
2D	StringTie	exon	47022421	47022460	1000	+	.	transcript_id "STRG.14816.1"; gene_id "STRG.14816";
2D	StringTie	exon	47022576	47022747	1000	+	.	transcript_id "STRG.14816.1"; gene_id "STRG.14816";
2D	StringTie	exon	47022826	47022950	1000	+	.	transcript_id "STRG.14816.1"; gene_id "STRG.14816";
2D	StringTie	exon	47023753	47023883	1000	+	.	transcript_id "STRG.14816.1"; gene_id "STRG.14816";
2D	StringTie	exon	47023979	47024083	1000	+	.	transcript_id "STRG.14816.1"; gene_id "STRG.14816";
2D	StringTie	exon	47024241	47024354	1000	+	.	transcript_id "STRG.14816.1"; gene_id "STRG.14816";
2D	StringTie	exon	47024799	47024966	1000	+	.	transcript_id "STRG.14816.1"; gene_id "STRG.14816";
2D	StringTie	exon	47026264	47026365	1000	+	.	transcript_id "STRG.14816.1"; gene_id "STRG.14816";
2D	StringTie	exon	47026710	47026937	1000	+	.	transcript_id "STRG.14816.1"; gene_id "STRG.14816";
2D	StringTie	exon	47027418	47027936	1000	+	.	transcript_id "STRG.14816.1"; gene_id "STRG.14816";
2D	StringTie	exon	47028332	47028851	1000	+	.	transcript_id "STRG.14816.1"; gene_id "STRG.14816";
2D	StringTie	transcript	47033072	47036053	1000	+	.	transcript_id "STRG.14817.1"; gene_id "STRG.14817"
2D	StringTie	exon	47033072	47033993	1000	+	.	transcript_id "STRG.14817.1"; gene_id "STRG.14817";
2D	StringTie	exon	47034070	47036053	1000	+	.	transcript_id "STRG.14817.1"; gene_id "STRG.14817";
2D	StringTie	transcript	47041137	47053097	1000	-	.	transcript_id "STRG.14820.1"; gene_id "STRG.14820"
2D	StringTie	exon	47041137	47042698	1000	-	.	transcript_id "STRG.14820.1"; gene_id "STRG.14820";
2D	StringTie	exon	47043508	47043696	1000	-	.	transcript_id "STRG.14820.1"; gene_id "STRG.14820";
2D	StringTie	exon	47043819	47043899	1000	-	.	transcript_id "STRG.14820.1"; gene_id "STRG.14820";
2D	StringTie	exon	47043981	47044124	1000	-	.	transcript_id "STRG.14820.1"; gene_id "STRG.14820";
2D	StringTie	exon	47044238	47044471	1000	-	.	transcript_id "STRG.14820.1"; gene_id "STRG.14820";
2D	StringTie	exon	47044551	47045696	1000	-	.	transcript_id "STRG.14820.1"; gene_id "STRG.14820";
2D	StringTie	exon	47046290	47046820	1000	-	.	transcript_id "STRG.14820.1"; gene_id "STRG.14820";
2D	StringTie	exon	47046905	47047003	1000	-	.	transcript_id "STRG.14820.1"; gene_id "STRG.14820";
2D	StringTie	exon	47047374	47047545	1000	-	.	transcript_id "STRG.14820.1"; gene_id "STRG.14820";
2D	StringTie	exon	47047980	47048118	1000	-	.	transcript_id "STRG.14820.1"; gene_id "STRG.14820";
2D	StringTie	exon	47048855	47048983	1000	-	.	transcript_id "STRG.14820.1"; gene_id "STRG.14820";
2D	StringTie	exon	47049071	47049173	1000	-	.	transcript_id "STRG.14820.1"; gene_id "STRG.14820";
2D	StringTie	exon	47049375	47049452	1000	-	.	transcript_id "STRG.14820.1"; gene_id "STRG.14820";
2D	StringTie	exon	47049542	47049610	1000	-	.	transcript_id "STRG.14820.1"; gene_id "STRG.14820";
2D	StringTie	exon	47049696	47049768	1000	-	.	transcript_id "STRG.14820.1"; gene_id "STRG.14820";
2D	StringTie	exon	47050357	47050441	1000	-	.	transcript_id "STRG.14820.1"; gene_id "STRG.14820";
2D	StringTie	exon	47050875	47050938	1000	-	.	transcript_id "STRG.14820.1"; gene_id "STRG.14820";
2D	StringTie	exon	47051323	47051415	1000	-	.	transcript_id "STRG.14820.1"; gene_id "STRG.14820";
2D	StringTie	exon	47051506	47051580	1000	-	.	transcript_id "STRG.14820.1"; gene_id "STRG.14820";
2D	StringTie	exon	47051689	47051781	1000	-	.	transcript_id "STRG.14820.1"; gene_id "STRG.14820";
2D	StringTie	exon	47052278	47052352	1000	-	.	transcript_id "STRG.14820.1"; gene_id "STRG.14820";
2D	StringTie	exon	47052479	47052594	1000	-	.	transcript_id "STRG.14820.1"; gene_id "STRG.14820";
2D	StringTie	exon	47052699	47053097	1000	-	.	transcript_id "STRG.14820.1"; gene_id "STRG.14820";
2D	StringTie	transcript	47041269	47042917	1000	+	.	transcript_id "STRG.14821.1"; gene_id "STRG.14821"
2D	StringTie	exon	47041269	47042917	1000	+	.	transcript_id "STRG.14821.1"; gene_id "STRG.14821";
2D	StringTie	transcript	47072695	47075057	1000	+	.	transcript_id "STRG.14819.1"; gene_id "STRG.14819"
2D	StringTie	exon	47072695	47072775	1000	+	.	transcript_id "STRG.14819.1"; gene_id "STRG.14819";
2D	StringTie	exon	47072879	47073037	1000	+	.	transcript_id "STRG.14819.1"; gene_id "STRG.14819";
2D	StringTie	exon	47073800	47073856	1000	+	.	transcript_id "STRG.14819.1"; gene_id "STRG.14819";
2D	StringTie	exon	47074111	47074158	1000	+	.	transcript_id "STRG.14819.1"; gene_id "STRG.14819";
2D	StringTie	exon	47074276	47074335	1000	+	.	transcript_id "STRG.14819.1"; gene_id "STRG.14819";
2D	StringTie	exon	47074468	47074540	1000	+	.	transcript_id "STRG.14819.1"; gene_id "STRG.14819";
2D	StringTie	exon	47074668	47075057	1000	+	.	transcript_id "STRG.14819.1"; gene_id "STRG.14819";
2D	StringTie	transcript	47072695	47075057	1000	+	.	transcript_id "STRG.14819.2"; gene_id "STRG.14819"
2D	StringTie	exon	47072695	47072775	1000	+	.	transcript_id "STRG.14819.2"; gene_id "STRG.14819";
2D	StringTie	exon	47072879	47075057	1000	+	.	transcript_id "STRG.14819.2"; gene_id "STRG.14819";
2D	StringTie	transcript	47072695	47075057	1000	+	.	transcript_id "STRG.14819.3"; gene_id "STRG.14819"
2D	StringTie	exon	47072695	47073037	1000	+	.	transcript_id "STRG.14819.3"; gene_id "STRG.14819";
2D	StringTie	exon	47073800	47073856	1000	+	.	transcript_id "STRG.14819.3"; gene_id "STRG.14819";
2D	StringTie	exon	47074111	47074158	1000	+	.	transcript_id "STRG.14819.3"; gene_id "STRG.14819";
2D	StringTie	exon	47074276	47074335	1000	+	.	transcript_id "STRG.14819.3"; gene_id "STRG.14819";
2D	StringTie	exon	47074468	47074540	1000	+	.	transcript_id "STRG.14819.3"; gene_id "STRG.14819";
2D	StringTie	exon	47074668	47075057	1000	+	.	transcript_id "STRG.14819.3"; gene_id "STRG.14819";
2D	StringTie	transcript	47072695	47075057	1000	+	.	transcript_id "STRG.14819.4"; gene_id "STRG.14819"
2D	StringTie	exon	47072695	47072775	1000	+	.	transcript_id "STRG.14819.4"; gene_id "STRG.14819";
2D	StringTie	exon	47072879	47074158	1000	+	.	transcript_id "STRG.14819.4"; gene_id "STRG.14819";
2D	StringTie	exon	47074276	47074335	1000	+	.	transcript_id "STRG.14819.4"; gene_id "STRG.14819";
2D	StringTie	exon	47074468	47074540	1000	+	.	transcript_id "STRG.14819.4"; gene_id "STRG.14819";
2D	StringTie	exon	47074668	47075057	1000	+	.	transcript_id "STRG.14819.4"; gene_id "STRG.14819";
2D	StringTie	transcript	47697607	47700267	1000	+	.	transcript_id "STRG.14818.1"; gene_id "STRG.14818"
2D	StringTie	exon	47697607	47697730	1000	+	.	transcript_id "STRG.14818.1"; gene_id "STRG.14818";
2D	StringTie	exon	47698109	47698572	1000	+	.	transcript_id "STRG.14818.1"; gene_id "STRG.14818";
2D	StringTie	exon	47698664	47700267	1000	+	.	transcript_id "STRG.14818.1"; gene_id "STRG.14818";
2D	StringTie	transcript	48352089	48359243	1000	+	.	transcript_id "STRG.14823.1"; gene_id "STRG.14823"
2D	StringTie	exon	48352089	48352430	1000	+	.	transcript_id "STRG.14823.1"; gene_id "STRG.14823";
2D	StringTie	exon	48352694	48352875	1000	+	.	transcript_id "STRG.14823.1"; gene_id "STRG.14823";
2D	StringTie	exon	48352994	48353037	1000	+	.	transcript_id "STRG.14823.1"; gene_id "STRG.14823";
2D	StringTie	exon	48354233	48354334	1000	+	.	transcript_id "STRG.14823.1"; gene_id "STRG.14823";
2D	StringTie	exon	48354565	48354692	1000	+	.	transcript_id "STRG.14823.1"; gene_id "STRG.14823";
2D	StringTie	exon	48354888	48355010	1000	+	.	transcript_id "STRG.14823.1"; gene_id "STRG.14823";
2D	StringTie	exon	48355584	48355737	1000	+	.	transcript_id "STRG.14823.1"; gene_id "STRG.14823";
2D	StringTie	exon	48356408	48356511	1000	+	.	transcript_id "STRG.14823.1"; gene_id "STRG.14823";
2D	StringTie	exon	48356597	48356675	1000	+	.	transcript_id "STRG.14823.1"; gene_id "STRG.14823";
2D	StringTie	exon	48356832	48356927	1000	+	.	transcript_id "STRG.14823.1"; gene_id "STRG.14823";
2D	StringTie	exon	48357014	48357151	1000	+	.	transcript_id "STRG.14823.1"; gene_id "STRG.14823";
2D	StringTie	exon	48357654	48357869	1000	+	.	transcript_id "STRG.14823.1"; gene_id "STRG.14823";
2D	StringTie	exon	48357950	48358141	1000	+	.	transcript_id "STRG.14823.1"; gene_id "STRG.14823";
2D	StringTie	exon	48358524	48358667	1000	+	.	transcript_id "STRG.14823.1"; gene_id "STRG.14823";
2D	StringTie	exon	48358754	48359243	1000	+	.	transcript_id "STRG.14823.1"; gene_id "STRG.14823";
2D	StringTie	transcript	48642473	48649437	1000	-	.	transcript_id "STRG.14822.1"; gene_id "STRG.14822"
2D	StringTie	exon	48642473	48643343	1000	-	.	transcript_id "STRG.14822.1"; gene_id "STRG.14822";
2D	StringTie	exon	48643446	48643591	1000	-	.	transcript_id "STRG.14822.1"; gene_id "STRG.14822";
2D	StringTie	exon	48643674	48643817	1000	-	.	transcript_id "STRG.14822.1"; gene_id "STRG.14822";
2D	StringTie	exon	48643896	48644066	1000	-	.	transcript_id "STRG.14822.1"; gene_id "STRG.14822";
2D	StringTie	exon	48644231	48644344	1000	-	.	transcript_id "STRG.14822.1"; gene_id "STRG.14822";
2D	StringTie	exon	48644468	48644568	1000	-	.	transcript_id "STRG.14822.1"; gene_id "STRG.14822";
2D	StringTie	exon	48644639	48644759	1000	-	.	transcript_id "STRG.14822.1"; gene_id "STRG.14822";
2D	StringTie	exon	48646734	48646963	1000	-	.	transcript_id "STRG.14822.1"; gene_id "STRG.14822";
2D	StringTie	exon	48647320	48647382	1000	-	.	transcript_id "STRG.14822.1"; gene_id "STRG.14822";
2D	StringTie	exon	48647680	48647722	1000	-	.	transcript_id "STRG.14822.1"; gene_id "STRG.14822";
2D	StringTie	exon	48648017	48648110	1000	-	.	transcript_id "STRG.14822.1"; gene_id "STRG.14822";
2D	StringTie	exon	48648343	48648416	1000	-	.	transcript_id "STRG.14822.1"; gene_id "STRG.14822";
2D	StringTie	exon	48648503	48648631	1000	-	.	transcript_id "STRG.14822.1"; gene_id "STRG.14822";
2D	StringTie	exon	48648736	48648810	1000	-	.	transcript_id "STRG.14822.1"; gene_id "STRG.14822";
2D	StringTie	exon	48648946	48649437	1000	-	.	transcript_id "STRG.14822.1"; gene_id "STRG.14822";
2D	StringTie	transcript	48753058	48755564	1000	-	.	transcript_id "STRG.14824.1"; gene_id "STRG.14824"
2D	StringTie	exon	48753058	48753489	1000	-	.	transcript_id "STRG.14824.1"; gene_id "STRG.14824";
2D	StringTie	exon	48753687	48753725	1000	-	.	transcript_id "STRG.14824.1"; gene_id "STRG.14824";
2D	StringTie	exon	48753810	48755564	1000	-	.	transcript_id "STRG.14824.1"; gene_id "STRG.14824";
2D	StringTie	transcript	48753058	48755564	1000	-	.	transcript_id "STRG.14824.2"; gene_id "STRG.14824"
2D	StringTie	exon	48753058	48753489	1000	-	.	transcript_id "STRG.14824.2"; gene_id "STRG.14824";
2D	StringTie	exon	48753810	48755564	1000	-	.	transcript_id "STRG.14824.2"; gene_id "STRG.14824";
2D	StringTie	transcript	48989883	48995946	1000	-	.	transcript_id "STRG.14825.1"; gene_id "STRG.14825"
2D	StringTie	exon	48989883	48991003	1000	-	.	transcript_id "STRG.14825.1"; gene_id "STRG.14825";
2D	StringTie	exon	48991114	48991278	1000	-	.	transcript_id "STRG.14825.1"; gene_id "STRG.14825";
2D	StringTie	exon	48992018	48992314	1000	-	.	transcript_id "STRG.14825.1"; gene_id "STRG.14825";
2D	StringTie	exon	48992404	48992466	1000	-	.	transcript_id "STRG.14825.1"; gene_id "STRG.14825";
2D	StringTie	exon	48992789	48992902	1000	-	.	transcript_id "STRG.14825.1"; gene_id "STRG.14825";
2D	StringTie	exon	48994294	48994455	1000	-	.	transcript_id "STRG.14825.1"; gene_id "STRG.14825";
2D	StringTie	exon	48994536	48994598	1000	-	.	transcript_id "STRG.14825.1"; gene_id "STRG.14825";
2D	StringTie	exon	48995122	48995220	1000	-	.	transcript_id "STRG.14825.1"; gene_id "STRG.14825";
2D	StringTie	exon	48995324	48995401	1000	-	.	transcript_id "STRG.14825.1"; gene_id "STRG.14825";
2D	StringTie	exon	48995498	48995946	1000	-	.	transcript_id "STRG.14825.1"; gene_id "STRG.14825";
2D	StringTie	transcript	49071122	49076132	1000	-	.	transcript_id "STRG.14827.1"; gene_id "STRG.14827"
2D	StringTie	exon	49071122	49072236	1000	-	.	transcript_id "STRG.14827.1"; gene_id "STRG.14827";
2D	StringTie	exon	49075578	49076132	1000	-	.	transcript_id "STRG.14827.1"; gene_id "STRG.14827";
2D	StringTie	transcript	49279384	49281372	1000	-	.	transcript_id "STRG.14826.1"; gene_id "STRG.14826"
2D	StringTie	exon	49279384	49280714	1000	-	.	transcript_id "STRG.14826.1"; gene_id "STRG.14826";
2D	StringTie	exon	49280796	49281372	1000	-	.	transcript_id "STRG.14826.1"; gene_id "STRG.14826";
2D	StringTie	transcript	49368897	49376810	1000	-	.	transcript_id "STRG.14829.1"; gene_id "STRG.14829"
2D	StringTie	exon	49368897	49370837	1000	-	.	transcript_id "STRG.14829.1"; gene_id "STRG.14829";
2D	StringTie	exon	49371236	49371328	1000	-	.	transcript_id "STRG.14829.1"; gene_id "STRG.14829";
2D	StringTie	exon	49371415	49371510	1000	-	.	transcript_id "STRG.14829.1"; gene_id "STRG.14829";
2D	StringTie	exon	49372257	49372343	1000	-	.	transcript_id "STRG.14829.1"; gene_id "STRG.14829";
2D	StringTie	exon	49372948	49373034	1000	-	.	transcript_id "STRG.14829.1"; gene_id "STRG.14829";
2D	StringTie	exon	49373786	49373878	1000	-	.	transcript_id "STRG.14829.1"; gene_id "STRG.14829";
2D	StringTie	exon	49373969	49374052	1000	-	.	transcript_id "STRG.14829.1"; gene_id "STRG.14829";
2D	StringTie	exon	49374447	49374536	1000	-	.	transcript_id "STRG.14829.1"; gene_id "STRG.14829";
2D	StringTie	exon	49375133	49375219	1000	-	.	transcript_id "STRG.14829.1"; gene_id "STRG.14829";
2D	StringTie	exon	49376544	49376810	1000	-	.	transcript_id "STRG.14829.1"; gene_id "STRG.14829";
2D	StringTie	transcript	49710109	49712081	1000	+	.	transcript_id "STRG.14828.1"; gene_id "STRG.14828"
2D	StringTie	exon	49710109	49710857	1000	+	.	transcript_id "STRG.14828.1"; gene_id "STRG.14828";
2D	StringTie	exon	49710924	49710988	1000	+	.	transcript_id "STRG.14828.1"; gene_id "STRG.14828";
2D	StringTie	exon	49711111	49711232	1000	+	.	transcript_id "STRG.14828.1"; gene_id "STRG.14828";
2D	StringTie	exon	49711331	49711379	1000	+	.	transcript_id "STRG.14828.1"; gene_id "STRG.14828";
2D	StringTie	exon	49711485	49712081	1000	+	.	transcript_id "STRG.14828.1"; gene_id "STRG.14828";
2D	StringTie	transcript	50086882	50088457	1000	-	.	transcript_id "STRG.14830.1"; gene_id "STRG.14830"
2D	StringTie	exon	50086882	50087415	1000	-	.	transcript_id "STRG.14830.1"; gene_id "STRG.14830";
2D	StringTie	exon	50087509	50087970	1000	-	.	transcript_id "STRG.14830.1"; gene_id "STRG.14830";
2D	StringTie	exon	50088059	50088457	1000	-	.	transcript_id "STRG.14830.1"; gene_id "STRG.14830";
2D	StringTie	transcript	50092877	50097769	1000	-	.	transcript_id "STRG.14831.1"; gene_id "STRG.14831"
2D	StringTie	exon	50092877	50094044	1000	-	.	transcript_id "STRG.14831.1"; gene_id "STRG.14831";
2D	StringTie	exon	50094572	50094681	1000	-	.	transcript_id "STRG.14831.1"; gene_id "STRG.14831";
2D	StringTie	exon	50095112	50097769	1000	-	.	transcript_id "STRG.14831.1"; gene_id "STRG.14831";
2D	StringTie	transcript	50365267	50369054	1000	-	.	transcript_id "STRG.14832.1"; gene_id "STRG.14832"
2D	StringTie	exon	50365267	50365992	1000	-	.	transcript_id "STRG.14832.1"; gene_id "STRG.14832";
2D	StringTie	exon	50366129	50366256	1000	-	.	transcript_id "STRG.14832.1"; gene_id "STRG.14832";
2D	StringTie	exon	50366433	50366561	1000	-	.	transcript_id "STRG.14832.1"; gene_id "STRG.14832";
2D	StringTie	exon	50367100	50367178	1000	-	.	transcript_id "STRG.14832.1"; gene_id "STRG.14832";
2D	StringTie	exon	50367274	50367437	1000	-	.	transcript_id "STRG.14832.1"; gene_id "STRG.14832";
2D	StringTie	exon	50367518	50367700	1000	-	.	transcript_id "STRG.14832.1"; gene_id "STRG.14832";
2D	StringTie	exon	50367779	50367904	1000	-	.	transcript_id "STRG.14832.1"; gene_id "STRG.14832";
2D	StringTie	exon	50367988	50368079	1000	-	.	transcript_id "STRG.14832.1"; gene_id "STRG.14832";
2D	StringTie	exon	50368158	50368254	1000	-	.	transcript_id "STRG.14832.1"; gene_id "STRG.14832";
2D	StringTie	exon	50368692	50369054	1000	-	.	transcript_id "STRG.14832.1"; gene_id "STRG.14832";
2D	StringTie	transcript	50616450	50622089	1000	+	.	transcript_id "STRG.14833.1"; gene_id "STRG.14833"
2D	StringTie	exon	50616450	50617104	1000	+	.	transcript_id "STRG.14833.1"; gene_id "STRG.14833";
2D	StringTie	exon	50617773	50617874	1000	+	.	transcript_id "STRG.14833.1"; gene_id "STRG.14833";
2D	StringTie	exon	50618772	50618846	1000	+	.	transcript_id "STRG.14833.1"; gene_id "STRG.14833";
2D	StringTie	exon	50619544	50619594	1000	+	.	transcript_id "STRG.14833.1"; gene_id "STRG.14833";
2D	StringTie	exon	50619999	50620136	1000	+	.	transcript_id "STRG.14833.1"; gene_id "STRG.14833";
2D	StringTie	exon	50620219	50622089	1000	+	.	transcript_id "STRG.14833.1"; gene_id "STRG.14833";
2D	StringTie	transcript	50649384	50656724	1000	+	.	transcript_id "STRG.14834.1"; gene_id "STRG.14834"
2D	StringTie	exon	50649384	50653106	1000	+	.	transcript_id "STRG.14834.1"; gene_id "STRG.14834";
2D	StringTie	exon	50653187	50653289	1000	+	.	transcript_id "STRG.14834.1"; gene_id "STRG.14834";
2D	StringTie	exon	50653384	50653643	1000	+	.	transcript_id "STRG.14834.1"; gene_id "STRG.14834";
2D	StringTie	exon	50653727	50653930	1000	+	.	transcript_id "STRG.14834.1"; gene_id "STRG.14834";
2D	StringTie	exon	50654085	50654150	1000	+	.	transcript_id "STRG.14834.1"; gene_id "STRG.14834";
2D	StringTie	exon	50654234	50654344	1000	+	.	transcript_id "STRG.14834.1"; gene_id "STRG.14834";
2D	StringTie	exon	50654429	50654782	1000	+	.	transcript_id "STRG.14834.1"; gene_id "STRG.14834";
2D	StringTie	exon	50654868	50655005	1000	+	.	transcript_id "STRG.14834.1"; gene_id "STRG.14834";
2D	StringTie	exon	50655080	50655316	1000	+	.	transcript_id "STRG.14834.1"; gene_id "STRG.14834";
2D	StringTie	exon	50655397	50655442	1000	+	.	transcript_id "STRG.14834.1"; gene_id "STRG.14834";
2D	StringTie	exon	50656448	50656724	1000	+	.	transcript_id "STRG.14834.1"; gene_id "STRG.14834";
2D	StringTie	transcript	50802474	50806781	1000	-	.	transcript_id "STRG.14835.1"; gene_id "STRG.14835"
2D	StringTie	exon	50802474	50803013	1000	-	.	transcript_id "STRG.14835.1"; gene_id "STRG.14835";
2D	StringTie	exon	50803345	50804821	1000	-	.	transcript_id "STRG.14835.1"; gene_id "STRG.14835";
2D	StringTie	exon	50805855	50806025	1000	-	.	transcript_id "STRG.14835.1"; gene_id "STRG.14835";
2D	StringTie	exon	50806109	50806167	1000	-	.	transcript_id "STRG.14835.1"; gene_id "STRG.14835";
2D	StringTie	exon	50806267	50806781	1000	-	.	transcript_id "STRG.14835.1"; gene_id "STRG.14835";
2D	StringTie	transcript	50802474	50806781	1000	-	.	transcript_id "STRG.14835.2"; gene_id "STRG.14835"
2D	StringTie	exon	50802474	50804821	1000	-	.	transcript_id "STRG.14835.2"; gene_id "STRG.14835";
2D	StringTie	exon	50805855	50806025	1000	-	.	transcript_id "STRG.14835.2"; gene_id "STRG.14835";
2D	StringTie	exon	50806109	50806167	1000	-	.	transcript_id "STRG.14835.2"; gene_id "STRG.14835";
2D	StringTie	exon	50806267	50806781	1000	-	.	transcript_id "STRG.14835.2"; gene_id "STRG.14835";
2D	StringTie	transcript	51226576	51234800	1000	+	.	transcript_id "STRG.14836.1"; gene_id "STRG.14836"
2D	StringTie	exon	51226576	51227006	1000	+	.	transcript_id "STRG.14836.1"; gene_id "STRG.14836";
2D	StringTie	exon	51229167	51234800	1000	+	.	transcript_id "STRG.14836.1"; gene_id "STRG.14836";
2D	StringTie	transcript	51250344	51257451	1000	-	.	transcript_id "STRG.14837.1"; gene_id "STRG.14837"
2D	StringTie	exon	51250344	51250947	1000	-	.	transcript_id "STRG.14837.1"; gene_id "STRG.14837";
2D	StringTie	exon	51251075	51251323	1000	-	.	transcript_id "STRG.14837.1"; gene_id "STRG.14837";
2D	StringTie	exon	51251417	51251688	1000	-	.	transcript_id "STRG.14837.1"; gene_id "STRG.14837";
2D	StringTie	exon	51251822	51251873	1000	-	.	transcript_id "STRG.14837.1"; gene_id "STRG.14837";
2D	StringTie	exon	51251964	51252041	1000	-	.	transcript_id "STRG.14837.1"; gene_id "STRG.14837";
2D	StringTie	exon	51253855	51253914	1000	-	.	transcript_id "STRG.14837.1"; gene_id "STRG.14837";
2D	StringTie	exon	51254003	51254089	1000	-	.	transcript_id "STRG.14837.1"; gene_id "STRG.14837";
2D	StringTie	exon	51256183	51256330	1000	-	.	transcript_id "STRG.14837.1"; gene_id "STRG.14837";
2D	StringTie	exon	51256442	51256495	1000	-	.	transcript_id "STRG.14837.1"; gene_id "STRG.14837";
2D	StringTie	exon	51256920	51257451	1000	-	.	transcript_id "STRG.14837.1"; gene_id "STRG.14837";
2D	StringTie	transcript	51259073	51262618	1000	-	.	transcript_id "STRG.14838.1"; gene_id "STRG.14838"
2D	StringTie	exon	51259073	51259474	1000	-	.	transcript_id "STRG.14838.1"; gene_id "STRG.14838";
2D	StringTie	exon	51259571	51259621	1000	-	.	transcript_id "STRG.14838.1"; gene_id "STRG.14838";
2D	StringTie	exon	51259781	51259889	1000	-	.	transcript_id "STRG.14838.1"; gene_id "STRG.14838";
2D	StringTie	exon	51260564	51260674	1000	-	.	transcript_id "STRG.14838.1"; gene_id "STRG.14838";
2D	StringTie	exon	51260755	51260855	1000	-	.	transcript_id "STRG.14838.1"; gene_id "STRG.14838";
2D	StringTie	exon	51261501	51261592	1000	-	.	transcript_id "STRG.14838.1"; gene_id "STRG.14838";
2D	StringTie	exon	51262000	51262122	1000	-	.	transcript_id "STRG.14838.1"; gene_id "STRG.14838";
2D	StringTie	exon	51262300	51262618	1000	-	.	transcript_id "STRG.14838.1"; gene_id "STRG.14838";
2D	StringTie	transcript	51310137	51312477	1000	-	.	transcript_id "STRG.14839.1"; gene_id "STRG.14839"
2D	StringTie	exon	51310137	51312129	1000	-	.	transcript_id "STRG.14839.1"; gene_id "STRG.14839";
2D	StringTie	exon	51312225	51312477	1000	-	.	transcript_id "STRG.14839.1"; gene_id "STRG.14839";
2D	StringTie	transcript	51310137	51312477	1000	-	.	transcript_id "STRG.14839.2"; gene_id "STRG.14839"
2D	StringTie	exon	51310137	51312129	1000	-	.	transcript_id "STRG.14839.2"; gene_id "STRG.14839";
2D	StringTie	exon	51312210	51312477	1000	-	.	transcript_id "STRG.14839.2"; gene_id "STRG.14839";
2D	StringTie	transcript	51684897	51688349	1000	-	.	transcript_id "STRG.14841.1"; gene_id "STRG.14841"
2D	StringTie	exon	51684897	51685473	1000	-	.	transcript_id "STRG.14841.1"; gene_id "STRG.14841";
2D	StringTie	exon	51685775	51685986	1000	-	.	transcript_id "STRG.14841.1"; gene_id "STRG.14841";
2D	StringTie	exon	51686062	51686241	1000	-	.	transcript_id "STRG.14841.1"; gene_id "STRG.14841";
2D	StringTie	exon	51686427	51686691	1000	-	.	transcript_id "STRG.14841.1"; gene_id "STRG.14841";
2D	StringTie	exon	51686983	51687197	1000	-	.	transcript_id "STRG.14841.1"; gene_id "STRG.14841";
2D	StringTie	exon	51687288	51687461	1000	-	.	transcript_id "STRG.14841.1"; gene_id "STRG.14841";
2D	StringTie	exon	51687550	51687649	1000	-	.	transcript_id "STRG.14841.1"; gene_id "STRG.14841";
2D	StringTie	exon	51687954	51688349	1000	-	.	transcript_id "STRG.14841.1"; gene_id "STRG.14841";
2D	StringTie	transcript	51949365	51951741	1000	+	.	transcript_id "STRG.14840.1"; gene_id "STRG.14840"
2D	StringTie	exon	51949365	51949752	1000	+	.	transcript_id "STRG.14840.1"; gene_id "STRG.14840";
2D	StringTie	exon	51950696	51950877	1000	+	.	transcript_id "STRG.14840.1"; gene_id "STRG.14840";
2D	StringTie	exon	51950979	51951141	1000	+	.	transcript_id "STRG.14840.1"; gene_id "STRG.14840";
2D	StringTie	exon	51951238	51951741	1000	+	.	transcript_id "STRG.14840.1"; gene_id "STRG.14840";
2D	StringTie	transcript	51953297	51955519	1000	+	.	transcript_id "STRG.14842.1"; gene_id "STRG.14842"
2D	StringTie	exon	51953297	51953504	1000	+	.	transcript_id "STRG.14842.1"; gene_id "STRG.14842";
2D	StringTie	exon	51954850	51955519	1000	+	.	transcript_id "STRG.14842.1"; gene_id "STRG.14842";
2D	StringTie	transcript	51956654	51962046	1000	-	.	transcript_id "STRG.14843.1"; gene_id "STRG.14843"
2D	StringTie	exon	51956654	51958036	1000	-	.	transcript_id "STRG.14843.1"; gene_id "STRG.14843";
2D	StringTie	exon	51958315	51958389	1000	-	.	transcript_id "STRG.14843.1"; gene_id "STRG.14843";
2D	StringTie	exon	51958467	51958523	1000	-	.	transcript_id "STRG.14843.1"; gene_id "STRG.14843";
2D	StringTie	exon	51958663	51958776	1000	-	.	transcript_id "STRG.14843.1"; gene_id "STRG.14843";
2D	StringTie	exon	51958884	51958994	1000	-	.	transcript_id "STRG.14843.1"; gene_id "STRG.14843";
2D	StringTie	exon	51959087	51959209	1000	-	.	transcript_id "STRG.14843.1"; gene_id "STRG.14843";
2D	StringTie	exon	51959380	51959469	1000	-	.	transcript_id "STRG.14843.1"; gene_id "STRG.14843";
2D	StringTie	exon	51959552	51959677	1000	-	.	transcript_id "STRG.14843.1"; gene_id "STRG.14843";
2D	StringTie	exon	51959761	51959814	1000	-	.	transcript_id "STRG.14843.1"; gene_id "STRG.14843";
2D	StringTie	exon	51959926	51960006	1000	-	.	transcript_id "STRG.14843.1"; gene_id "STRG.14843";
2D	StringTie	exon	51960100	51960207	1000	-	.	transcript_id "STRG.14843.1"; gene_id "STRG.14843";
2D	StringTie	exon	51960311	51960382	1000	-	.	transcript_id "STRG.14843.1"; gene_id "STRG.14843";
2D	StringTie	exon	51960496	51960558	1000	-	.	transcript_id "STRG.14843.1"; gene_id "STRG.14843";
2D	StringTie	exon	51960785	51961012	1000	-	.	transcript_id "STRG.14843.1"; gene_id "STRG.14843";
2D	StringTie	exon	51961876	51962046	1000	-	.	transcript_id "STRG.14843.1"; gene_id "STRG.14843";
2D	StringTie	transcript	52097451	52102599	1000	-	.	transcript_id "STRG.14844.1"; gene_id "STRG.14844"
2D	StringTie	exon	52097451	52097954	1000	-	.	transcript_id "STRG.14844.1"; gene_id "STRG.14844";
2D	StringTie	exon	52098067	52098210	1000	-	.	transcript_id "STRG.14844.1"; gene_id "STRG.14844";
2D	StringTie	exon	52098308	52098506	1000	-	.	transcript_id "STRG.14844.1"; gene_id "STRG.14844";
2D	StringTie	exon	52098615	52098671	1000	-	.	transcript_id "STRG.14844.1"; gene_id "STRG.14844";
2D	StringTie	exon	52098895	52098998	1000	-	.	transcript_id "STRG.14844.1"; gene_id "STRG.14844";
2D	StringTie	exon	52099098	52099169	1000	-	.	transcript_id "STRG.14844.1"; gene_id "STRG.14844";
2D	StringTie	exon	52099243	52099361	1000	-	.	transcript_id "STRG.14844.1"; gene_id "STRG.14844";
2D	StringTie	exon	52099595	52099739	1000	-	.	transcript_id "STRG.14844.1"; gene_id "STRG.14844";
2D	StringTie	exon	52100317	52100369	1000	-	.	transcript_id "STRG.14844.1"; gene_id "STRG.14844";
2D	StringTie	exon	52100445	52100490	1000	-	.	transcript_id "STRG.14844.1"; gene_id "STRG.14844";
2D	StringTie	exon	52100587	52100732	1000	-	.	transcript_id "STRG.14844.1"; gene_id "STRG.14844";
2D	StringTie	exon	52100816	52100885	1000	-	.	transcript_id "STRG.14844.1"; gene_id "STRG.14844";
2D	StringTie	exon	52101036	52101189	1000	-	.	transcript_id "STRG.14844.1"; gene_id "STRG.14844";
2D	StringTie	exon	52101274	52101395	1000	-	.	transcript_id "STRG.14844.1"; gene_id "STRG.14844";
2D	StringTie	exon	52101590	52101801	1000	-	.	transcript_id "STRG.14844.1"; gene_id "STRG.14844";
2D	StringTie	exon	52101978	52102032	1000	-	.	transcript_id "STRG.14844.1"; gene_id "STRG.14844";
2D	StringTie	exon	52102371	52102599	1000	-	.	transcript_id "STRG.14844.1"; gene_id "STRG.14844";
2D	StringTie	transcript	52180379	52183366	1000	+	.	transcript_id "STRG.14845.1"; gene_id "STRG.14845"
2D	StringTie	exon	52180379	52180529	1000	+	.	transcript_id "STRG.14845.1"; gene_id "STRG.14845";
2D	StringTie	exon	52181095	52181253	1000	+	.	transcript_id "STRG.14845.1"; gene_id "STRG.14845";
2D	StringTie	exon	52181354	52181479	1000	+	.	transcript_id "STRG.14845.1"; gene_id "STRG.14845";
2D	StringTie	exon	52181560	52181687	1000	+	.	transcript_id "STRG.14845.1"; gene_id "STRG.14845";
2D	StringTie	exon	52181792	52182052	1000	+	.	transcript_id "STRG.14845.1"; gene_id "STRG.14845";
2D	StringTie	exon	52182207	52182370	1000	+	.	transcript_id "STRG.14845.1"; gene_id "STRG.14845";
2D	StringTie	exon	52182915	52183007	1000	+	.	transcript_id "STRG.14845.1"; gene_id "STRG.14845";
2D	StringTie	exon	52183106	52183366	1000	+	.	transcript_id "STRG.14845.1"; gene_id "STRG.14845";
2D	StringTie	transcript	52198385	52203541	1000	-	.	transcript_id "STRG.14846.1"; gene_id "STRG.14846"
2D	StringTie	exon	52198385	52198688	1000	-	.	transcript_id "STRG.14846.1"; gene_id "STRG.14846";
2D	StringTie	exon	52198774	52198821	1000	-	.	transcript_id "STRG.14846.1"; gene_id "STRG.14846";
2D	StringTie	exon	52198906	52198953	1000	-	.	transcript_id "STRG.14846.1"; gene_id "STRG.14846";
2D	StringTie	exon	52199066	52199164	1000	-	.	transcript_id "STRG.14846.1"; gene_id "STRG.14846";
2D	StringTie	exon	52199636	52199680	1000	-	.	transcript_id "STRG.14846.1"; gene_id "STRG.14846";
2D	StringTie	exon	52200178	52200236	1000	-	.	transcript_id "STRG.14846.1"; gene_id "STRG.14846";
2D	StringTie	exon	52200753	52200837	1000	-	.	transcript_id "STRG.14846.1"; gene_id "STRG.14846";
2D	StringTie	exon	52201578	52201652	1000	-	.	transcript_id "STRG.14846.1"; gene_id "STRG.14846";
2D	StringTie	exon	52201746	52201805	1000	-	.	transcript_id "STRG.14846.1"; gene_id "STRG.14846";
2D	StringTie	exon	52202127	52202192	1000	-	.	transcript_id "STRG.14846.1"; gene_id "STRG.14846";
2D	StringTie	exon	52202259	52202355	1000	-	.	transcript_id "STRG.14846.1"; gene_id "STRG.14846";
2D	StringTie	exon	52202428	52202525	1000	-	.	transcript_id "STRG.14846.1"; gene_id "STRG.14846";
2D	StringTie	exon	52203205	52203541	1000	-	.	transcript_id "STRG.14846.1"; gene_id "STRG.14846";
2D	StringTie	transcript	52311293	52315842	1000	+	.	transcript_id "STRG.14847.1"; gene_id "STRG.14847"
2D	StringTie	exon	52311293	52311639	1000	+	.	transcript_id "STRG.14847.1"; gene_id "STRG.14847";
2D	StringTie	exon	52311760	52311867	1000	+	.	transcript_id "STRG.14847.1"; gene_id "STRG.14847";
2D	StringTie	exon	52312593	52312705	1000	+	.	transcript_id "STRG.14847.1"; gene_id "STRG.14847";
2D	StringTie	exon	52312836	52315842	1000	+	.	transcript_id "STRG.14847.1"; gene_id "STRG.14847";
2D	StringTie	transcript	52318313	52320188	1000	+	.	transcript_id "STRG.14848.1"; gene_id "STRG.14848"
2D	StringTie	exon	52318313	52318704	1000	+	.	transcript_id "STRG.14848.1"; gene_id "STRG.14848";
2D	StringTie	exon	52318821	52320188	1000	+	.	transcript_id "STRG.14848.1"; gene_id "STRG.14848";
2D	StringTie	transcript	52532943	52535010	1000	-	.	transcript_id "STRG.14849.1"; gene_id "STRG.14849"
2D	StringTie	exon	52532943	52534087	1000	-	.	transcript_id "STRG.14849.1"; gene_id "STRG.14849";
2D	StringTie	exon	52534717	52535010	1000	-	.	transcript_id "STRG.14849.1"; gene_id "STRG.14849";
2D	StringTie	transcript	52550814	52556035	1000	+	.	transcript_id "STRG.14850.1"; gene_id "STRG.14850"
2D	StringTie	exon	52550814	52551050	1000	+	.	transcript_id "STRG.14850.1"; gene_id "STRG.14850";
2D	StringTie	exon	52551588	52551998	1000	+	.	transcript_id "STRG.14850.1"; gene_id "STRG.14850";
2D	StringTie	exon	52552486	52554319	1000	+	.	transcript_id "STRG.14850.1"; gene_id "STRG.14850";
2D	StringTie	exon	52554861	52555067	1000	+	.	transcript_id "STRG.14850.1"; gene_id "STRG.14850";
2D	StringTie	exon	52555222	52556035	1000	+	.	transcript_id "STRG.14850.1"; gene_id "STRG.14850";
2D	StringTie	transcript	52744309	52749557	1000	-	.	transcript_id "STRG.14851.1"; gene_id "STRG.14851"
2D	StringTie	exon	52744309	52749134	1000	-	.	transcript_id "STRG.14851.1"; gene_id "STRG.14851";
2D	StringTie	exon	52749238	52749557	1000	-	.	transcript_id "STRG.14851.1"; gene_id "STRG.14851";
2D	StringTie	transcript	52744309	52749557	1000	-	.	transcript_id "STRG.14851.2"; gene_id "STRG.14851"
2D	StringTie	exon	52744309	52744948	1000	-	.	transcript_id "STRG.14851.2"; gene_id "STRG.14851";
2D	StringTie	exon	52745705	52745784	1000	-	.	transcript_id "STRG.14851.2"; gene_id "STRG.14851";
2D	StringTie	exon	52749041	52749134	1000	-	.	transcript_id "STRG.14851.2"; gene_id "STRG.14851";
2D	StringTie	exon	52749238	52749557	1000	-	.	transcript_id "STRG.14851.2"; gene_id "STRG.14851";
2D	StringTie	transcript	52744309	52749557	1000	-	.	transcript_id "STRG.14851.3"; gene_id "STRG.14851"
2D	StringTie	exon	52744309	52744948	1000	-	.	transcript_id "STRG.14851.3"; gene_id "STRG.14851";
2D	StringTie	exon	52745705	52749134	1000	-	.	transcript_id "STRG.14851.3"; gene_id "STRG.14851";
2D	StringTie	exon	52749238	52749557	1000	-	.	transcript_id "STRG.14851.3"; gene_id "STRG.14851";
2D	StringTie	transcript	53251108	53253541	1000	-	.	transcript_id "STRG.14852.1"; gene_id "STRG.14852"
2D	StringTie	exon	53251108	53251919	1000	-	.	transcript_id "STRG.14852.1"; gene_id "STRG.14852";
2D	StringTie	exon	53252001	53252186	1000	-	.	transcript_id "STRG.14852.1"; gene_id "STRG.14852";
2D	StringTie	exon	53252334	53252411	1000	-	.	transcript_id "STRG.14852.1"; gene_id "STRG.14852";
2D	StringTie	exon	53252497	53252743	1000	-	.	transcript_id "STRG.14852.1"; gene_id "STRG.14852";
2D	StringTie	exon	53253151	53253541	1000	-	.	transcript_id "STRG.14852.1"; gene_id "STRG.14852";
2D	StringTie	transcript	53276025	53278455	1000	-	.	transcript_id "STRG.14853.2"; gene_id "STRG.14853"
2D	StringTie	exon	53276025	53278187	1000	-	.	transcript_id "STRG.14853.2"; gene_id "STRG.14853";
2D	StringTie	exon	53278308	53278455	1000	-	.	transcript_id "STRG.14853.2"; gene_id "STRG.14853";
2D	StringTie	transcript	53276025	53278594	1000	-	.	transcript_id "STRG.14853.1"; gene_id "STRG.14853"
2D	StringTie	exon	53276025	53278187	1000	-	.	transcript_id "STRG.14853.1"; gene_id "STRG.14853";
2D	StringTie	exon	53278456	53278594	1000	-	.	transcript_id "STRG.14853.1"; gene_id "STRG.14853";
2D	StringTie	transcript	53333859	53336709	1000	+	.	transcript_id "STRG.14854.1"; gene_id "STRG.14854"
2D	StringTie	exon	53333859	53334112	1000	+	.	transcript_id "STRG.14854.1"; gene_id "STRG.14854";
2D	StringTie	exon	53334461	53334499	1000	+	.	transcript_id "STRG.14854.1"; gene_id "STRG.14854";
2D	StringTie	exon	53334585	53334831	1000	+	.	transcript_id "STRG.14854.1"; gene_id "STRG.14854";
2D	StringTie	exon	53334918	53334995	1000	+	.	transcript_id "STRG.14854.1"; gene_id "STRG.14854";
2D	StringTie	exon	53335812	53335997	1000	+	.	transcript_id "STRG.14854.1"; gene_id "STRG.14854";
2D	StringTie	exon	53336090	53336709	1000	+	.	transcript_id "STRG.14854.1"; gene_id "STRG.14854";
2D	StringTie	transcript	54108218	54110118	1000	-	.	transcript_id "STRG.14855.1"; gene_id "STRG.14855"
2D	StringTie	exon	54108218	54108750	1000	-	.	transcript_id "STRG.14855.1"; gene_id "STRG.14855";
2D	StringTie	exon	54108871	54109067	1000	-	.	transcript_id "STRG.14855.1"; gene_id "STRG.14855";
2D	StringTie	exon	54109161	54109507	1000	-	.	transcript_id "STRG.14855.1"; gene_id "STRG.14855";
2D	StringTie	exon	54109570	54110118	1000	-	.	transcript_id "STRG.14855.1"; gene_id "STRG.14855";
2D	StringTie	transcript	54132071	54145566	1000	+	.	transcript_id "STRG.14857.1"; gene_id "STRG.14857"
2D	StringTie	exon	54132071	54132458	1000	+	.	transcript_id "STRG.14857.1"; gene_id "STRG.14857";
2D	StringTie	exon	54132550	54132767	1000	+	.	transcript_id "STRG.14857.1"; gene_id "STRG.14857";
2D	StringTie	exon	54133156	54133315	1000	+	.	transcript_id "STRG.14857.1"; gene_id "STRG.14857";
2D	StringTie	exon	54133868	54134014	1000	+	.	transcript_id "STRG.14857.1"; gene_id "STRG.14857";
2D	StringTie	exon	54134718	54134842	1000	+	.	transcript_id "STRG.14857.1"; gene_id "STRG.14857";
2D	StringTie	exon	54136068	54136177	1000	+	.	transcript_id "STRG.14857.1"; gene_id "STRG.14857";
2D	StringTie	exon	54136455	54136597	1000	+	.	transcript_id "STRG.14857.1"; gene_id "STRG.14857";
2D	StringTie	exon	54136676	54136838	1000	+	.	transcript_id "STRG.14857.1"; gene_id "STRG.14857";
2D	StringTie	exon	54136969	54137141	1000	+	.	transcript_id "STRG.14857.1"; gene_id "STRG.14857";
2D	StringTie	exon	54137268	54138034	1000	+	.	transcript_id "STRG.14857.1"; gene_id "STRG.14857";
2D	StringTie	exon	54138513	54138665	1000	+	.	transcript_id "STRG.14857.1"; gene_id "STRG.14857";
2D	StringTie	exon	54138771	54138828	1000	+	.	transcript_id "STRG.14857.1"; gene_id "STRG.14857";
2D	StringTie	exon	54139711	54139844	1000	+	.	transcript_id "STRG.14857.1"; gene_id "STRG.14857";
2D	StringTie	exon	54139916	54140040	1000	+	.	transcript_id "STRG.14857.1"; gene_id "STRG.14857";
2D	StringTie	exon	54140481	54140799	1000	+	.	transcript_id "STRG.14857.1"; gene_id "STRG.14857";
2D	StringTie	exon	54141026	54141233	1000	+	.	transcript_id "STRG.14857.1"; gene_id "STRG.14857";
2D	StringTie	exon	54141336	54143309	1000	+	.	transcript_id "STRG.14857.1"; gene_id "STRG.14857";
2D	StringTie	exon	54144941	54145566	1000	+	.	transcript_id "STRG.14857.1"; gene_id "STRG.14857";
2D	StringTie	transcript	54147379	54149702	1000	+	.	transcript_id "STRG.14856.1"; gene_id "STRG.14856"
2D	StringTie	exon	54147379	54147578	1000	+	.	transcript_id "STRG.14856.1"; gene_id "STRG.14856";
2D	StringTie	exon	54147664	54147895	1000	+	.	transcript_id "STRG.14856.1"; gene_id "STRG.14856";
2D	StringTie	exon	54147989	54148065	1000	+	.	transcript_id "STRG.14856.1"; gene_id "STRG.14856";
2D	StringTie	exon	54148160	54148217	1000	+	.	transcript_id "STRG.14856.1"; gene_id "STRG.14856";
2D	StringTie	exon	54148314	54148401	1000	+	.	transcript_id "STRG.14856.1"; gene_id "STRG.14856";
2D	StringTie	exon	54148483	54148552	1000	+	.	transcript_id "STRG.14856.1"; gene_id "STRG.14856";
2D	StringTie	exon	54148908	54149702	1000	+	.	transcript_id "STRG.14856.1"; gene_id "STRG.14856";
2D	StringTie	transcript	54147379	54149702	1000	+	.	transcript_id "STRG.14856.2"; gene_id "STRG.14856"
2D	StringTie	exon	54147379	54147430	1000	+	.	transcript_id "STRG.14856.2"; gene_id "STRG.14856";
2D	StringTie	exon	54147526	54147578	1000	+	.	transcript_id "STRG.14856.2"; gene_id "STRG.14856";
2D	StringTie	exon	54147664	54147895	1000	+	.	transcript_id "STRG.14856.2"; gene_id "STRG.14856";
2D	StringTie	exon	54147989	54148065	1000	+	.	transcript_id "STRG.14856.2"; gene_id "STRG.14856";
2D	StringTie	exon	54148160	54148217	1000	+	.	transcript_id "STRG.14856.2"; gene_id "STRG.14856";
2D	StringTie	exon	54148314	54148401	1000	+	.	transcript_id "STRG.14856.2"; gene_id "STRG.14856";
2D	StringTie	exon	54148483	54148552	1000	+	.	transcript_id "STRG.14856.2"; gene_id "STRG.14856";
2D	StringTie	exon	54148908	54149702	1000	+	.	transcript_id "STRG.14856.2"; gene_id "STRG.14856";
2D	StringTie	transcript	54321602	54325183	1000	-	.	transcript_id "STRG.14859.1"; gene_id "STRG.14859"
2D	StringTie	exon	54321602	54323216	1000	-	.	transcript_id "STRG.14859.1"; gene_id "STRG.14859";
2D	StringTie	exon	54325059	54325183	1000	-	.	transcript_id "STRG.14859.1"; gene_id "STRG.14859";
2D	StringTie	transcript	54582740	54584832	1000	+	.	transcript_id "STRG.14858.1"; gene_id "STRG.14858"
2D	StringTie	exon	54582740	54582800	1000	+	.	transcript_id "STRG.14858.1"; gene_id "STRG.14858";
2D	StringTie	exon	54582891	54584832	1000	+	.	transcript_id "STRG.14858.1"; gene_id "STRG.14858";
2D	StringTie	transcript	54638226	54640260	1000	+	.	transcript_id "STRG.14860.1"; gene_id "STRG.14860"
2D	StringTie	exon	54638226	54639647	1000	+	.	transcript_id "STRG.14860.1"; gene_id "STRG.14860";
2D	StringTie	exon	54639859	54640260	1000	+	.	transcript_id "STRG.14860.1"; gene_id "STRG.14860";
2D	StringTie	transcript	54648338	54650028	1000	-	.	transcript_id "STRG.14861.1"; gene_id "STRG.14861"
2D	StringTie	exon	54648338	54648855	1000	-	.	transcript_id "STRG.14861.1"; gene_id "STRG.14861";
2D	StringTie	exon	54648970	54649134	1000	-	.	transcript_id "STRG.14861.1"; gene_id "STRG.14861";
2D	StringTie	exon	54649233	54649415	1000	-	.	transcript_id "STRG.14861.1"; gene_id "STRG.14861";
2D	StringTie	exon	54649638	54650028	1000	-	.	transcript_id "STRG.14861.1"; gene_id "STRG.14861";
2D	StringTie	transcript	54738294	54740104	1000	+	.	transcript_id "STRG.14862.1"; gene_id "STRG.14862"
2D	StringTie	exon	54738294	54738578	1000	+	.	transcript_id "STRG.14862.1"; gene_id "STRG.14862";
2D	StringTie	exon	54738663	54738949	1000	+	.	transcript_id "STRG.14862.1"; gene_id "STRG.14862";
2D	StringTie	exon	54739124	54740104	1000	+	.	transcript_id "STRG.14862.1"; gene_id "STRG.14862";
2D	StringTie	transcript	54943481	54945410	1000	+	.	transcript_id "STRG.14863.1"; gene_id "STRG.14863"
2D	StringTie	exon	54943481	54943806	1000	+	.	transcript_id "STRG.14863.1"; gene_id "STRG.14863";
2D	StringTie	exon	54943891	54944177	1000	+	.	transcript_id "STRG.14863.1"; gene_id "STRG.14863";
2D	StringTie	exon	54944352	54945410	1000	+	.	transcript_id "STRG.14863.1"; gene_id "STRG.14863";
2D	StringTie	transcript	55739200	55741160	1000	+	.	transcript_id "STRG.14864.1"; gene_id "STRG.14864"
2D	StringTie	exon	55739200	55739554	1000	+	.	transcript_id "STRG.14864.1"; gene_id "STRG.14864";
2D	StringTie	exon	55739637	55739923	1000	+	.	transcript_id "STRG.14864.1"; gene_id "STRG.14864";
2D	StringTie	exon	55740137	55741160	1000	+	.	transcript_id "STRG.14864.1"; gene_id "STRG.14864";
2D	StringTie	transcript	56052935	56056416	1000	+	.	transcript_id "STRG.14865.1"; gene_id "STRG.14865"
2D	StringTie	exon	56052935	56056416	1000	+	.	transcript_id "STRG.14865.1"; gene_id "STRG.14865";
2D	StringTie	transcript	56052935	56056416	1000	+	.	transcript_id "STRG.14865.2"; gene_id "STRG.14865"
2D	StringTie	exon	56052935	56054194	1000	+	.	transcript_id "STRG.14865.2"; gene_id "STRG.14865";
2D	StringTie	exon	56054420	56056416	1000	+	.	transcript_id "STRG.14865.2"; gene_id "STRG.14865";
2D	StringTie	transcript	56052935	56056416	1000	+	.	transcript_id "STRG.14865.3"; gene_id "STRG.14865"
2D	StringTie	exon	56052935	56053379	1000	+	.	transcript_id "STRG.14865.3"; gene_id "STRG.14865";
2D	StringTie	exon	56054054	56056416	1000	+	.	transcript_id "STRG.14865.3"; gene_id "STRG.14865";
2D	StringTie	transcript	56157117	56158099	1000	-	.	transcript_id "STRG.14866.1"; gene_id "STRG.14866"
2D	StringTie	exon	56157117	56157609	1000	-	.	transcript_id "STRG.14866.1"; gene_id "STRG.14866";
2D	StringTie	exon	56157725	56158099	1000	-	.	transcript_id "STRG.14866.1"; gene_id "STRG.14866";
2D	StringTie	transcript	56157117	56158099	1000	-	.	transcript_id "STRG.14866.2"; gene_id "STRG.14866"
2D	StringTie	exon	56157117	56157640	1000	-	.	transcript_id "STRG.14866.2"; gene_id "STRG.14866";
2D	StringTie	exon	56157725	56158099	1000	-	.	transcript_id "STRG.14866.2"; gene_id "STRG.14866";
2D	StringTie	transcript	56167627	56169568	1000	-	.	transcript_id "STRG.14871.1"; gene_id "STRG.14871"
2D	StringTie	exon	56167627	56168047	1000	-	.	transcript_id "STRG.14871.1"; gene_id "STRG.14871";
2D	StringTie	exon	56168144	56168372	1000	-	.	transcript_id "STRG.14871.1"; gene_id "STRG.14871";
2D	StringTie	exon	56168480	56168602	1000	-	.	transcript_id "STRG.14871.1"; gene_id "STRG.14871";
2D	StringTie	exon	56168713	56169120	1000	-	.	transcript_id "STRG.14871.1"; gene_id "STRG.14871";
2D	StringTie	exon	56169224	56169568	1000	-	.	transcript_id "STRG.14871.1"; gene_id "STRG.14871";
2D	StringTie	transcript	56576516	56578658	1000	-	.	transcript_id "STRG.14868.1"; gene_id "STRG.14868"
2D	StringTie	exon	56576516	56577354	1000	-	.	transcript_id "STRG.14868.1"; gene_id "STRG.14868";
2D	StringTie	exon	56577882	56578192	1000	-	.	transcript_id "STRG.14868.1"; gene_id "STRG.14868";
2D	StringTie	exon	56578285	56578658	1000	-	.	transcript_id "STRG.14868.1"; gene_id "STRG.14868";
2D	StringTie	transcript	56586666	56590128	1000	+	.	transcript_id "STRG.14867.1"; gene_id "STRG.14867"
2D	StringTie	exon	56586666	56587057	1000	+	.	transcript_id "STRG.14867.1"; gene_id "STRG.14867";
2D	StringTie	exon	56587139	56590128	1000	+	.	transcript_id "STRG.14867.1"; gene_id "STRG.14867";
2D	StringTie	transcript	56763775	56768461	1000	-	.	transcript_id "STRG.14870.1"; gene_id "STRG.14870"
2D	StringTie	exon	56763775	56764260	1000	-	.	transcript_id "STRG.14870.1"; gene_id "STRG.14870";
2D	StringTie	exon	56764349	56764538	1000	-	.	transcript_id "STRG.14870.1"; gene_id "STRG.14870";
2D	StringTie	exon	56764648	56764862	1000	-	.	transcript_id "STRG.14870.1"; gene_id "STRG.14870";
2D	StringTie	exon	56765364	56765458	1000	-	.	transcript_id "STRG.14870.1"; gene_id "STRG.14870";
2D	StringTie	exon	56766049	56766254	1000	-	.	transcript_id "STRG.14870.1"; gene_id "STRG.14870";
2D	StringTie	exon	56767221	56767313	1000	-	.	transcript_id "STRG.14870.1"; gene_id "STRG.14870";
2D	StringTie	exon	56767499	56767555	1000	-	.	transcript_id "STRG.14870.1"; gene_id "STRG.14870";
2D	StringTie	exon	56767632	56767760	1000	-	.	transcript_id "STRG.14870.1"; gene_id "STRG.14870";
2D	StringTie	exon	56767847	56768461	1000	-	.	transcript_id "STRG.14870.1"; gene_id "STRG.14870";
2D	StringTie	transcript	56965508	56969321	1000	+	.	transcript_id "STRG.14869.1"; gene_id "STRG.14869"
2D	StringTie	exon	56965508	56966453	1000	+	.	transcript_id "STRG.14869.1"; gene_id "STRG.14869";
2D	StringTie	exon	56966582	56966761	1000	+	.	transcript_id "STRG.14869.1"; gene_id "STRG.14869";
2D	StringTie	exon	56967595	56967738	1000	+	.	transcript_id "STRG.14869.1"; gene_id "STRG.14869";
2D	StringTie	exon	56967916	56968092	1000	+	.	transcript_id "STRG.14869.1"; gene_id "STRG.14869";
2D	StringTie	exon	56968251	56968430	1000	+	.	transcript_id "STRG.14869.1"; gene_id "STRG.14869";
2D	StringTie	exon	56968930	56969321	1000	+	.	transcript_id "STRG.14869.1"; gene_id "STRG.14869";
2D	StringTie	transcript	57153592	57157500	1000	+	.	transcript_id "STRG.14873.1"; gene_id "STRG.14873"
2D	StringTie	exon	57153592	57154850	1000	+	.	transcript_id "STRG.14873.1"; gene_id "STRG.14873";
2D	StringTie	exon	57154941	57155126	1000	+	.	transcript_id "STRG.14873.1"; gene_id "STRG.14873";
2D	StringTie	exon	57155225	57155410	1000	+	.	transcript_id "STRG.14873.1"; gene_id "STRG.14873";
2D	StringTie	exon	57155506	57155597	1000	+	.	transcript_id "STRG.14873.1"; gene_id "STRG.14873";
2D	StringTie	exon	57155702	57155950	1000	+	.	transcript_id "STRG.14873.1"; gene_id "STRG.14873";
2D	StringTie	exon	57156050	57156167	1000	+	.	transcript_id "STRG.14873.1"; gene_id "STRG.14873";
2D	StringTie	exon	57156308	57156550	1000	+	.	transcript_id "STRG.14873.1"; gene_id "STRG.14873";
2D	StringTie	exon	57156651	57156727	1000	+	.	transcript_id "STRG.14873.1"; gene_id "STRG.14873";
2D	StringTie	exon	57156852	57157500	1000	+	.	transcript_id "STRG.14873.1"; gene_id "STRG.14873";
2D	StringTie	transcript	57153592	57157500	1000	+	.	transcript_id "STRG.14873.2"; gene_id "STRG.14873"
2D	StringTie	exon	57153592	57154718	1000	+	.	transcript_id "STRG.14873.2"; gene_id "STRG.14873";
2D	StringTie	exon	57154941	57155126	1000	+	.	transcript_id "STRG.14873.2"; gene_id "STRG.14873";
2D	StringTie	exon	57155225	57155410	1000	+	.	transcript_id "STRG.14873.2"; gene_id "STRG.14873";
2D	StringTie	exon	57155506	57155597	1000	+	.	transcript_id "STRG.14873.2"; gene_id "STRG.14873";
2D	StringTie	exon	57155702	57155950	1000	+	.	transcript_id "STRG.14873.2"; gene_id "STRG.14873";
2D	StringTie	exon	57156050	57156167	1000	+	.	transcript_id "STRG.14873.2"; gene_id "STRG.14873";
2D	StringTie	exon	57156308	57156550	1000	+	.	transcript_id "STRG.14873.2"; gene_id "STRG.14873";
2D	StringTie	exon	57156651	57156727	1000	+	.	transcript_id "STRG.14873.2"; gene_id "STRG.14873";
2D	StringTie	exon	57156852	57157500	1000	+	.	transcript_id "STRG.14873.2"; gene_id "STRG.14873";
2D	StringTie	transcript	57236270	57239653	1000	-	.	transcript_id "STRG.14872.1"; gene_id "STRG.14872"
2D	StringTie	exon	57236270	57236726	1000	-	.	transcript_id "STRG.14872.1"; gene_id "STRG.14872";
2D	StringTie	exon	57236840	57237352	1000	-	.	transcript_id "STRG.14872.1"; gene_id "STRG.14872";
2D	StringTie	exon	57237522	57238004	1000	-	.	transcript_id "STRG.14872.1"; gene_id "STRG.14872";
2D	StringTie	exon	57238574	57239166	1000	-	.	transcript_id "STRG.14872.1"; gene_id "STRG.14872";
2D	StringTie	exon	57239497	57239653	1000	-	.	transcript_id "STRG.14872.1"; gene_id "STRG.14872";
2D	StringTie	transcript	57247624	57248780	1000	-	.	transcript_id "STRG.14874.1"; gene_id "STRG.14874"
2D	StringTie	exon	57247624	57248780	1000	-	.	transcript_id "STRG.14874.1"; gene_id "STRG.14874";
2D	StringTie	transcript	57249673	57255323	1000	-	.	transcript_id "STRG.14879.1"; gene_id "STRG.14879"
2D	StringTie	exon	57249673	57250581	1000	-	.	transcript_id "STRG.14879.1"; gene_id "STRG.14879";
2D	StringTie	exon	57250670	57251020	1000	-	.	transcript_id "STRG.14879.1"; gene_id "STRG.14879";
2D	StringTie	exon	57251306	57251508	1000	-	.	transcript_id "STRG.14879.1"; gene_id "STRG.14879";
2D	StringTie	exon	57251621	57251876	1000	-	.	transcript_id "STRG.14879.1"; gene_id "STRG.14879";
2D	StringTie	exon	57252042	57252254	1000	-	.	transcript_id "STRG.14879.1"; gene_id "STRG.14879";
2D	StringTie	exon	57252340	57252465	1000	-	.	transcript_id "STRG.14879.1"; gene_id "STRG.14879";
2D	StringTie	exon	57252600	57252737	1000	-	.	transcript_id "STRG.14879.1"; gene_id "STRG.14879";
2D	StringTie	exon	57252821	57253166	1000	-	.	transcript_id "STRG.14879.1"; gene_id "STRG.14879";
2D	StringTie	exon	57253261	57253527	1000	-	.	transcript_id "STRG.14879.1"; gene_id "STRG.14879";
2D	StringTie	exon	57253747	57253936	1000	-	.	transcript_id "STRG.14879.1"; gene_id "STRG.14879";
2D	StringTie	exon	57254032	57254131	1000	-	.	transcript_id "STRG.14879.1"; gene_id "STRG.14879";
2D	StringTie	exon	57254229	57254479	1000	-	.	transcript_id "STRG.14879.1"; gene_id "STRG.14879";
2D	StringTie	exon	57254848	57255040	1000	-	.	transcript_id "STRG.14879.1"; gene_id "STRG.14879";
2D	StringTie	exon	57255162	57255323	1000	-	.	transcript_id "STRG.14879.1"; gene_id "STRG.14879";
2D	StringTie	transcript	57461256	57467257	1000	-	.	transcript_id "STRG.14875.1"; gene_id "STRG.14875"
2D	StringTie	exon	57461256	57467257	1000	-	.	transcript_id "STRG.14875.1"; gene_id "STRG.14875";
2D	StringTie	transcript	57461256	57467257	1000	-	.	transcript_id "STRG.14875.2"; gene_id "STRG.14875"
2D	StringTie	exon	57461256	57466325	1000	-	.	transcript_id "STRG.14875.2"; gene_id "STRG.14875";
2D	StringTie	exon	57466468	57467257	1000	-	.	transcript_id "STRG.14875.2"; gene_id "STRG.14875";
2D	StringTie	transcript	57470101	57474918	1000	-	.	transcript_id "STRG.14877.2"; gene_id "STRG.14877"
2D	StringTie	exon	57470101	57470917	1000	-	.	transcript_id "STRG.14877.2"; gene_id "STRG.14877";
2D	StringTie	exon	57471185	57471727	1000	-	.	transcript_id "STRG.14877.2"; gene_id "STRG.14877";
2D	StringTie	exon	57471809	57472166	1000	-	.	transcript_id "STRG.14877.2"; gene_id "STRG.14877";
2D	StringTie	exon	57472506	57472804	1000	-	.	transcript_id "STRG.14877.2"; gene_id "STRG.14877";
2D	StringTie	exon	57473457	57473518	1000	-	.	transcript_id "STRG.14877.2"; gene_id "STRG.14877";
2D	StringTie	exon	57474472	57474571	1000	-	.	transcript_id "STRG.14877.2"; gene_id "STRG.14877";
2D	StringTie	exon	57474663	57474918	1000	-	.	transcript_id "STRG.14877.2"; gene_id "STRG.14877";
2D	StringTie	transcript	57470101	57475190	1000	-	.	transcript_id "STRG.14877.1"; gene_id "STRG.14877"
2D	StringTie	exon	57470101	57470917	1000	-	.	transcript_id "STRG.14877.1"; gene_id "STRG.14877";
2D	StringTie	exon	57471185	57471727	1000	-	.	transcript_id "STRG.14877.1"; gene_id "STRG.14877";
2D	StringTie	exon	57471809	57472166	1000	-	.	transcript_id "STRG.14877.1"; gene_id "STRG.14877";
2D	StringTie	exon	57472506	57472804	1000	-	.	transcript_id "STRG.14877.1"; gene_id "STRG.14877";
2D	StringTie	exon	57473457	57473518	1000	-	.	transcript_id "STRG.14877.1"; gene_id "STRG.14877";
2D	StringTie	exon	57474472	57474571	1000	-	.	transcript_id "STRG.14877.1"; gene_id "STRG.14877";
2D	StringTie	exon	57474972	57475067	1000	-	.	transcript_id "STRG.14877.1"; gene_id "STRG.14877";
2D	StringTie	exon	57475158	57475190	1000	-	.	transcript_id "STRG.14877.1"; gene_id "STRG.14877";
2D	StringTie	transcript	57491624	57497967	1000	-	.	transcript_id "STRG.14878.1"; gene_id "STRG.14878"
2D	StringTie	exon	57491624	57492002	1000	-	.	transcript_id "STRG.14878.1"; gene_id "STRG.14878";
2D	StringTie	exon	57492092	57492445	1000	-	.	transcript_id "STRG.14878.1"; gene_id "STRG.14878";
2D	StringTie	exon	57492590	57492796	1000	-	.	transcript_id "STRG.14878.1"; gene_id "STRG.14878";
2D	StringTie	exon	57492872	57493084	1000	-	.	transcript_id "STRG.14878.1"; gene_id "STRG.14878";
2D	StringTie	exon	57493203	57493296	1000	-	.	transcript_id "STRG.14878.1"; gene_id "STRG.14878";
2D	StringTie	exon	57493398	57493468	1000	-	.	transcript_id "STRG.14878.1"; gene_id "STRG.14878";
2D	StringTie	exon	57493595	57493754	1000	-	.	transcript_id "STRG.14878.1"; gene_id "STRG.14878";
2D	StringTie	exon	57493880	57493922	1000	-	.	transcript_id "STRG.14878.1"; gene_id "STRG.14878";
2D	StringTie	exon	57494719	57494827	1000	-	.	transcript_id "STRG.14878.1"; gene_id "STRG.14878";
2D	StringTie	exon	57495142	57495278	1000	-	.	transcript_id "STRG.14878.1"; gene_id "STRG.14878";
2D	StringTie	exon	57496067	57496187	1000	-	.	transcript_id "STRG.14878.1"; gene_id "STRG.14878";
2D	StringTie	exon	57496322	57496553	1000	-	.	transcript_id "STRG.14878.1"; gene_id "STRG.14878";
2D	StringTie	exon	57496993	57497078	1000	-	.	transcript_id "STRG.14878.1"; gene_id "STRG.14878";
2D	StringTie	exon	57497842	57497967	1000	-	.	transcript_id "STRG.14878.1"; gene_id "STRG.14878";
2D	StringTie	transcript	57733500	57734986	1000	-	.	transcript_id "STRG.14876.1"; gene_id "STRG.14876"
2D	StringTie	exon	57733500	57734492	1000	-	.	transcript_id "STRG.14876.1"; gene_id "STRG.14876";
2D	StringTie	exon	57734568	57734986	1000	-	.	transcript_id "STRG.14876.1"; gene_id "STRG.14876";
2D	StringTie	transcript	57733500	57734986	1000	-	.	transcript_id "STRG.14876.2"; gene_id "STRG.14876"
2D	StringTie	exon	57733500	57734230	1000	-	.	transcript_id "STRG.14876.2"; gene_id "STRG.14876";
2D	StringTie	exon	57734337	57734492	1000	-	.	transcript_id "STRG.14876.2"; gene_id "STRG.14876";
2D	StringTie	exon	57734568	57734986	1000	-	.	transcript_id "STRG.14876.2"; gene_id "STRG.14876";
2D	StringTie	transcript	57821228	57822701	1000	-	.	transcript_id "STRG.14880.1"; gene_id "STRG.14880"
2D	StringTie	exon	57821228	57822701	1000	-	.	transcript_id "STRG.14880.1"; gene_id "STRG.14880";
2D	StringTie	transcript	57860168	57868074	1000	-	.	transcript_id "STRG.14882.1"; gene_id "STRG.14882"
2D	StringTie	exon	57860168	57861591	1000	-	.	transcript_id "STRG.14882.1"; gene_id "STRG.14882";
2D	StringTie	exon	57861748	57861954	1000	-	.	transcript_id "STRG.14882.1"; gene_id "STRG.14882";
2D	StringTie	exon	57862060	57862735	1000	-	.	transcript_id "STRG.14882.1"; gene_id "STRG.14882";
2D	StringTie	exon	57863467	57863634	1000	-	.	transcript_id "STRG.14882.1"; gene_id "STRG.14882";
2D	StringTie	exon	57864232	57864346	1000	-	.	transcript_id "STRG.14882.1"; gene_id "STRG.14882";
2D	StringTie	exon	57864641	57864848	1000	-	.	transcript_id "STRG.14882.1"; gene_id "STRG.14882";
2D	StringTie	exon	57865278	57865605	1000	-	.	transcript_id "STRG.14882.1"; gene_id "STRG.14882";
2D	StringTie	exon	57865697	57865788	1000	-	.	transcript_id "STRG.14882.1"; gene_id "STRG.14882";
2D	StringTie	exon	57866004	57866320	1000	-	.	transcript_id "STRG.14882.1"; gene_id "STRG.14882";
2D	StringTie	exon	57866983	57867336	1000	-	.	transcript_id "STRG.14882.1"; gene_id "STRG.14882";
2D	StringTie	exon	57867463	57867576	1000	-	.	transcript_id "STRG.14882.1"; gene_id "STRG.14882";
2D	StringTie	exon	57867656	57868074	1000	-	.	transcript_id "STRG.14882.1"; gene_id "STRG.14882";
2D	StringTie	transcript	58208270	58213468	1000	+	.	transcript_id "STRG.14881.1"; gene_id "STRG.14881"
2D	StringTie	exon	58208270	58208588	1000	+	.	transcript_id "STRG.14881.1"; gene_id "STRG.14881";
2D	StringTie	exon	58210888	58212241	1000	+	.	transcript_id "STRG.14881.1"; gene_id "STRG.14881";
2D	StringTie	exon	58212640	58213468	1000	+	.	transcript_id "STRG.14881.1"; gene_id "STRG.14881";
2D	StringTie	transcript	58306120	58309133	1000	+	.	transcript_id "STRG.14883.1"; gene_id "STRG.14883"
2D	StringTie	exon	58306120	58307411	1000	+	.	transcript_id "STRG.14883.1"; gene_id "STRG.14883";
2D	StringTie	exon	58308733	58309133	1000	+	.	transcript_id "STRG.14883.1"; gene_id "STRG.14883";
2D	StringTie	transcript	58313746	58317372	1000	-	.	transcript_id "STRG.14884.1"; gene_id "STRG.14884"
2D	StringTie	exon	58313746	58314251	1000	-	.	transcript_id "STRG.14884.1"; gene_id "STRG.14884";
2D	StringTie	exon	58314397	58314501	1000	-	.	transcript_id "STRG.14884.1"; gene_id "STRG.14884";
2D	StringTie	exon	58314595	58314768	1000	-	.	transcript_id "STRG.14884.1"; gene_id "STRG.14884";
2D	StringTie	exon	58314854	58314974	1000	-	.	transcript_id "STRG.14884.1"; gene_id "STRG.14884";
2D	StringTie	exon	58315055	58315137	1000	-	.	transcript_id "STRG.14884.1"; gene_id "STRG.14884";
2D	StringTie	exon	58315220	58316168	1000	-	.	transcript_id "STRG.14884.1"; gene_id "STRG.14884";
2D	StringTie	exon	58317222	58317372	1000	-	.	transcript_id "STRG.14884.1"; gene_id "STRG.14884";
2D	StringTie	transcript	58352580	58364153	1000	+	.	transcript_id "STRG.14888.1"; gene_id "STRG.14888"
2D	StringTie	exon	58352580	58352786	1000	+	.	transcript_id "STRG.14888.1"; gene_id "STRG.14888";
2D	StringTie	exon	58353225	58353286	1000	+	.	transcript_id "STRG.14888.1"; gene_id "STRG.14888";
2D	StringTie	exon	58353390	58353870	1000	+	.	transcript_id "STRG.14888.1"; gene_id "STRG.14888";
2D	StringTie	exon	58354688	58354888	1000	+	.	transcript_id "STRG.14888.1"; gene_id "STRG.14888";
2D	StringTie	exon	58355939	58356194	1000	+	.	transcript_id "STRG.14888.1"; gene_id "STRG.14888";
2D	StringTie	exon	58356646	58356889	1000	+	.	transcript_id "STRG.14888.1"; gene_id "STRG.14888";
2D	StringTie	exon	58356994	58357154	1000	+	.	transcript_id "STRG.14888.1"; gene_id "STRG.14888";
2D	StringTie	exon	58357251	58357847	1000	+	.	transcript_id "STRG.14888.1"; gene_id "STRG.14888";
2D	StringTie	exon	58358063	58358229	1000	+	.	transcript_id "STRG.14888.1"; gene_id "STRG.14888";
2D	StringTie	exon	58358386	58358599	1000	+	.	transcript_id "STRG.14888.1"; gene_id "STRG.14888";
2D	StringTie	exon	58358685	58358876	1000	+	.	transcript_id "STRG.14888.1"; gene_id "STRG.14888";
2D	StringTie	exon	58360222	58360338	1000	+	.	transcript_id "STRG.14888.1"; gene_id "STRG.14888";
2D	StringTie	exon	58360789	58361034	1000	+	.	transcript_id "STRG.14888.1"; gene_id "STRG.14888";
2D	StringTie	exon	58361185	58361350	1000	+	.	transcript_id "STRG.14888.1"; gene_id "STRG.14888";
2D	StringTie	exon	58361666	58361853	1000	+	.	transcript_id "STRG.14888.1"; gene_id "STRG.14888";
2D	StringTie	exon	58362617	58362768	1000	+	.	transcript_id "STRG.14888.1"; gene_id "STRG.14888";
2D	StringTie	exon	58362961	58363222	1000	+	.	transcript_id "STRG.14888.1"; gene_id "STRG.14888";
2D	StringTie	exon	58363304	58364153	1000	+	.	transcript_id "STRG.14888.1"; gene_id "STRG.14888";
2D	StringTie	transcript	58366318	58368668	1000	+	.	transcript_id "STRG.14885.1"; gene_id "STRG.14885"
2D	StringTie	exon	58366318	58366691	1000	+	.	transcript_id "STRG.14885.1"; gene_id "STRG.14885";
2D	StringTie	exon	58367063	58367167	1000	+	.	transcript_id "STRG.14885.1"; gene_id "STRG.14885";
2D	StringTie	exon	58367762	58368668	1000	+	.	transcript_id "STRG.14885.1"; gene_id "STRG.14885";
2D	StringTie	transcript	58404291	58406368	1000	+	.	transcript_id "STRG.14886.1"; gene_id "STRG.14886"
2D	StringTie	exon	58404291	58404683	1000	+	.	transcript_id "STRG.14886.1"; gene_id "STRG.14886";
2D	StringTie	exon	58405018	58405122	1000	+	.	transcript_id "STRG.14886.1"; gene_id "STRG.14886";
2D	StringTie	exon	58405488	58406368	1000	+	.	transcript_id "STRG.14886.1"; gene_id "STRG.14886";
2D	StringTie	transcript	58640358	58642988	1000	+	.	transcript_id "STRG.14887.2"; gene_id "STRG.14887"
2D	StringTie	exon	58640358	58640724	1000	+	.	transcript_id "STRG.14887.2"; gene_id "STRG.14887";
2D	StringTie	exon	58641114	58641195	1000	+	.	transcript_id "STRG.14887.2"; gene_id "STRG.14887";
2D	StringTie	exon	58641289	58641407	1000	+	.	transcript_id "STRG.14887.2"; gene_id "STRG.14887";
2D	StringTie	exon	58641594	58641681	1000	+	.	transcript_id "STRG.14887.2"; gene_id "STRG.14887";
2D	StringTie	exon	58641802	58641923	1000	+	.	transcript_id "STRG.14887.2"; gene_id "STRG.14887";
2D	StringTie	exon	58642525	58642988	1000	+	.	transcript_id "STRG.14887.2"; gene_id "STRG.14887";
2D	StringTie	transcript	58640358	58647278	1000	+	.	transcript_id "STRG.14887.1"; gene_id "STRG.14887"
2D	StringTie	exon	58640358	58640724	1000	+	.	transcript_id "STRG.14887.1"; gene_id "STRG.14887";
2D	StringTie	exon	58641114	58641195	1000	+	.	transcript_id "STRG.14887.1"; gene_id "STRG.14887";
2D	StringTie	exon	58641289	58641407	1000	+	.	transcript_id "STRG.14887.1"; gene_id "STRG.14887";
2D	StringTie	exon	58641594	58641681	1000	+	.	transcript_id "STRG.14887.1"; gene_id "STRG.14887";
2D	StringTie	exon	58641802	58641923	1000	+	.	transcript_id "STRG.14887.1"; gene_id "STRG.14887";
2D	StringTie	exon	58643187	58643326	1000	+	.	transcript_id "STRG.14887.1"; gene_id "STRG.14887";
2D	StringTie	exon	58643410	58643482	1000	+	.	transcript_id "STRG.14887.1"; gene_id "STRG.14887";
2D	StringTie	exon	58643560	58643648	1000	+	.	transcript_id "STRG.14887.1"; gene_id "STRG.14887";
2D	StringTie	exon	58643736	58643841	1000	+	.	transcript_id "STRG.14887.1"; gene_id "STRG.14887";
2D	StringTie	exon	58643909	58644121	1000	+	.	transcript_id "STRG.14887.1"; gene_id "STRG.14887";
2D	StringTie	exon	58645534	58645728	1000	+	.	transcript_id "STRG.14887.1"; gene_id "STRG.14887";
2D	StringTie	exon	58645807	58645884	1000	+	.	transcript_id "STRG.14887.1"; gene_id "STRG.14887";
2D	StringTie	exon	58646846	58647278	1000	+	.	transcript_id "STRG.14887.1"; gene_id "STRG.14887";
2D	StringTie	transcript	58753557	58761040	1000	+	.	transcript_id "STRG.14889.1"; gene_id "STRG.14889"
2D	StringTie	exon	58753557	58754122	1000	+	.	transcript_id "STRG.14889.1"; gene_id "STRG.14889";
2D	StringTie	exon	58754914	58754995	1000	+	.	transcript_id "STRG.14889.1"; gene_id "STRG.14889";
2D	StringTie	exon	58755081	58755182	1000	+	.	transcript_id "STRG.14889.1"; gene_id "STRG.14889";
2D	StringTie	exon	58755248	58755987	1000	+	.	transcript_id "STRG.14889.1"; gene_id "STRG.14889";
2D	StringTie	exon	58756163	58756259	1000	+	.	transcript_id "STRG.14889.1"; gene_id "STRG.14889";
2D	StringTie	exon	58756751	58756925	1000	+	.	transcript_id "STRG.14889.1"; gene_id "STRG.14889";
2D	StringTie	exon	58758054	58758130	1000	+	.	transcript_id "STRG.14889.1"; gene_id "STRG.14889";
2D	StringTie	exon	58758214	58758627	1000	+	.	transcript_id "STRG.14889.1"; gene_id "STRG.14889";
2D	StringTie	exon	58758760	58758809	1000	+	.	transcript_id "STRG.14889.1"; gene_id "STRG.14889";
2D	StringTie	exon	58758940	58759053	1000	+	.	transcript_id "STRG.14889.1"; gene_id "STRG.14889";
2D	StringTie	exon	58759685	58759752	1000	+	.	transcript_id "STRG.14889.1"; gene_id "STRG.14889";
2D	StringTie	exon	58759928	58761040	1000	+	.	transcript_id "STRG.14889.1"; gene_id "STRG.14889";
2D	StringTie	transcript	58909034	58914464	1000	+	.	transcript_id "STRG.14890.1"; gene_id "STRG.14890"
2D	StringTie	exon	58909034	58909641	1000	+	.	transcript_id "STRG.14890.1"; gene_id "STRG.14890";
2D	StringTie	exon	58911239	58911371	1000	+	.	transcript_id "STRG.14890.1"; gene_id "STRG.14890";
2D	StringTie	exon	58912808	58912892	1000	+	.	transcript_id "STRG.14890.1"; gene_id "STRG.14890";
2D	StringTie	exon	58913081	58914464	1000	+	.	transcript_id "STRG.14890.1"; gene_id "STRG.14890";
2D	StringTie	transcript	58909034	58914464	1000	+	.	transcript_id "STRG.14890.2"; gene_id "STRG.14890"
2D	StringTie	exon	58909034	58909641	1000	+	.	transcript_id "STRG.14890.2"; gene_id "STRG.14890";
2D	StringTie	exon	58911239	58911371	1000	+	.	transcript_id "STRG.14890.2"; gene_id "STRG.14890";
2D	StringTie	exon	58912808	58912892	1000	+	.	transcript_id "STRG.14890.2"; gene_id "STRG.14890";
2D	StringTie	exon	58913081	58913446	1000	+	.	transcript_id "STRG.14890.2"; gene_id "STRG.14890";
2D	StringTie	exon	58913611	58914464	1000	+	.	transcript_id "STRG.14890.2"; gene_id "STRG.14890";
2D	StringTie	transcript	59251164	59266020	1000	-	.	transcript_id "STRG.14892.1"; gene_id "STRG.14892"
2D	StringTie	exon	59251164	59251513	1000	-	.	transcript_id "STRG.14892.1"; gene_id "STRG.14892";
2D	StringTie	exon	59261792	59261932	1000	-	.	transcript_id "STRG.14892.1"; gene_id "STRG.14892";
2D	StringTie	exon	59262042	59262100	1000	-	.	transcript_id "STRG.14892.1"; gene_id "STRG.14892";
2D	StringTie	exon	59262626	59262716	1000	-	.	transcript_id "STRG.14892.1"; gene_id "STRG.14892";
2D	StringTie	exon	59263202	59263284	1000	-	.	transcript_id "STRG.14892.1"; gene_id "STRG.14892";
2D	StringTie	exon	59263371	59263435	1000	-	.	transcript_id "STRG.14892.1"; gene_id "STRG.14892";
2D	StringTie	exon	59263524	59263607	1000	-	.	transcript_id "STRG.14892.1"; gene_id "STRG.14892";
2D	StringTie	exon	59263697	59263762	1000	-	.	transcript_id "STRG.14892.1"; gene_id "STRG.14892";
2D	StringTie	exon	59263863	59263921	1000	-	.	transcript_id "STRG.14892.1"; gene_id "STRG.14892";
2D	StringTie	exon	59264101	59264173	1000	-	.	transcript_id "STRG.14892.1"; gene_id "STRG.14892";
2D	StringTie	exon	59264284	59264387	1000	-	.	transcript_id "STRG.14892.1"; gene_id "STRG.14892";
2D	StringTie	exon	59264991	59265025	1000	-	.	transcript_id "STRG.14892.1"; gene_id "STRG.14892";
2D	StringTie	exon	59265128	59265184	1000	-	.	transcript_id "STRG.14892.1"; gene_id "STRG.14892";
2D	StringTie	exon	59265507	59265565	1000	-	.	transcript_id "STRG.14892.1"; gene_id "STRG.14892";
2D	StringTie	exon	59265730	59266020	1000	-	.	transcript_id "STRG.14892.1"; gene_id "STRG.14892";
2D	StringTie	transcript	59251164	59266020	1000	-	.	transcript_id "STRG.14892.2"; gene_id "STRG.14892"
2D	StringTie	exon	59251164	59251559	1000	-	.	transcript_id "STRG.14892.2"; gene_id "STRG.14892";
2D	StringTie	exon	59261792	59261932	1000	-	.	transcript_id "STRG.14892.2"; gene_id "STRG.14892";
2D	StringTie	exon	59262042	59262100	1000	-	.	transcript_id "STRG.14892.2"; gene_id "STRG.14892";
2D	StringTie	exon	59262626	59262716	1000	-	.	transcript_id "STRG.14892.2"; gene_id "STRG.14892";
2D	StringTie	exon	59263202	59263284	1000	-	.	transcript_id "STRG.14892.2"; gene_id "STRG.14892";
2D	StringTie	exon	59263371	59263435	1000	-	.	transcript_id "STRG.14892.2"; gene_id "STRG.14892";
2D	StringTie	exon	59263524	59263607	1000	-	.	transcript_id "STRG.14892.2"; gene_id "STRG.14892";
2D	StringTie	exon	59263697	59263762	1000	-	.	transcript_id "STRG.14892.2"; gene_id "STRG.14892";
2D	StringTie	exon	59263863	59263921	1000	-	.	transcript_id "STRG.14892.2"; gene_id "STRG.14892";
2D	StringTie	exon	59264101	59264173	1000	-	.	transcript_id "STRG.14892.2"; gene_id "STRG.14892";
2D	StringTie	exon	59264284	59264387	1000	-	.	transcript_id "STRG.14892.2"; gene_id "STRG.14892";
2D	StringTie	exon	59264991	59265025	1000	-	.	transcript_id "STRG.14892.2"; gene_id "STRG.14892";
2D	StringTie	exon	59265128	59265184	1000	-	.	transcript_id "STRG.14892.2"; gene_id "STRG.14892";
2D	StringTie	exon	59265507	59265565	1000	-	.	transcript_id "STRG.14892.2"; gene_id "STRG.14892";
2D	StringTie	exon	59265730	59266020	1000	-	.	transcript_id "STRG.14892.2"; gene_id "STRG.14892";
2D	StringTie	transcript	59258175	59266020	1000	-	.	transcript_id "STRG.14892.3"; gene_id "STRG.14892"
2D	StringTie	exon	59258175	59258531	1000	-	.	transcript_id "STRG.14892.3"; gene_id "STRG.14892";
2D	StringTie	exon	59261792	59261932	1000	-	.	transcript_id "STRG.14892.3"; gene_id "STRG.14892";
2D	StringTie	exon	59262042	59262100	1000	-	.	transcript_id "STRG.14892.3"; gene_id "STRG.14892";
2D	StringTie	exon	59262626	59262716	1000	-	.	transcript_id "STRG.14892.3"; gene_id "STRG.14892";
2D	StringTie	exon	59263202	59263284	1000	-	.	transcript_id "STRG.14892.3"; gene_id "STRG.14892";
2D	StringTie	exon	59263371	59263435	1000	-	.	transcript_id "STRG.14892.3"; gene_id "STRG.14892";
2D	StringTie	exon	59263524	59263607	1000	-	.	transcript_id "STRG.14892.3"; gene_id "STRG.14892";
2D	StringTie	exon	59263697	59263762	1000	-	.	transcript_id "STRG.14892.3"; gene_id "STRG.14892";
2D	StringTie	exon	59263863	59263921	1000	-	.	transcript_id "STRG.14892.3"; gene_id "STRG.14892";
2D	StringTie	exon	59264101	59264173	1000	-	.	transcript_id "STRG.14892.3"; gene_id "STRG.14892";
2D	StringTie	exon	59264284	59264387	1000	-	.	transcript_id "STRG.14892.3"; gene_id "STRG.14892";
2D	StringTie	exon	59264991	59265025	1000	-	.	transcript_id "STRG.14892.3"; gene_id "STRG.14892";
2D	StringTie	exon	59265128	59265184	1000	-	.	transcript_id "STRG.14892.3"; gene_id "STRG.14892";
2D	StringTie	exon	59265507	59265565	1000	-	.	transcript_id "STRG.14892.3"; gene_id "STRG.14892";
2D	StringTie	exon	59265730	59266020	1000	-	.	transcript_id "STRG.14892.3"; gene_id "STRG.14892";
2D	StringTie	transcript	59260727	59266020	1000	-	.	transcript_id "STRG.14892.4"; gene_id "STRG.14892"
2D	StringTie	exon	59260727	59260816	1000	-	.	transcript_id "STRG.14892.4"; gene_id "STRG.14892";
2D	StringTie	exon	59261253	59261438	1000	-	.	transcript_id "STRG.14892.4"; gene_id "STRG.14892";
2D	StringTie	exon	59261792	59261932	1000	-	.	transcript_id "STRG.14892.4"; gene_id "STRG.14892";
2D	StringTie	exon	59262042	59262100	1000	-	.	transcript_id "STRG.14892.4"; gene_id "STRG.14892";
2D	StringTie	exon	59262626	59262716	1000	-	.	transcript_id "STRG.14892.4"; gene_id "STRG.14892";
2D	StringTie	exon	59263202	59263284	1000	-	.	transcript_id "STRG.14892.4"; gene_id "STRG.14892";
2D	StringTie	exon	59263371	59263435	1000	-	.	transcript_id "STRG.14892.4"; gene_id "STRG.14892";
2D	StringTie	exon	59263524	59263607	1000	-	.	transcript_id "STRG.14892.4"; gene_id "STRG.14892";
2D	StringTie	exon	59263697	59263762	1000	-	.	transcript_id "STRG.14892.4"; gene_id "STRG.14892";
2D	StringTie	exon	59263863	59263921	1000	-	.	transcript_id "STRG.14892.4"; gene_id "STRG.14892";
2D	StringTie	exon	59264101	59264173	1000	-	.	transcript_id "STRG.14892.4"; gene_id "STRG.14892";
2D	StringTie	exon	59264284	59264387	1000	-	.	transcript_id "STRG.14892.4"; gene_id "STRG.14892";
2D	StringTie	exon	59264991	59265025	1000	-	.	transcript_id "STRG.14892.4"; gene_id "STRG.14892";
2D	StringTie	exon	59265128	59265184	1000	-	.	transcript_id "STRG.14892.4"; gene_id "STRG.14892";
2D	StringTie	exon	59265507	59265565	1000	-	.	transcript_id "STRG.14892.4"; gene_id "STRG.14892";
2D	StringTie	exon	59265730	59266020	1000	-	.	transcript_id "STRG.14892.4"; gene_id "STRG.14892";
2D	StringTie	transcript	59315317	59318248	1000	+	.	transcript_id "STRG.14891.1"; gene_id "STRG.14891"
2D	StringTie	exon	59315317	59315653	1000	+	.	transcript_id "STRG.14891.1"; gene_id "STRG.14891";
2D	StringTie	exon	59316323	59316469	1000	+	.	transcript_id "STRG.14891.1"; gene_id "STRG.14891";
2D	StringTie	exon	59316544	59316616	1000	+	.	transcript_id "STRG.14891.1"; gene_id "STRG.14891";
2D	StringTie	exon	59316712	59316812	1000	+	.	transcript_id "STRG.14891.1"; gene_id "STRG.14891";
2D	StringTie	exon	59317782	59318248	1000	+	.	transcript_id "STRG.14891.1"; gene_id "STRG.14891";
2D	StringTie	transcript	60807490	60813255	1000	-	.	transcript_id "STRG.14894.1"; gene_id "STRG.14894"
2D	StringTie	exon	60807490	60808234	1000	-	.	transcript_id "STRG.14894.1"; gene_id "STRG.14894";
2D	StringTie	exon	60809282	60809531	1000	-	.	transcript_id "STRG.14894.1"; gene_id "STRG.14894";
2D	StringTie	exon	60809648	60809749	1000	-	.	transcript_id "STRG.14894.1"; gene_id "STRG.14894";
2D	StringTie	exon	60810635	60810707	1000	-	.	transcript_id "STRG.14894.1"; gene_id "STRG.14894";
2D	StringTie	exon	60812095	60812179	1000	-	.	transcript_id "STRG.14894.1"; gene_id "STRG.14894";
2D	StringTie	exon	60812268	60812447	1000	-	.	transcript_id "STRG.14894.1"; gene_id "STRG.14894";
2D	StringTie	exon	60813063	60813255	1000	-	.	transcript_id "STRG.14894.1"; gene_id "STRG.14894";
2D	StringTie	transcript	60819691	60821517	1000	-	.	transcript_id "STRG.14893.1"; gene_id "STRG.14893"
2D	StringTie	exon	60819691	60821048	1000	-	.	transcript_id "STRG.14893.1"; gene_id "STRG.14893";
2D	StringTie	exon	60821188	60821276	1000	-	.	transcript_id "STRG.14893.1"; gene_id "STRG.14893";
2D	StringTie	exon	60821389	60821517	1000	-	.	transcript_id "STRG.14893.1"; gene_id "STRG.14893";
2D	StringTie	transcript	60935550	60939668	1000	+	.	transcript_id "STRG.14895.1"; gene_id "STRG.14895"
2D	StringTie	exon	60935550	60935768	1000	+	.	transcript_id "STRG.14895.1"; gene_id "STRG.14895";
2D	StringTie	exon	60935854	60936337	1000	+	.	transcript_id "STRG.14895.1"; gene_id "STRG.14895";
2D	StringTie	exon	60936484	60936537	1000	+	.	transcript_id "STRG.14895.1"; gene_id "STRG.14895";
2D	StringTie	exon	60937301	60937561	1000	+	.	transcript_id "STRG.14895.1"; gene_id "STRG.14895";
2D	StringTie	exon	60937670	60937722	1000	+	.	transcript_id "STRG.14895.1"; gene_id "STRG.14895";
2D	StringTie	exon	60937826	60937949	1000	+	.	transcript_id "STRG.14895.1"; gene_id "STRG.14895";
2D	StringTie	exon	60938186	60939668	1000	+	.	transcript_id "STRG.14895.1"; gene_id "STRG.14895";
2D	StringTie	transcript	61162461	61165413	1000	+	.	transcript_id "STRG.14896.1"; gene_id "STRG.14896"
2D	StringTie	exon	61162461	61162739	1000	+	.	transcript_id "STRG.14896.1"; gene_id "STRG.14896";
2D	StringTie	exon	61163512	61165413	1000	+	.	transcript_id "STRG.14896.1"; gene_id "STRG.14896";
2D	StringTie	transcript	61601031	61604234	1000	-	.	transcript_id "STRG.14898.1"; gene_id "STRG.14898"
2D	StringTie	exon	61601031	61604234	1000	-	.	transcript_id "STRG.14898.1"; gene_id "STRG.14898";
2D	StringTie	transcript	61701686	61704245	1000	-	.	transcript_id "STRG.14897.1"; gene_id "STRG.14897"
2D	StringTie	exon	61701686	61703658	1000	-	.	transcript_id "STRG.14897.1"; gene_id "STRG.14897";
2D	StringTie	exon	61703952	61704245	1000	-	.	transcript_id "STRG.14897.1"; gene_id "STRG.14897";
2D	StringTie	transcript	61778049	61779742	1000	+	.	transcript_id "STRG.14899.1"; gene_id "STRG.14899"
2D	StringTie	exon	61778049	61778346	1000	+	.	transcript_id "STRG.14899.1"; gene_id "STRG.14899";
2D	StringTie	exon	61778432	61778626	1000	+	.	transcript_id "STRG.14899.1"; gene_id "STRG.14899";
2D	StringTie	exon	61778884	61779742	1000	+	.	transcript_id "STRG.14899.1"; gene_id "STRG.14899";
2D	StringTie	transcript	61790817	61794162	1000	+	.	transcript_id "STRG.14900.1"; gene_id "STRG.14900"
2D	StringTie	exon	61790817	61791327	1000	+	.	transcript_id "STRG.14900.1"; gene_id "STRG.14900";
2D	StringTie	exon	61791857	61793059	1000	+	.	transcript_id "STRG.14900.1"; gene_id "STRG.14900";
2D	StringTie	exon	61793156	61794162	1000	+	.	transcript_id "STRG.14900.1"; gene_id "STRG.14900";
2D	StringTie	transcript	61875706	61876858	1000	+	.	transcript_id "STRG.14901.1"; gene_id "STRG.14901"
2D	StringTie	exon	61875706	61875942	1000	+	.	transcript_id "STRG.14901.1"; gene_id "STRG.14901";
2D	StringTie	exon	61876028	61876858	1000	+	.	transcript_id "STRG.14901.1"; gene_id "STRG.14901";
2D	StringTie	transcript	61878144	61879626	1000	+	.	transcript_id "STRG.14902.1"; gene_id "STRG.14902"
2D	StringTie	exon	61878144	61878421	1000	+	.	transcript_id "STRG.14902.1"; gene_id "STRG.14902";
2D	StringTie	exon	61878553	61878729	1000	+	.	transcript_id "STRG.14902.1"; gene_id "STRG.14902";
2D	StringTie	exon	61878822	61879626	1000	+	.	transcript_id "STRG.14902.1"; gene_id "STRG.14902";
2D	StringTie	transcript	62165460	62167109	1000	-	.	transcript_id "STRG.14903.1"; gene_id "STRG.14903"
2D	StringTie	exon	62165460	62166422	1000	-	.	transcript_id "STRG.14903.1"; gene_id "STRG.14903";
2D	StringTie	exon	62166532	62166708	1000	-	.	transcript_id "STRG.14903.1"; gene_id "STRG.14903";
2D	StringTie	exon	62166803	62167109	1000	-	.	transcript_id "STRG.14903.1"; gene_id "STRG.14903";
2D	StringTie	transcript	62172448	62174047	1000	-	.	transcript_id "STRG.14904.1"; gene_id "STRG.14904"
2D	StringTie	exon	62172448	62173380	1000	-	.	transcript_id "STRG.14904.1"; gene_id "STRG.14904";
2D	StringTie	exon	62173478	62173654	1000	-	.	transcript_id "STRG.14904.1"; gene_id "STRG.14904";
2D	StringTie	exon	62173771	62174047	1000	-	.	transcript_id "STRG.14904.1"; gene_id "STRG.14904";
2D	StringTie	transcript	62287585	62289043	1000	-	.	transcript_id "STRG.14906.1"; gene_id "STRG.14906"
2D	StringTie	exon	62287585	62288380	1000	-	.	transcript_id "STRG.14906.1"; gene_id "STRG.14906";
2D	StringTie	exon	62288472	62288648	1000	-	.	transcript_id "STRG.14906.1"; gene_id "STRG.14906";
2D	StringTie	exon	62288759	62289043	1000	-	.	transcript_id "STRG.14906.1"; gene_id "STRG.14906";
2D	StringTie	transcript	62315799	62317068	1000	-	.	transcript_id "STRG.14905.1"; gene_id "STRG.14905"
2D	StringTie	exon	62315799	62316693	1000	-	.	transcript_id "STRG.14905.1"; gene_id "STRG.14905";
2D	StringTie	exon	62316786	62317068	1000	-	.	transcript_id "STRG.14905.1"; gene_id "STRG.14905";
2D	StringTie	transcript	62773990	62775447	1000	-	.	transcript_id "STRG.14907.1"; gene_id "STRG.14907"
2D	StringTie	exon	62773990	62774408	1000	-	.	transcript_id "STRG.14907.1"; gene_id "STRG.14907";
2D	StringTie	exon	62775123	62775447	1000	-	.	transcript_id "STRG.14907.1"; gene_id "STRG.14907";
2D	StringTie	transcript	62938580	62942758	1000	+	.	transcript_id "STRG.14908.1"; gene_id "STRG.14908"
2D	StringTie	exon	62938580	62938968	1000	+	.	transcript_id "STRG.14908.1"; gene_id "STRG.14908";
2D	StringTie	exon	62940552	62940666	1000	+	.	transcript_id "STRG.14908.1"; gene_id "STRG.14908";
2D	StringTie	exon	62941407	62941560	1000	+	.	transcript_id "STRG.14908.1"; gene_id "STRG.14908";
2D	StringTie	exon	62941639	62941735	1000	+	.	transcript_id "STRG.14908.1"; gene_id "STRG.14908";
2D	StringTie	exon	62941899	62941987	1000	+	.	transcript_id "STRG.14908.1"; gene_id "STRG.14908";
2D	StringTie	exon	62942126	62942194	1000	+	.	transcript_id "STRG.14908.1"; gene_id "STRG.14908";
2D	StringTie	exon	62942369	62942758	1000	+	.	transcript_id "STRG.14908.1"; gene_id "STRG.14908";
2D	StringTie	transcript	62944660	62947323	1000	+	.	transcript_id "STRG.14909.1"; gene_id "STRG.14909"
2D	StringTie	exon	62944660	62944740	1000	+	.	transcript_id "STRG.14909.1"; gene_id "STRG.14909";
2D	StringTie	exon	62945173	62945330	1000	+	.	transcript_id "STRG.14909.1"; gene_id "STRG.14909";
2D	StringTie	exon	62945486	62945589	1000	+	.	transcript_id "STRG.14909.1"; gene_id "STRG.14909";
2D	StringTie	exon	62946911	62947323	1000	+	.	transcript_id "STRG.14909.1"; gene_id "STRG.14909";
2D	StringTie	transcript	62947589	62951626	1000	-	.	transcript_id "STRG.14910.1"; gene_id "STRG.14910"
2D	StringTie	exon	62947589	62948234	1000	-	.	transcript_id "STRG.14910.1"; gene_id "STRG.14910";
2D	StringTie	exon	62949305	62949379	1000	-	.	transcript_id "STRG.14910.1"; gene_id "STRG.14910";
2D	StringTie	exon	62950736	62950819	1000	-	.	transcript_id "STRG.14910.1"; gene_id "STRG.14910";
2D	StringTie	exon	62951055	62951134	1000	-	.	transcript_id "STRG.14910.1"; gene_id "STRG.14910";
2D	StringTie	exon	62951286	62951626	1000	-	.	transcript_id "STRG.14910.1"; gene_id "STRG.14910";
2D	StringTie	transcript	63395664	63398601	1000	+	.	transcript_id "STRG.14911.1"; gene_id "STRG.14911"
2D	StringTie	exon	63395664	63396169	1000	+	.	transcript_id "STRG.14911.1"; gene_id "STRG.14911";
2D	StringTie	exon	63396537	63396614	1000	+	.	transcript_id "STRG.14911.1"; gene_id "STRG.14911";
2D	StringTie	exon	63396705	63396847	1000	+	.	transcript_id "STRG.14911.1"; gene_id "STRG.14911";
2D	StringTie	exon	63397264	63397334	1000	+	.	transcript_id "STRG.14911.1"; gene_id "STRG.14911";
2D	StringTie	exon	63397427	63397522	1000	+	.	transcript_id "STRG.14911.1"; gene_id "STRG.14911";
2D	StringTie	exon	63397975	63398067	1000	+	.	transcript_id "STRG.14911.1"; gene_id "STRG.14911";
2D	StringTie	exon	63398154	63398601	1000	+	.	transcript_id "STRG.14911.1"; gene_id "STRG.14911";
2D	StringTie	transcript	63404049	63408455	1000	-	.	transcript_id "STRG.14913.1"; gene_id "STRG.14913"
2D	StringTie	exon	63404049	63404521	1000	-	.	transcript_id "STRG.14913.1"; gene_id "STRG.14913";
2D	StringTie	exon	63404638	63404673	1000	-	.	transcript_id "STRG.14913.1"; gene_id "STRG.14913";
2D	StringTie	exon	63404755	63404829	1000	-	.	transcript_id "STRG.14913.1"; gene_id "STRG.14913";
2D	StringTie	exon	63406084	63406161	1000	-	.	transcript_id "STRG.14913.1"; gene_id "STRG.14913";
2D	StringTie	exon	63406266	63406344	1000	-	.	transcript_id "STRG.14913.1"; gene_id "STRG.14913";
2D	StringTie	exon	63406809	63406970	1000	-	.	transcript_id "STRG.14913.1"; gene_id "STRG.14913";
2D	StringTie	exon	63407047	63407111	1000	-	.	transcript_id "STRG.14913.1"; gene_id "STRG.14913";
2D	StringTie	exon	63407857	63407946	1000	-	.	transcript_id "STRG.14913.1"; gene_id "STRG.14913";
2D	StringTie	exon	63408338	63408455	1000	-	.	transcript_id "STRG.14913.1"; gene_id "STRG.14913";
2D	StringTie	transcript	63735642	63740168	1000	+	.	transcript_id "STRG.14912.1"; gene_id "STRG.14912"
2D	StringTie	exon	63735642	63735964	1000	+	.	transcript_id "STRG.14912.1"; gene_id "STRG.14912";
2D	StringTie	exon	63736326	63736405	1000	+	.	transcript_id "STRG.14912.1"; gene_id "STRG.14912";
2D	StringTie	exon	63736501	63736594	1000	+	.	transcript_id "STRG.14912.1"; gene_id "STRG.14912";
2D	StringTie	exon	63736728	63736826	1000	+	.	transcript_id "STRG.14912.1"; gene_id "STRG.14912";
2D	StringTie	exon	63738197	63738289	1000	+	.	transcript_id "STRG.14912.1"; gene_id "STRG.14912";
2D	StringTie	exon	63738371	63738503	1000	+	.	transcript_id "STRG.14912.1"; gene_id "STRG.14912";
2D	StringTie	exon	63739059	63739159	1000	+	.	transcript_id "STRG.14912.1"; gene_id "STRG.14912";
2D	StringTie	exon	63739386	63739458	1000	+	.	transcript_id "STRG.14912.1"; gene_id "STRG.14912";
2D	StringTie	exon	63739703	63740168	1000	+	.	transcript_id "STRG.14912.1"; gene_id "STRG.14912";
2D	StringTie	transcript	63742060	63747241	1000	-	.	transcript_id "STRG.14914.1"; gene_id "STRG.14914"
2D	StringTie	exon	63742060	63742448	1000	-	.	transcript_id "STRG.14914.1"; gene_id "STRG.14914";
2D	StringTie	exon	63742582	63742618	1000	-	.	transcript_id "STRG.14914.1"; gene_id "STRG.14914";
2D	StringTie	exon	63742732	63742790	1000	-	.	transcript_id "STRG.14914.1"; gene_id "STRG.14914";
2D	StringTie	exon	63742863	63743000	1000	-	.	transcript_id "STRG.14914.1"; gene_id "STRG.14914";
2D	StringTie	exon	63743265	63743516	1000	-	.	transcript_id "STRG.14914.1"; gene_id "STRG.14914";
2D	StringTie	exon	63743936	63744180	1000	-	.	transcript_id "STRG.14914.1"; gene_id "STRG.14914";
2D	StringTie	exon	63746698	63747241	1000	-	.	transcript_id "STRG.14914.1"; gene_id "STRG.14914";
2D	StringTie	transcript	63742060	63747241	1000	-	.	transcript_id "STRG.14914.2"; gene_id "STRG.14914"
2D	StringTie	exon	63742060	63742448	1000	-	.	transcript_id "STRG.14914.2"; gene_id "STRG.14914";
2D	StringTie	exon	63742582	63742618	1000	-	.	transcript_id "STRG.14914.2"; gene_id "STRG.14914";
2D	StringTie	exon	63742732	63742790	1000	-	.	transcript_id "STRG.14914.2"; gene_id "STRG.14914";
2D	StringTie	exon	63742863	63743000	1000	-	.	transcript_id "STRG.14914.2"; gene_id "STRG.14914";
2D	StringTie	exon	63743265	63743516	1000	-	.	transcript_id "STRG.14914.2"; gene_id "STRG.14914";
2D	StringTie	exon	63743674	63743700	1000	-	.	transcript_id "STRG.14914.2"; gene_id "STRG.14914";
2D	StringTie	exon	63743936	63744180	1000	-	.	transcript_id "STRG.14914.2"; gene_id "STRG.14914";
2D	StringTie	exon	63746698	63747241	1000	-	.	transcript_id "STRG.14914.2"; gene_id "STRG.14914";
2D	StringTie	transcript	63760191	63766123	1000	-	.	transcript_id "STRG.14915.1"; gene_id "STRG.14915"
2D	StringTie	exon	63760191	63761338	1000	-	.	transcript_id "STRG.14915.1"; gene_id "STRG.14915";
2D	StringTie	exon	63762349	63762489	1000	-	.	transcript_id "STRG.14915.1"; gene_id "STRG.14915";
2D	StringTie	exon	63763462	63763582	1000	-	.	transcript_id "STRG.14915.1"; gene_id "STRG.14915";
2D	StringTie	exon	63763718	63763857	1000	-	.	transcript_id "STRG.14915.1"; gene_id "STRG.14915";
2D	StringTie	exon	63764636	63765244	1000	-	.	transcript_id "STRG.14915.1"; gene_id "STRG.14915";
2D	StringTie	exon	63765848	63766123	1000	-	.	transcript_id "STRG.14915.1"; gene_id "STRG.14915";
2D	StringTie	transcript	63786142	63787398	1000	+	.	transcript_id "STRG.14916.1"; gene_id "STRG.14916"
2D	StringTie	exon	63786142	63786561	1000	+	.	transcript_id "STRG.14916.1"; gene_id "STRG.14916";
2D	StringTie	exon	63786662	63786759	1000	+	.	transcript_id "STRG.14916.1"; gene_id "STRG.14916";
2D	StringTie	exon	63786895	63787013	1000	+	.	transcript_id "STRG.14916.1"; gene_id "STRG.14916";
2D	StringTie	exon	63787108	63787398	1000	+	.	transcript_id "STRG.14916.1"; gene_id "STRG.14916";
2D	StringTie	transcript	63817853	63819097	1000	+	.	transcript_id "STRG.14917.1"; gene_id "STRG.14917"
2D	StringTie	exon	63817853	63818157	1000	+	.	transcript_id "STRG.14917.1"; gene_id "STRG.14917";
2D	StringTie	exon	63818248	63818345	1000	+	.	transcript_id "STRG.14917.1"; gene_id "STRG.14917";
2D	StringTie	exon	63818441	63818559	1000	+	.	transcript_id "STRG.14917.1"; gene_id "STRG.14917";
2D	StringTie	exon	63818650	63819097	1000	+	.	transcript_id "STRG.14917.1"; gene_id "STRG.14917";
2D	StringTie	transcript	63871423	63875757	1000	+	.	transcript_id "STRG.14920.1"; gene_id "STRG.14920"
2D	StringTie	exon	63871423	63871643	1000	+	.	transcript_id "STRG.14920.1"; gene_id "STRG.14920";
2D	StringTie	exon	63872837	63873090	1000	+	.	transcript_id "STRG.14920.1"; gene_id "STRG.14920";
2D	StringTie	exon	63874067	63874335	1000	+	.	transcript_id "STRG.14920.1"; gene_id "STRG.14920";
2D	StringTie	exon	63874439	63874603	1000	+	.	transcript_id "STRG.14920.1"; gene_id "STRG.14920";
2D	StringTie	exon	63874683	63874805	1000	+	.	transcript_id "STRG.14920.1"; gene_id "STRG.14920";
2D	StringTie	exon	63875306	63875757	1000	+	.	transcript_id "STRG.14920.1"; gene_id "STRG.14920";
2D	StringTie	transcript	63877928	63889311	1000	-	.	transcript_id "STRG.14919.1"; gene_id "STRG.14919"
2D	StringTie	exon	63877928	63878250	1000	-	.	transcript_id "STRG.14919.1"; gene_id "STRG.14919";
2D	StringTie	exon	63878394	63878492	1000	-	.	transcript_id "STRG.14919.1"; gene_id "STRG.14919";
2D	StringTie	exon	63879227	63879271	1000	-	.	transcript_id "STRG.14919.1"; gene_id "STRG.14919";
2D	StringTie	exon	63879746	63879797	1000	-	.	transcript_id "STRG.14919.1"; gene_id "STRG.14919";
2D	StringTie	exon	63879888	63880011	1000	-	.	transcript_id "STRG.14919.1"; gene_id "STRG.14919";
2D	StringTie	exon	63881335	63881439	1000	-	.	transcript_id "STRG.14919.1"; gene_id "STRG.14919";
2D	StringTie	exon	63881537	63881663	1000	-	.	transcript_id "STRG.14919.1"; gene_id "STRG.14919";
2D	StringTie	exon	63881992	63882079	1000	-	.	transcript_id "STRG.14919.1"; gene_id "STRG.14919";
2D	StringTie	exon	63882930	63883003	1000	-	.	transcript_id "STRG.14919.1"; gene_id "STRG.14919";
2D	StringTie	exon	63884782	63884871	1000	-	.	transcript_id "STRG.14919.1"; gene_id "STRG.14919";
2D	StringTie	exon	63884980	63885055	1000	-	.	transcript_id "STRG.14919.1"; gene_id "STRG.14919";
2D	StringTie	exon	63885182	63885255	1000	-	.	transcript_id "STRG.14919.1"; gene_id "STRG.14919";
2D	StringTie	exon	63885455	63885585	1000	-	.	transcript_id "STRG.14919.1"; gene_id "STRG.14919";
2D	StringTie	exon	63885991	63886024	1000	-	.	transcript_id "STRG.14919.1"; gene_id "STRG.14919";
2D	StringTie	exon	63886120	63886183	1000	-	.	transcript_id "STRG.14919.1"; gene_id "STRG.14919";
2D	StringTie	exon	63886282	63886523	1000	-	.	transcript_id "STRG.14919.1"; gene_id "STRG.14919";
2D	StringTie	exon	63887071	63887239	1000	-	.	transcript_id "STRG.14919.1"; gene_id "STRG.14919";
2D	StringTie	exon	63888808	63888864	1000	-	.	transcript_id "STRG.14919.1"; gene_id "STRG.14919";
2D	StringTie	exon	63889219	63889311	1000	-	.	transcript_id "STRG.14919.1"; gene_id "STRG.14919";
2D	StringTie	transcript	63971436	63974508	1000	+	.	transcript_id "STRG.14918.1"; gene_id "STRG.14918"
2D	StringTie	exon	63971436	63971704	1000	+	.	transcript_id "STRG.14918.1"; gene_id "STRG.14918";
2D	StringTie	exon	63972674	63972739	1000	+	.	transcript_id "STRG.14918.1"; gene_id "STRG.14918";
2D	StringTie	exon	63972840	63974508	1000	+	.	transcript_id "STRG.14918.1"; gene_id "STRG.14918";
2D	StringTie	transcript	63975961	63978869	1000	+	.	transcript_id "STRG.14921.1"; gene_id "STRG.14921"
2D	StringTie	exon	63975961	63976241	1000	+	.	transcript_id "STRG.14921.1"; gene_id "STRG.14921";
2D	StringTie	exon	63977255	63977320	1000	+	.	transcript_id "STRG.14921.1"; gene_id "STRG.14921";
2D	StringTie	exon	63977413	63978869	1000	+	.	transcript_id "STRG.14921.1"; gene_id "STRG.14921";
2D	StringTie	transcript	63975961	63979663	1000	+	.	transcript_id "STRG.14921.2"; gene_id "STRG.14921"
2D	StringTie	exon	63975961	63976241	1000	+	.	transcript_id "STRG.14921.2"; gene_id "STRG.14921";
2D	StringTie	exon	63977255	63977320	1000	+	.	transcript_id "STRG.14921.2"; gene_id "STRG.14921";
2D	StringTie	exon	63977413	63978718	1000	+	.	transcript_id "STRG.14921.2"; gene_id "STRG.14921";
2D	StringTie	exon	63979205	63979663	1000	+	.	transcript_id "STRG.14921.2"; gene_id "STRG.14921";
2D	StringTie	transcript	63981059	63984905	1000	-	.	transcript_id "STRG.14922.1"; gene_id "STRG.14922"
2D	StringTie	exon	63981059	63981396	1000	-	.	transcript_id "STRG.14922.1"; gene_id "STRG.14922";
2D	StringTie	exon	63981486	63981560	1000	-	.	transcript_id "STRG.14922.1"; gene_id "STRG.14922";
2D	StringTie	exon	63981630	63981666	1000	-	.	transcript_id "STRG.14922.1"; gene_id "STRG.14922";
2D	StringTie	exon	63982701	63982799	1000	-	.	transcript_id "STRG.14922.1"; gene_id "STRG.14922";
2D	StringTie	exon	63982873	63982958	1000	-	.	transcript_id "STRG.14922.1"; gene_id "STRG.14922";
2D	StringTie	exon	63983046	63983102	1000	-	.	transcript_id "STRG.14922.1"; gene_id "STRG.14922";
2D	StringTie	exon	63983276	63983325	1000	-	.	transcript_id "STRG.14922.1"; gene_id "STRG.14922";
2D	StringTie	exon	63983807	63983864	1000	-	.	transcript_id "STRG.14922.1"; gene_id "STRG.14922";
2D	StringTie	exon	63983974	63984020	1000	-	.	transcript_id "STRG.14922.1"; gene_id "STRG.14922";
2D	StringTie	exon	63984106	63984208	1000	-	.	transcript_id "STRG.14922.1"; gene_id "STRG.14922";
2D	StringTie	exon	63984276	63984350	1000	-	.	transcript_id "STRG.14922.1"; gene_id "STRG.14922";
2D	StringTie	exon	63984439	63984504	1000	-	.	transcript_id "STRG.14922.1"; gene_id "STRG.14922";
2D	StringTie	exon	63984798	63984905	1000	-	.	transcript_id "STRG.14922.1"; gene_id "STRG.14922";
2D	StringTie	transcript	64217873	64218501	1000	-	.	transcript_id "STRG.14923.1"; gene_id "STRG.14923"
2D	StringTie	exon	64217873	64218501	1000	-	.	transcript_id "STRG.14923.1"; gene_id "STRG.14923";
2D	StringTie	transcript	64231020	64238510	1000	+	.	transcript_id "STRG.14924.1"; gene_id "STRG.14924"
2D	StringTie	exon	64231020	64232302	1000	+	.	transcript_id "STRG.14924.1"; gene_id "STRG.14924";
2D	StringTie	exon	64232434	64232514	1000	+	.	transcript_id "STRG.14924.1"; gene_id "STRG.14924";
2D	StringTie	exon	64237727	64238510	1000	+	.	transcript_id "STRG.14924.1"; gene_id "STRG.14924";
2D	StringTie	transcript	64253482	64256886	1000	+	.	transcript_id "STRG.14925.1"; gene_id "STRG.14925"
2D	StringTie	exon	64253482	64253884	1000	+	.	transcript_id "STRG.14925.1"; gene_id "STRG.14925";
2D	StringTie	exon	64254009	64254099	1000	+	.	transcript_id "STRG.14925.1"; gene_id "STRG.14925";
2D	StringTie	exon	64256302	64256886	1000	+	.	transcript_id "STRG.14925.1"; gene_id "STRG.14925";
2D	StringTie	transcript	64261870	64266989	1000	+	.	transcript_id "STRG.14926.1"; gene_id "STRG.14926"
2D	StringTie	exon	64261870	64265770	1000	+	.	transcript_id "STRG.14926.1"; gene_id "STRG.14926";
2D	StringTie	exon	64265940	64266989	1000	+	.	transcript_id "STRG.14926.1"; gene_id "STRG.14926";
2D	StringTie	transcript	64613241	64629002	1000	+	.	transcript_id "STRG.14929.1"; gene_id "STRG.14929"
2D	StringTie	exon	64613241	64613601	1000	+	.	transcript_id "STRG.14929.1"; gene_id "STRG.14929";
2D	StringTie	exon	64613702	64613818	1000	+	.	transcript_id "STRG.14929.1"; gene_id "STRG.14929";
2D	StringTie	exon	64613909	64614209	1000	+	.	transcript_id "STRG.14929.1"; gene_id "STRG.14929";
2D	StringTie	exon	64614389	64616475	1000	+	.	transcript_id "STRG.14929.1"; gene_id "STRG.14929";
2D	StringTie	exon	64625678	64627555	1000	+	.	transcript_id "STRG.14929.1"; gene_id "STRG.14929";
2D	StringTie	exon	64627719	64627916	1000	+	.	transcript_id "STRG.14929.1"; gene_id "STRG.14929";
2D	StringTie	exon	64628127	64628191	1000	+	.	transcript_id "STRG.14929.1"; gene_id "STRG.14929";
2D	StringTie	exon	64628277	64629002	1000	+	.	transcript_id "STRG.14929.1"; gene_id "STRG.14929";
2D	StringTie	transcript	64613241	64629002	1000	+	.	transcript_id "STRG.14929.10"; gene_id "STRG.14929"
2D	StringTie	exon	64613241	64613601	1000	+	.	transcript_id "STRG.14929.10"; gene_id "STRG.14929";
2D	StringTie	exon	64613702	64613818	1000	+	.	transcript_id "STRG.14929.10"; gene_id "STRG.14929";
2D	StringTie	exon	64613909	64614209	1000	+	.	transcript_id "STRG.14929.10"; gene_id "STRG.14929";
2D	StringTie	exon	64614389	64616579	1000	+	.	transcript_id "STRG.14929.10"; gene_id "STRG.14929";
2D	StringTie	exon	64625782	64627555	1000	+	.	transcript_id "STRG.14929.10"; gene_id "STRG.14929";
2D	StringTie	exon	64627654	64627983	1000	+	.	transcript_id "STRG.14929.10"; gene_id "STRG.14929";
2D	StringTie	exon	64628127	64628191	1000	+	.	transcript_id "STRG.14929.10"; gene_id "STRG.14929";
2D	StringTie	exon	64628277	64629002	1000	+	.	transcript_id "STRG.14929.10"; gene_id "STRG.14929";
2D	StringTie	transcript	64613241	64629002	1000	+	.	transcript_id "STRG.14929.11"; gene_id "STRG.14929"
2D	StringTie	exon	64613241	64613601	1000	+	.	transcript_id "STRG.14929.11"; gene_id "STRG.14929";
2D	StringTie	exon	64613702	64613818	1000	+	.	transcript_id "STRG.14929.11"; gene_id "STRG.14929";
2D	StringTie	exon	64613909	64614209	1000	+	.	transcript_id "STRG.14929.11"; gene_id "STRG.14929";
2D	StringTie	exon	64614389	64616579	1000	+	.	transcript_id "STRG.14929.11"; gene_id "STRG.14929";
2D	StringTie	exon	64625782	64627555	1000	+	.	transcript_id "STRG.14929.11"; gene_id "STRG.14929";
2D	StringTie	exon	64627719	64627916	1000	+	.	transcript_id "STRG.14929.11"; gene_id "STRG.14929";
2D	StringTie	exon	64628127	64628191	1000	+	.	transcript_id "STRG.14929.11"; gene_id "STRG.14929";
2D	StringTie	exon	64628277	64629002	1000	+	.	transcript_id "STRG.14929.11"; gene_id "STRG.14929";
2D	StringTie	transcript	64613241	64629002	1000	+	.	transcript_id "STRG.14929.2"; gene_id "STRG.14929"
2D	StringTie	exon	64613241	64613601	1000	+	.	transcript_id "STRG.14929.2"; gene_id "STRG.14929";
2D	StringTie	exon	64613702	64613818	1000	+	.	transcript_id "STRG.14929.2"; gene_id "STRG.14929";
2D	StringTie	exon	64613909	64614209	1000	+	.	transcript_id "STRG.14929.2"; gene_id "STRG.14929";
2D	StringTie	exon	64614389	64616475	1000	+	.	transcript_id "STRG.14929.2"; gene_id "STRG.14929";
2D	StringTie	exon	64625678	64627555	1000	+	.	transcript_id "STRG.14929.2"; gene_id "STRG.14929";
2D	StringTie	exon	64627719	64627887	1000	+	.	transcript_id "STRG.14929.2"; gene_id "STRG.14929";
2D	StringTie	exon	64628127	64628191	1000	+	.	transcript_id "STRG.14929.2"; gene_id "STRG.14929";
2D	StringTie	exon	64628277	64629002	1000	+	.	transcript_id "STRG.14929.2"; gene_id "STRG.14929";
2D	StringTie	transcript	64613241	64629002	1000	+	.	transcript_id "STRG.14929.3"; gene_id "STRG.14929"
2D	StringTie	exon	64613241	64613601	1000	+	.	transcript_id "STRG.14929.3"; gene_id "STRG.14929";
2D	StringTie	exon	64613702	64613818	1000	+	.	transcript_id "STRG.14929.3"; gene_id "STRG.14929";
2D	StringTie	exon	64613909	64614209	1000	+	.	transcript_id "STRG.14929.3"; gene_id "STRG.14929";
2D	StringTie	exon	64614389	64616475	1000	+	.	transcript_id "STRG.14929.3"; gene_id "STRG.14929";
2D	StringTie	exon	64625678	64627555	1000	+	.	transcript_id "STRG.14929.3"; gene_id "STRG.14929";
2D	StringTie	exon	64627719	64629002	1000	+	.	transcript_id "STRG.14929.3"; gene_id "STRG.14929";
2D	StringTie	transcript	64613241	64629002	1000	+	.	transcript_id "STRG.14929.4"; gene_id "STRG.14929"
2D	StringTie	exon	64613241	64613601	1000	+	.	transcript_id "STRG.14929.4"; gene_id "STRG.14929";
2D	StringTie	exon	64613702	64613818	1000	+	.	transcript_id "STRG.14929.4"; gene_id "STRG.14929";
2D	StringTie	exon	64613909	64614209	1000	+	.	transcript_id "STRG.14929.4"; gene_id "STRG.14929";
2D	StringTie	exon	64614389	64616579	1000	+	.	transcript_id "STRG.14929.4"; gene_id "STRG.14929";
2D	StringTie	exon	64625782	64627555	1000	+	.	transcript_id "STRG.14929.4"; gene_id "STRG.14929";
2D	StringTie	exon	64627719	64627983	1000	+	.	transcript_id "STRG.14929.4"; gene_id "STRG.14929";
2D	StringTie	exon	64628127	64628191	1000	+	.	transcript_id "STRG.14929.4"; gene_id "STRG.14929";
2D	StringTie	exon	64628277	64629002	1000	+	.	transcript_id "STRG.14929.4"; gene_id "STRG.14929";
2D	StringTie	transcript	64613241	64629002	1000	+	.	transcript_id "STRG.14929.5"; gene_id "STRG.14929"
2D	StringTie	exon	64613241	64613601	1000	+	.	transcript_id "STRG.14929.5"; gene_id "STRG.14929";
2D	StringTie	exon	64613702	64613818	1000	+	.	transcript_id "STRG.14929.5"; gene_id "STRG.14929";
2D	StringTie	exon	64613909	64614209	1000	+	.	transcript_id "STRG.14929.5"; gene_id "STRG.14929";
2D	StringTie	exon	64614389	64616475	1000	+	.	transcript_id "STRG.14929.5"; gene_id "STRG.14929";
2D	StringTie	exon	64625678	64627555	1000	+	.	transcript_id "STRG.14929.5"; gene_id "STRG.14929";
2D	StringTie	exon	64627719	64627983	1000	+	.	transcript_id "STRG.14929.5"; gene_id "STRG.14929";
2D	StringTie	exon	64628127	64628191	1000	+	.	transcript_id "STRG.14929.5"; gene_id "STRG.14929";
2D	StringTie	exon	64628277	64629002	1000	+	.	transcript_id "STRG.14929.5"; gene_id "STRG.14929";
2D	StringTie	transcript	64613241	64629002	1000	+	.	transcript_id "STRG.14929.6"; gene_id "STRG.14929"
2D	StringTie	exon	64613241	64613601	1000	+	.	transcript_id "STRG.14929.6"; gene_id "STRG.14929";
2D	StringTie	exon	64613702	64613818	1000	+	.	transcript_id "STRG.14929.6"; gene_id "STRG.14929";
2D	StringTie	exon	64613909	64614209	1000	+	.	transcript_id "STRG.14929.6"; gene_id "STRG.14929";
2D	StringTie	exon	64614389	64616475	1000	+	.	transcript_id "STRG.14929.6"; gene_id "STRG.14929";
2D	StringTie	exon	64625678	64627555	1000	+	.	transcript_id "STRG.14929.6"; gene_id "STRG.14929";
2D	StringTie	exon	64627719	64628191	1000	+	.	transcript_id "STRG.14929.6"; gene_id "STRG.14929";
2D	StringTie	exon	64628277	64629002	1000	+	.	transcript_id "STRG.14929.6"; gene_id "STRG.14929";
2D	StringTie	transcript	64613241	64629002	1000	+	.	transcript_id "STRG.14929.7"; gene_id "STRG.14929"
2D	StringTie	exon	64613241	64613601	1000	+	.	transcript_id "STRG.14929.7"; gene_id "STRG.14929";
2D	StringTie	exon	64613702	64613818	1000	+	.	transcript_id "STRG.14929.7"; gene_id "STRG.14929";
2D	StringTie	exon	64613909	64614209	1000	+	.	transcript_id "STRG.14929.7"; gene_id "STRG.14929";
2D	StringTie	exon	64614389	64616475	1000	+	.	transcript_id "STRG.14929.7"; gene_id "STRG.14929";
2D	StringTie	exon	64625678	64627555	1000	+	.	transcript_id "STRG.14929.7"; gene_id "STRG.14929";
2D	StringTie	exon	64627654	64627983	1000	+	.	transcript_id "STRG.14929.7"; gene_id "STRG.14929";
2D	StringTie	exon	64628127	64628191	1000	+	.	transcript_id "STRG.14929.7"; gene_id "STRG.14929";
2D	StringTie	exon	64628277	64629002	1000	+	.	transcript_id "STRG.14929.7"; gene_id "STRG.14929";
2D	StringTie	transcript	64613241	64629002	1000	+	.	transcript_id "STRG.14929.8"; gene_id "STRG.14929"
2D	StringTie	exon	64613241	64613601	1000	+	.	transcript_id "STRG.14929.8"; gene_id "STRG.14929";
2D	StringTie	exon	64613702	64613818	1000	+	.	transcript_id "STRG.14929.8"; gene_id "STRG.14929";
2D	StringTie	exon	64613909	64614209	1000	+	.	transcript_id "STRG.14929.8"; gene_id "STRG.14929";
2D	StringTie	exon	64614389	64616579	1000	+	.	transcript_id "STRG.14929.8"; gene_id "STRG.14929";
2D	StringTie	exon	64625782	64627555	1000	+	.	transcript_id "STRG.14929.8"; gene_id "STRG.14929";
2D	StringTie	exon	64627654	64627887	1000	+	.	transcript_id "STRG.14929.8"; gene_id "STRG.14929";
2D	StringTie	exon	64628127	64628191	1000	+	.	transcript_id "STRG.14929.8"; gene_id "STRG.14929";
2D	StringTie	exon	64628277	64629002	1000	+	.	transcript_id "STRG.14929.8"; gene_id "STRG.14929";
2D	StringTie	transcript	64613241	64629002	1000	+	.	transcript_id "STRG.14929.9"; gene_id "STRG.14929"
2D	StringTie	exon	64613241	64613601	1000	+	.	transcript_id "STRG.14929.9"; gene_id "STRG.14929";
2D	StringTie	exon	64613702	64613818	1000	+	.	transcript_id "STRG.14929.9"; gene_id "STRG.14929";
2D	StringTie	exon	64613909	64614209	1000	+	.	transcript_id "STRG.14929.9"; gene_id "STRG.14929";
2D	StringTie	exon	64614389	64616579	1000	+	.	transcript_id "STRG.14929.9"; gene_id "STRG.14929";
2D	StringTie	exon	64625782	64627555	1000	+	.	transcript_id "STRG.14929.9"; gene_id "STRG.14929";
2D	StringTie	exon	64627719	64627887	1000	+	.	transcript_id "STRG.14929.9"; gene_id "STRG.14929";
2D	StringTie	exon	64628127	64628191	1000	+	.	transcript_id "STRG.14929.9"; gene_id "STRG.14929";
2D	StringTie	exon	64628277	64629002	1000	+	.	transcript_id "STRG.14929.9"; gene_id "STRG.14929";
2D	StringTie	transcript	64669769	64671606	1000	-	.	transcript_id "STRG.14927.1"; gene_id "STRG.14927"
2D	StringTie	exon	64669769	64671292	1000	-	.	transcript_id "STRG.14927.1"; gene_id "STRG.14927";
2D	StringTie	exon	64671449	64671606	1000	-	.	transcript_id "STRG.14927.1"; gene_id "STRG.14927";
2D	StringTie	transcript	64675791	64681357	1000	-	.	transcript_id "STRG.14928.1"; gene_id "STRG.14928"
2D	StringTie	exon	64675791	64676316	1000	-	.	transcript_id "STRG.14928.1"; gene_id "STRG.14928";
2D	StringTie	exon	64676491	64676559	1000	-	.	transcript_id "STRG.14928.1"; gene_id "STRG.14928";
2D	StringTie	exon	64676698	64676786	1000	-	.	transcript_id "STRG.14928.1"; gene_id "STRG.14928";
2D	StringTie	exon	64676950	64677046	1000	-	.	transcript_id "STRG.14928.1"; gene_id "STRG.14928";
2D	StringTie	exon	64677125	64677278	1000	-	.	transcript_id "STRG.14928.1"; gene_id "STRG.14928";
2D	StringTie	exon	64679323	64679437	1000	-	.	transcript_id "STRG.14928.1"; gene_id "STRG.14928";
2D	StringTie	exon	64681021	64681357	1000	-	.	transcript_id "STRG.14928.1"; gene_id "STRG.14928";
2D	StringTie	transcript	65368240	65373548	1000	+	.	transcript_id "STRG.14930.1"; gene_id "STRG.14930"
2D	StringTie	exon	65368240	65368640	1000	+	.	transcript_id "STRG.14930.1"; gene_id "STRG.14930";
2D	StringTie	exon	65369212	65369291	1000	+	.	transcript_id "STRG.14930.1"; gene_id "STRG.14930";
2D	StringTie	exon	65369588	65370052	1000	+	.	transcript_id "STRG.14930.1"; gene_id "STRG.14930";
2D	StringTie	exon	65372483	65373548	1000	+	.	transcript_id "STRG.14930.1"; gene_id "STRG.14930";
2D	StringTie	transcript	65368240	65373548	1000	+	.	transcript_id "STRG.14930.10"; gene_id "STRG.14930"
2D	StringTie	exon	65368240	65368640	1000	+	.	transcript_id "STRG.14930.10"; gene_id "STRG.14930";
2D	StringTie	exon	65369212	65369291	1000	+	.	transcript_id "STRG.14930.10"; gene_id "STRG.14930";
2D	StringTie	exon	65371781	65371969	1000	+	.	transcript_id "STRG.14930.10"; gene_id "STRG.14930";
2D	StringTie	exon	65372059	65372145	1000	+	.	transcript_id "STRG.14930.10"; gene_id "STRG.14930";
2D	StringTie	exon	65372225	65373548	1000	+	.	transcript_id "STRG.14930.10"; gene_id "STRG.14930";
2D	StringTie	transcript	65368240	65373548	1000	+	.	transcript_id "STRG.14930.11"; gene_id "STRG.14930"
2D	StringTie	exon	65368240	65368640	1000	+	.	transcript_id "STRG.14930.11"; gene_id "STRG.14930";
2D	StringTie	exon	65369212	65369291	1000	+	.	transcript_id "STRG.14930.11"; gene_id "STRG.14930";
2D	StringTie	exon	65369588	65370052	1000	+	.	transcript_id "STRG.14930.11"; gene_id "STRG.14930";
2D	StringTie	exon	65371363	65371471	1000	+	.	transcript_id "STRG.14930.11"; gene_id "STRG.14930";
2D	StringTie	exon	65371781	65371969	1000	+	.	transcript_id "STRG.14930.11"; gene_id "STRG.14930";
2D	StringTie	exon	65372059	65372145	1000	+	.	transcript_id "STRG.14930.11"; gene_id "STRG.14930";
2D	StringTie	exon	65372225	65373548	1000	+	.	transcript_id "STRG.14930.11"; gene_id "STRG.14930";
2D	StringTie	transcript	65368240	65373548	1000	+	.	transcript_id "STRG.14930.12"; gene_id "STRG.14930"
2D	StringTie	exon	65368240	65368640	1000	+	.	transcript_id "STRG.14930.12"; gene_id "STRG.14930";
2D	StringTie	exon	65369212	65373548	1000	+	.	transcript_id "STRG.14930.12"; gene_id "STRG.14930";
2D	StringTie	transcript	65368240	65373548	1000	+	.	transcript_id "STRG.14930.13"; gene_id "STRG.14930"
2D	StringTie	exon	65368240	65368640	1000	+	.	transcript_id "STRG.14930.13"; gene_id "STRG.14930";
2D	StringTie	exon	65369212	65369291	1000	+	.	transcript_id "STRG.14930.13"; gene_id "STRG.14930";
2D	StringTie	exon	65369588	65370052	1000	+	.	transcript_id "STRG.14930.13"; gene_id "STRG.14930";
2D	StringTie	exon	65371363	65371471	1000	+	.	transcript_id "STRG.14930.13"; gene_id "STRG.14930";
2D	StringTie	exon	65371781	65373548	1000	+	.	transcript_id "STRG.14930.13"; gene_id "STRG.14930";
2D	StringTie	transcript	65368240	65373548	1000	+	.	transcript_id "STRG.14930.2"; gene_id "STRG.14930"
2D	StringTie	exon	65368240	65368640	1000	+	.	transcript_id "STRG.14930.2"; gene_id "STRG.14930";
2D	StringTie	exon	65369212	65369291	1000	+	.	transcript_id "STRG.14930.2"; gene_id "STRG.14930";
2D	StringTie	exon	65369588	65370052	1000	+	.	transcript_id "STRG.14930.2"; gene_id "STRG.14930";
2D	StringTie	exon	65371363	65371471	1000	+	.	transcript_id "STRG.14930.2"; gene_id "STRG.14930";
2D	StringTie	exon	65372483	65373548	1000	+	.	transcript_id "STRG.14930.2"; gene_id "STRG.14930";
2D	StringTie	transcript	65368240	65373548	1000	+	.	transcript_id "STRG.14930.3"; gene_id "STRG.14930"
2D	StringTie	exon	65368240	65368640	1000	+	.	transcript_id "STRG.14930.3"; gene_id "STRG.14930";
2D	StringTie	exon	65369212	65369291	1000	+	.	transcript_id "STRG.14930.3"; gene_id "STRG.14930";
2D	StringTie	exon	65369588	65370052	1000	+	.	transcript_id "STRG.14930.3"; gene_id "STRG.14930";
2D	StringTie	exon	65371781	65371969	1000	+	.	transcript_id "STRG.14930.3"; gene_id "STRG.14930";
2D	StringTie	exon	65372059	65372145	1000	+	.	transcript_id "STRG.14930.3"; gene_id "STRG.14930";
2D	StringTie	exon	65372225	65373548	1000	+	.	transcript_id "STRG.14930.3"; gene_id "STRG.14930";
2D	StringTie	transcript	65368240	65373548	1000	+	.	transcript_id "STRG.14930.4"; gene_id "STRG.14930"
2D	StringTie	exon	65368240	65368640	1000	+	.	transcript_id "STRG.14930.4"; gene_id "STRG.14930";
2D	StringTie	exon	65369212	65369291	1000	+	.	transcript_id "STRG.14930.4"; gene_id "STRG.14930";
2D	StringTie	exon	65369588	65370052	1000	+	.	transcript_id "STRG.14930.4"; gene_id "STRG.14930";
2D	StringTie	exon	65371363	65371471	1000	+	.	transcript_id "STRG.14930.4"; gene_id "STRG.14930";
2D	StringTie	exon	65371558	65371667	1000	+	.	transcript_id "STRG.14930.4"; gene_id "STRG.14930";
2D	StringTie	exon	65371781	65371969	1000	+	.	transcript_id "STRG.14930.4"; gene_id "STRG.14930";
2D	StringTie	exon	65372059	65372145	1000	+	.	transcript_id "STRG.14930.4"; gene_id "STRG.14930";
2D	StringTie	exon	65372225	65373548	1000	+	.	transcript_id "STRG.14930.4"; gene_id "STRG.14930";
2D	StringTie	transcript	65368240	65373548	1000	+	.	transcript_id "STRG.14930.5"; gene_id "STRG.14930"
2D	StringTie	exon	65368240	65368640	1000	+	.	transcript_id "STRG.14930.5"; gene_id "STRG.14930";
2D	StringTie	exon	65369212	65369291	1000	+	.	transcript_id "STRG.14930.5"; gene_id "STRG.14930";
2D	StringTie	exon	65369588	65373548	1000	+	.	transcript_id "STRG.14930.5"; gene_id "STRG.14930";
2D	StringTie	transcript	65368240	65373548	1000	+	.	transcript_id "STRG.14930.6"; gene_id "STRG.14930"
2D	StringTie	exon	65368240	65368640	1000	+	.	transcript_id "STRG.14930.6"; gene_id "STRG.14930";
2D	StringTie	exon	65369212	65369291	1000	+	.	transcript_id "STRG.14930.6"; gene_id "STRG.14930";
2D	StringTie	exon	65369588	65370052	1000	+	.	transcript_id "STRG.14930.6"; gene_id "STRG.14930";
2D	StringTie	exon	65371781	65371969	1000	+	.	transcript_id "STRG.14930.6"; gene_id "STRG.14930";
2D	StringTie	exon	65372059	65372145	1000	+	.	transcript_id "STRG.14930.6"; gene_id "STRG.14930";
2D	StringTie	exon	65372483	65373548	1000	+	.	transcript_id "STRG.14930.6"; gene_id "STRG.14930";
2D	StringTie	transcript	65368240	65373548	1000	+	.	transcript_id "STRG.14930.7"; gene_id "STRG.14930"
2D	StringTie	exon	65368240	65368640	1000	+	.	transcript_id "STRG.14930.7"; gene_id "STRG.14930";
2D	StringTie	exon	65369212	65369291	1000	+	.	transcript_id "STRG.14930.7"; gene_id "STRG.14930";
2D	StringTie	exon	65369588	65370052	1000	+	.	transcript_id "STRG.14930.7"; gene_id "STRG.14930";
2D	StringTie	exon	65371363	65371471	1000	+	.	transcript_id "STRG.14930.7"; gene_id "STRG.14930";
2D	StringTie	exon	65371558	65373548	1000	+	.	transcript_id "STRG.14930.7"; gene_id "STRG.14930";
2D	StringTie	transcript	65368240	65373548	1000	+	.	transcript_id "STRG.14930.8"; gene_id "STRG.14930"
2D	StringTie	exon	65368240	65368640	1000	+	.	transcript_id "STRG.14930.8"; gene_id "STRG.14930";
2D	StringTie	exon	65369212	65369291	1000	+	.	transcript_id "STRG.14930.8"; gene_id "STRG.14930";
2D	StringTie	exon	65371363	65371471	1000	+	.	transcript_id "STRG.14930.8"; gene_id "STRG.14930";
2D	StringTie	exon	65371558	65371969	1000	+	.	transcript_id "STRG.14930.8"; gene_id "STRG.14930";
2D	StringTie	exon	65372059	65372145	1000	+	.	transcript_id "STRG.14930.8"; gene_id "STRG.14930";
2D	StringTie	exon	65372225	65373548	1000	+	.	transcript_id "STRG.14930.8"; gene_id "STRG.14930";
2D	StringTie	transcript	65368240	65373548	1000	+	.	transcript_id "STRG.14930.9"; gene_id "STRG.14930"
2D	StringTie	exon	65368240	65368640	1000	+	.	transcript_id "STRG.14930.9"; gene_id "STRG.14930";
2D	StringTie	exon	65369212	65369291	1000	+	.	transcript_id "STRG.14930.9"; gene_id "STRG.14930";
2D	StringTie	exon	65372483	65373548	1000	+	.	transcript_id "STRG.14930.9"; gene_id "STRG.14930";
2D	StringTie	transcript	65451705	65455345	1000	+	.	transcript_id "STRG.14932.1"; gene_id "STRG.14932"
2D	StringTie	exon	65451705	65451831	1000	+	.	transcript_id "STRG.14932.1"; gene_id "STRG.14932";
2D	StringTie	exon	65451932	65452576	1000	+	.	transcript_id "STRG.14932.1"; gene_id "STRG.14932";
2D	StringTie	exon	65452774	65453658	1000	+	.	transcript_id "STRG.14932.1"; gene_id "STRG.14932";
2D	StringTie	exon	65454274	65454423	1000	+	.	transcript_id "STRG.14932.1"; gene_id "STRG.14932";
2D	StringTie	exon	65454589	65455345	1000	+	.	transcript_id "STRG.14932.1"; gene_id "STRG.14932";
2D	StringTie	transcript	65662099	65664360	1000	+	.	transcript_id "STRG.14931.1"; gene_id "STRG.14931"
2D	StringTie	exon	65662099	65662180	1000	+	.	transcript_id "STRG.14931.1"; gene_id "STRG.14931";
2D	StringTie	exon	65662264	65662353	1000	+	.	transcript_id "STRG.14931.1"; gene_id "STRG.14931";
2D	StringTie	exon	65662444	65662572	1000	+	.	transcript_id "STRG.14931.1"; gene_id "STRG.14931";
2D	StringTie	exon	65662675	65662857	1000	+	.	transcript_id "STRG.14931.1"; gene_id "STRG.14931";
2D	StringTie	exon	65663870	65664360	1000	+	.	transcript_id "STRG.14931.1"; gene_id "STRG.14931";
2D	StringTie	transcript	65732830	65740616	1000	+	.	transcript_id "STRG.14933.1"; gene_id "STRG.14933"
2D	StringTie	exon	65732830	65733305	1000	+	.	transcript_id "STRG.14933.1"; gene_id "STRG.14933";
2D	StringTie	exon	65733836	65733976	1000	+	.	transcript_id "STRG.14933.1"; gene_id "STRG.14933";
2D	StringTie	exon	65734522	65734653	1000	+	.	transcript_id "STRG.14933.1"; gene_id "STRG.14933";
2D	StringTie	exon	65735781	65735969	1000	+	.	transcript_id "STRG.14933.1"; gene_id "STRG.14933";
2D	StringTie	exon	65736072	65736149	1000	+	.	transcript_id "STRG.14933.1"; gene_id "STRG.14933";
2D	StringTie	exon	65736779	65736898	1000	+	.	transcript_id "STRG.14933.1"; gene_id "STRG.14933";
2D	StringTie	exon	65736999	65737097	1000	+	.	transcript_id "STRG.14933.1"; gene_id "STRG.14933";
2D	StringTie	exon	65737166	65737283	1000	+	.	transcript_id "STRG.14933.1"; gene_id "STRG.14933";
2D	StringTie	exon	65737514	65737782	1000	+	.	transcript_id "STRG.14933.1"; gene_id "STRG.14933";
2D	StringTie	exon	65737915	65738109	1000	+	.	transcript_id "STRG.14933.1"; gene_id "STRG.14933";
2D	StringTie	exon	65738412	65738554	1000	+	.	transcript_id "STRG.14933.1"; gene_id "STRG.14933";
2D	StringTie	exon	65739033	65739117	1000	+	.	transcript_id "STRG.14933.1"; gene_id "STRG.14933";
2D	StringTie	exon	65739203	65739412	1000	+	.	transcript_id "STRG.14933.1"; gene_id "STRG.14933";
2D	StringTie	exon	65739491	65739643	1000	+	.	transcript_id "STRG.14933.1"; gene_id "STRG.14933";
2D	StringTie	exon	65739939	65740043	1000	+	.	transcript_id "STRG.14933.1"; gene_id "STRG.14933";
2D	StringTie	exon	65740124	65740616	1000	+	.	transcript_id "STRG.14933.1"; gene_id "STRG.14933";
2D	StringTie	transcript	65732830	65740616	1000	+	.	transcript_id "STRG.14933.2"; gene_id "STRG.14933"
2D	StringTie	exon	65732830	65733305	1000	+	.	transcript_id "STRG.14933.2"; gene_id "STRG.14933";
2D	StringTie	exon	65734522	65734653	1000	+	.	transcript_id "STRG.14933.2"; gene_id "STRG.14933";
2D	StringTie	exon	65735781	65735969	1000	+	.	transcript_id "STRG.14933.2"; gene_id "STRG.14933";
2D	StringTie	exon	65736072	65736149	1000	+	.	transcript_id "STRG.14933.2"; gene_id "STRG.14933";
2D	StringTie	exon	65736779	65736898	1000	+	.	transcript_id "STRG.14933.2"; gene_id "STRG.14933";
2D	StringTie	exon	65736999	65737097	1000	+	.	transcript_id "STRG.14933.2"; gene_id "STRG.14933";
2D	StringTie	exon	65737166	65737283	1000	+	.	transcript_id "STRG.14933.2"; gene_id "STRG.14933";
2D	StringTie	exon	65737514	65737782	1000	+	.	transcript_id "STRG.14933.2"; gene_id "STRG.14933";
2D	StringTie	exon	65737915	65738109	1000	+	.	transcript_id "STRG.14933.2"; gene_id "STRG.14933";
2D	StringTie	exon	65738412	65738554	1000	+	.	transcript_id "STRG.14933.2"; gene_id "STRG.14933";
2D	StringTie	exon	65739033	65739117	1000	+	.	transcript_id "STRG.14933.2"; gene_id "STRG.14933";
2D	StringTie	exon	65739203	65739412	1000	+	.	transcript_id "STRG.14933.2"; gene_id "STRG.14933";
2D	StringTie	exon	65739491	65739643	1000	+	.	transcript_id "STRG.14933.2"; gene_id "STRG.14933";
2D	StringTie	exon	65739939	65740043	1000	+	.	transcript_id "STRG.14933.2"; gene_id "STRG.14933";
2D	StringTie	exon	65740124	65740616	1000	+	.	transcript_id "STRG.14933.2"; gene_id "STRG.14933";
2D	StringTie	transcript	65893449	65896643	1000	+	.	transcript_id "STRG.14934.1"; gene_id "STRG.14934"
2D	StringTie	exon	65893449	65893765	1000	+	.	transcript_id "STRG.14934.1"; gene_id "STRG.14934";
2D	StringTie	exon	65893868	65893933	1000	+	.	transcript_id "STRG.14934.1"; gene_id "STRG.14934";
2D	StringTie	exon	65894790	65894870	1000	+	.	transcript_id "STRG.14934.1"; gene_id "STRG.14934";
2D	StringTie	exon	65894961	65895014	1000	+	.	transcript_id "STRG.14934.1"; gene_id "STRG.14934";
2D	StringTie	exon	65895345	65895413	1000	+	.	transcript_id "STRG.14934.1"; gene_id "STRG.14934";
2D	StringTie	exon	65895490	65895552	1000	+	.	transcript_id "STRG.14934.1"; gene_id "STRG.14934";
2D	StringTie	exon	65895672	65895754	1000	+	.	transcript_id "STRG.14934.1"; gene_id "STRG.14934";
2D	StringTie	exon	65895822	65895887	1000	+	.	transcript_id "STRG.14934.1"; gene_id "STRG.14934";
2D	StringTie	exon	65895979	65896079	1000	+	.	transcript_id "STRG.14934.1"; gene_id "STRG.14934";
2D	StringTie	exon	65896218	65896643	1000	+	.	transcript_id "STRG.14934.1"; gene_id "STRG.14934";
2D	StringTie	transcript	65932273	65934877	1000	-	.	transcript_id "STRG.14936.1"; gene_id "STRG.14936"
2D	StringTie	exon	65932273	65932514	1000	-	.	transcript_id "STRG.14936.1"; gene_id "STRG.14936";
2D	StringTie	exon	65932600	65932655	1000	-	.	transcript_id "STRG.14936.1"; gene_id "STRG.14936";
2D	StringTie	exon	65932972	65933285	1000	-	.	transcript_id "STRG.14936.1"; gene_id "STRG.14936";
2D	StringTie	exon	65933372	65933494	1000	-	.	transcript_id "STRG.14936.1"; gene_id "STRG.14936";
2D	StringTie	exon	65934727	65934877	1000	-	.	transcript_id "STRG.14936.1"; gene_id "STRG.14936";
2D	StringTie	transcript	66085319	66090754	1000	+	.	transcript_id "STRG.14935.1"; gene_id "STRG.14935"
2D	StringTie	exon	66085319	66085742	1000	+	.	transcript_id "STRG.14935.1"; gene_id "STRG.14935";
2D	StringTie	exon	66085856	66088340	1000	+	.	transcript_id "STRG.14935.1"; gene_id "STRG.14935";
2D	StringTie	exon	66088433	66088657	1000	+	.	transcript_id "STRG.14935.1"; gene_id "STRG.14935";
2D	StringTie	exon	66089196	66090072	1000	+	.	transcript_id "STRG.14935.1"; gene_id "STRG.14935";
2D	StringTie	exon	66090162	66090754	1000	+	.	transcript_id "STRG.14935.1"; gene_id "STRG.14935";
2D	StringTie	transcript	66085319	66090754	1000	+	.	transcript_id "STRG.14935.2"; gene_id "STRG.14935"
2D	StringTie	exon	66085319	66085425	1000	+	.	transcript_id "STRG.14935.2"; gene_id "STRG.14935";
2D	StringTie	exon	66085521	66085563	1000	+	.	transcript_id "STRG.14935.2"; gene_id "STRG.14935";
2D	StringTie	exon	66085639	66085742	1000	+	.	transcript_id "STRG.14935.2"; gene_id "STRG.14935";
2D	StringTie	exon	66085856	66086268	1000	+	.	transcript_id "STRG.14935.2"; gene_id "STRG.14935";
2D	StringTie	exon	66087099	66088340	1000	+	.	transcript_id "STRG.14935.2"; gene_id "STRG.14935";
2D	StringTie	exon	66088433	66088657	1000	+	.	transcript_id "STRG.14935.2"; gene_id "STRG.14935";
2D	StringTie	exon	66089196	66089317	1000	+	.	transcript_id "STRG.14935.2"; gene_id "STRG.14935";
2D	StringTie	exon	66089439	66090072	1000	+	.	transcript_id "STRG.14935.2"; gene_id "STRG.14935";
2D	StringTie	exon	66090162	66090754	1000	+	.	transcript_id "STRG.14935.2"; gene_id "STRG.14935";
2D	StringTie	transcript	66087099	66090754	1000	+	.	transcript_id "STRG.14935.3"; gene_id "STRG.14935"
2D	StringTie	exon	66087099	66088340	1000	+	.	transcript_id "STRG.14935.3"; gene_id "STRG.14935";
2D	StringTie	exon	66088433	66088657	1000	+	.	transcript_id "STRG.14935.3"; gene_id "STRG.14935";
2D	StringTie	exon	66089196	66089317	1000	+	.	transcript_id "STRG.14935.3"; gene_id "STRG.14935";
2D	StringTie	exon	66089439	66090754	1000	+	.	transcript_id "STRG.14935.3"; gene_id "STRG.14935";
2D	StringTie	transcript	66796780	66799676	1000	+	.	transcript_id "STRG.14937.1"; gene_id "STRG.14937"
2D	StringTie	exon	66796780	66797138	1000	+	.	transcript_id "STRG.14937.1"; gene_id "STRG.14937";
2D	StringTie	exon	66797324	66797470	1000	+	.	transcript_id "STRG.14937.1"; gene_id "STRG.14937";
2D	StringTie	exon	66797838	66797915	1000	+	.	transcript_id "STRG.14937.1"; gene_id "STRG.14937";
2D	StringTie	exon	66798006	66798148	1000	+	.	transcript_id "STRG.14937.1"; gene_id "STRG.14937";
2D	StringTie	exon	66798565	66798635	1000	+	.	transcript_id "STRG.14937.1"; gene_id "STRG.14937";
2D	StringTie	exon	66798728	66798823	1000	+	.	transcript_id "STRG.14937.1"; gene_id "STRG.14937";
2D	StringTie	exon	66798903	66798995	1000	+	.	transcript_id "STRG.14937.1"; gene_id "STRG.14937";
2D	StringTie	exon	66799082	66799676	1000	+	.	transcript_id "STRG.14937.1"; gene_id "STRG.14937";
2D	StringTie	transcript	66798391	66802250	1000	-	.	transcript_id "STRG.14938.1"; gene_id "STRG.14938"
2D	StringTie	exon	66798391	66800219	1000	-	.	transcript_id "STRG.14938.1"; gene_id "STRG.14938";
2D	StringTie	exon	66800309	66800360	1000	-	.	transcript_id "STRG.14938.1"; gene_id "STRG.14938";
2D	StringTie	exon	66800512	66800747	1000	-	.	transcript_id "STRG.14938.1"; gene_id "STRG.14938";
2D	StringTie	exon	66801042	66801099	1000	-	.	transcript_id "STRG.14938.1"; gene_id "STRG.14938";
2D	StringTie	exon	66801192	66801260	1000	-	.	transcript_id "STRG.14938.1"; gene_id "STRG.14938";
2D	StringTie	exon	66801340	66801448	1000	-	.	transcript_id "STRG.14938.1"; gene_id "STRG.14938";
2D	StringTie	exon	66801726	66801793	1000	-	.	transcript_id "STRG.14938.1"; gene_id "STRG.14938";
2D	StringTie	exon	66801893	66802012	1000	-	.	transcript_id "STRG.14938.1"; gene_id "STRG.14938";
2D	StringTie	exon	66802183	66802250	1000	-	.	transcript_id "STRG.14938.1"; gene_id "STRG.14938";
2D	StringTie	transcript	67185319	67188221	1000	+	.	transcript_id "STRG.14939.1"; gene_id "STRG.14939"
2D	StringTie	exon	67185319	67185746	1000	+	.	transcript_id "STRG.14939.1"; gene_id "STRG.14939";
2D	StringTie	exon	67186350	67188221	1000	+	.	transcript_id "STRG.14939.1"; gene_id "STRG.14939";
2D	StringTie	transcript	67185319	67192126	1000	+	.	transcript_id "STRG.14939.2"; gene_id "STRG.14939"
2D	StringTie	exon	67185319	67185746	1000	+	.	transcript_id "STRG.14939.2"; gene_id "STRG.14939";
2D	StringTie	exon	67189874	67189945	1000	+	.	transcript_id "STRG.14939.2"; gene_id "STRG.14939";
2D	StringTie	exon	67191267	67192126	1000	+	.	transcript_id "STRG.14939.2"; gene_id "STRG.14939";
2D	StringTie	transcript	67185319	67192126	1000	+	.	transcript_id "STRG.14939.3"; gene_id "STRG.14939"
2D	StringTie	exon	67185319	67185746	1000	+	.	transcript_id "STRG.14939.3"; gene_id "STRG.14939";
2D	StringTie	exon	67191267	67192126	1000	+	.	transcript_id "STRG.14939.3"; gene_id "STRG.14939";
2D	StringTie	transcript	67185319	67192126	1000	+	.	transcript_id "STRG.14939.4"; gene_id "STRG.14939"
2D	StringTie	exon	67185319	67185746	1000	+	.	transcript_id "STRG.14939.4"; gene_id "STRG.14939";
2D	StringTie	exon	67190973	67192126	1000	+	.	transcript_id "STRG.14939.4"; gene_id "STRG.14939";
2D	StringTie	transcript	67200369	67239691	1000	-	.	transcript_id "STRG.14940.1"; gene_id "STRG.14940"
2D	StringTie	exon	67200369	67200854	1000	-	.	transcript_id "STRG.14940.1"; gene_id "STRG.14940";
2D	StringTie	exon	67226639	67226743	1000	-	.	transcript_id "STRG.14940.1"; gene_id "STRG.14940";
2D	StringTie	exon	67226969	67227028	1000	-	.	transcript_id "STRG.14940.1"; gene_id "STRG.14940";
2D	StringTie	exon	67227129	67227267	1000	-	.	transcript_id "STRG.14940.1"; gene_id "STRG.14940";
2D	StringTie	exon	67227356	67227540	1000	-	.	transcript_id "STRG.14940.1"; gene_id "STRG.14940";
2D	StringTie	exon	67227647	67227730	1000	-	.	transcript_id "STRG.14940.1"; gene_id "STRG.14940";
2D	StringTie	exon	67227807	67227929	1000	-	.	transcript_id "STRG.14940.1"; gene_id "STRG.14940";
2D	StringTie	exon	67228613	67228792	1000	-	.	transcript_id "STRG.14940.1"; gene_id "STRG.14940";
2D	StringTie	exon	67229001	67229076	1000	-	.	transcript_id "STRG.14940.1"; gene_id "STRG.14940";
2D	StringTie	exon	67229172	67229271	1000	-	.	transcript_id "STRG.14940.1"; gene_id "STRG.14940";
2D	StringTie	exon	67229351	67229429	1000	-	.	transcript_id "STRG.14940.1"; gene_id "STRG.14940";
2D	StringTie	exon	67229915	67230004	1000	-	.	transcript_id "STRG.14940.1"; gene_id "STRG.14940";
2D	StringTie	exon	67230085	67230186	1000	-	.	transcript_id "STRG.14940.1"; gene_id "STRG.14940";
2D	StringTie	exon	67230435	67230503	1000	-	.	transcript_id "STRG.14940.1"; gene_id "STRG.14940";
2D	StringTie	exon	67230584	67230754	1000	-	.	transcript_id "STRG.14940.1"; gene_id "STRG.14940";
2D	StringTie	exon	67230831	67230901	1000	-	.	transcript_id "STRG.14940.1"; gene_id "STRG.14940";
2D	StringTie	exon	67231009	67231157	1000	-	.	transcript_id "STRG.14940.1"; gene_id "STRG.14940";
2D	StringTie	exon	67231911	67231971	1000	-	.	transcript_id "STRG.14940.1"; gene_id "STRG.14940";
2D	StringTie	exon	67232202	67232244	1000	-	.	transcript_id "STRG.14940.1"; gene_id "STRG.14940";
2D	StringTie	exon	67235123	67235214	1000	-	.	transcript_id "STRG.14940.1"; gene_id "STRG.14940";
2D	StringTie	exon	67235325	67235446	1000	-	.	transcript_id "STRG.14940.1"; gene_id "STRG.14940";
2D	StringTie	exon	67236395	67236566	1000	-	.	transcript_id "STRG.14940.1"; gene_id "STRG.14940";
2D	StringTie	exon	67237010	67237187	1000	-	.	transcript_id "STRG.14940.1"; gene_id "STRG.14940";
2D	StringTie	exon	67237562	67237693	1000	-	.	transcript_id "STRG.14940.1"; gene_id "STRG.14940";
2D	StringTie	exon	67237793	67237909	1000	-	.	transcript_id "STRG.14940.1"; gene_id "STRG.14940";
2D	StringTie	exon	67238976	67239121	1000	-	.	transcript_id "STRG.14940.1"; gene_id "STRG.14940";
2D	StringTie	exon	67239226	67239382	1000	-	.	transcript_id "STRG.14940.1"; gene_id "STRG.14940";
2D	StringTie	exon	67239473	67239520	1000	-	.	transcript_id "STRG.14940.1"; gene_id "STRG.14940";
2D	StringTie	exon	67239597	67239691	1000	-	.	transcript_id "STRG.14940.1"; gene_id "STRG.14940";
2D	StringTie	transcript	67200369	67239691	1000	-	.	transcript_id "STRG.14940.2"; gene_id "STRG.14940"
2D	StringTie	exon	67200369	67200854	1000	-	.	transcript_id "STRG.14940.2"; gene_id "STRG.14940";
2D	StringTie	exon	67226639	67226743	1000	-	.	transcript_id "STRG.14940.2"; gene_id "STRG.14940";
2D	StringTie	exon	67226969	67227028	1000	-	.	transcript_id "STRG.14940.2"; gene_id "STRG.14940";
2D	StringTie	exon	67227129	67227267	1000	-	.	transcript_id "STRG.14940.2"; gene_id "STRG.14940";
2D	StringTie	exon	67227356	67227540	1000	-	.	transcript_id "STRG.14940.2"; gene_id "STRG.14940";
2D	StringTie	exon	67227647	67227730	1000	-	.	transcript_id "STRG.14940.2"; gene_id "STRG.14940";
2D	StringTie	exon	67227807	67227929	1000	-	.	transcript_id "STRG.14940.2"; gene_id "STRG.14940";
2D	StringTie	exon	67228613	67228792	1000	-	.	transcript_id "STRG.14940.2"; gene_id "STRG.14940";
2D	StringTie	exon	67229001	67229076	1000	-	.	transcript_id "STRG.14940.2"; gene_id "STRG.14940";
2D	StringTie	exon	67229172	67229271	1000	-	.	transcript_id "STRG.14940.2"; gene_id "STRG.14940";
2D	StringTie	exon	67229351	67229429	1000	-	.	transcript_id "STRG.14940.2"; gene_id "STRG.14940";
2D	StringTie	exon	67229915	67230004	1000	-	.	transcript_id "STRG.14940.2"; gene_id "STRG.14940";
2D	StringTie	exon	67230085	67230186	1000	-	.	transcript_id "STRG.14940.2"; gene_id "STRG.14940";
2D	StringTie	exon	67230435	67230503	1000	-	.	transcript_id "STRG.14940.2"; gene_id "STRG.14940";
2D	StringTie	exon	67230584	67230754	1000	-	.	transcript_id "STRG.14940.2"; gene_id "STRG.14940";
2D	StringTie	exon	67230831	67230901	1000	-	.	transcript_id "STRG.14940.2"; gene_id "STRG.14940";
2D	StringTie	exon	67231009	67231157	1000	-	.	transcript_id "STRG.14940.2"; gene_id "STRG.14940";
2D	StringTie	exon	67231911	67231971	1000	-	.	transcript_id "STRG.14940.2"; gene_id "STRG.14940";
2D	StringTie	exon	67232202	67232244	1000	-	.	transcript_id "STRG.14940.2"; gene_id "STRG.14940";
2D	StringTie	exon	67235123	67235214	1000	-	.	transcript_id "STRG.14940.2"; gene_id "STRG.14940";
2D	StringTie	exon	67235325	67235446	1000	-	.	transcript_id "STRG.14940.2"; gene_id "STRG.14940";
2D	StringTie	exon	67236395	67236566	1000	-	.	transcript_id "STRG.14940.2"; gene_id "STRG.14940";
2D	StringTie	exon	67237010	67237187	1000	-	.	transcript_id "STRG.14940.2"; gene_id "STRG.14940";
2D	StringTie	exon	67237562	67237693	1000	-	.	transcript_id "STRG.14940.2"; gene_id "STRG.14940";
2D	StringTie	exon	67237793	67237909	1000	-	.	transcript_id "STRG.14940.2"; gene_id "STRG.14940";
2D	StringTie	exon	67238976	67239115	1000	-	.	transcript_id "STRG.14940.2"; gene_id "STRG.14940";
2D	StringTie	exon	67239226	67239382	1000	-	.	transcript_id "STRG.14940.2"; gene_id "STRG.14940";
2D	StringTie	exon	67239473	67239520	1000	-	.	transcript_id "STRG.14940.2"; gene_id "STRG.14940";
2D	StringTie	exon	67239597	67239691	1000	-	.	transcript_id "STRG.14940.2"; gene_id "STRG.14940";
2D	StringTie	transcript	67200369	67239691	1000	-	.	transcript_id "STRG.14940.3"; gene_id "STRG.14940"
2D	StringTie	exon	67200369	67200854	1000	-	.	transcript_id "STRG.14940.3"; gene_id "STRG.14940";
2D	StringTie	exon	67226639	67226743	1000	-	.	transcript_id "STRG.14940.3"; gene_id "STRG.14940";
2D	StringTie	exon	67226969	67227028	1000	-	.	transcript_id "STRG.14940.3"; gene_id "STRG.14940";
2D	StringTie	exon	67227129	67227267	1000	-	.	transcript_id "STRG.14940.3"; gene_id "STRG.14940";
2D	StringTie	exon	67227356	67227540	1000	-	.	transcript_id "STRG.14940.3"; gene_id "STRG.14940";
2D	StringTie	exon	67227647	67227730	1000	-	.	transcript_id "STRG.14940.3"; gene_id "STRG.14940";
2D	StringTie	exon	67227807	67227929	1000	-	.	transcript_id "STRG.14940.3"; gene_id "STRG.14940";
2D	StringTie	exon	67228613	67228792	1000	-	.	transcript_id "STRG.14940.3"; gene_id "STRG.14940";
2D	StringTie	exon	67229001	67229076	1000	-	.	transcript_id "STRG.14940.3"; gene_id "STRG.14940";
2D	StringTie	exon	67229172	67229271	1000	-	.	transcript_id "STRG.14940.3"; gene_id "STRG.14940";
2D	StringTie	exon	67229351	67229429	1000	-	.	transcript_id "STRG.14940.3"; gene_id "STRG.14940";
2D	StringTie	exon	67229915	67230004	1000	-	.	transcript_id "STRG.14940.3"; gene_id "STRG.14940";
2D	StringTie	exon	67230085	67230186	1000	-	.	transcript_id "STRG.14940.3"; gene_id "STRG.14940";
2D	StringTie	exon	67230435	67230503	1000	-	.	transcript_id "STRG.14940.3"; gene_id "STRG.14940";
2D	StringTie	exon	67230584	67230754	1000	-	.	transcript_id "STRG.14940.3"; gene_id "STRG.14940";
2D	StringTie	exon	67230831	67230901	1000	-	.	transcript_id "STRG.14940.3"; gene_id "STRG.14940";
2D	StringTie	exon	67231009	67231157	1000	-	.	transcript_id "STRG.14940.3"; gene_id "STRG.14940";
2D	StringTie	exon	67231911	67231971	1000	-	.	transcript_id "STRG.14940.3"; gene_id "STRG.14940";
2D	StringTie	exon	67232202	67232244	1000	-	.	transcript_id "STRG.14940.3"; gene_id "STRG.14940";
2D	StringTie	exon	67235123	67235214	1000	-	.	transcript_id "STRG.14940.3"; gene_id "STRG.14940";
2D	StringTie	exon	67235325	67235446	1000	-	.	transcript_id "STRG.14940.3"; gene_id "STRG.14940";
2D	StringTie	exon	67236395	67236566	1000	-	.	transcript_id "STRG.14940.3"; gene_id "STRG.14940";
2D	StringTie	exon	67237010	67237187	1000	-	.	transcript_id "STRG.14940.3"; gene_id "STRG.14940";
2D	StringTie	exon	67237562	67237693	1000	-	.	transcript_id "STRG.14940.3"; gene_id "STRG.14940";
2D	StringTie	exon	67237793	67237909	1000	-	.	transcript_id "STRG.14940.3"; gene_id "STRG.14940";
2D	StringTie	exon	67238976	67239115	1000	-	.	transcript_id "STRG.14940.3"; gene_id "STRG.14940";
2D	StringTie	exon	67239226	67239382	1000	-	.	transcript_id "STRG.14940.3"; gene_id "STRG.14940";
2D	StringTie	exon	67239473	67239691	1000	-	.	transcript_id "STRG.14940.3"; gene_id "STRG.14940";
2D	StringTie	transcript	67200369	67239691	1000	-	.	transcript_id "STRG.14940.4"; gene_id "STRG.14940"
2D	StringTie	exon	67200369	67200854	1000	-	.	transcript_id "STRG.14940.4"; gene_id "STRG.14940";
2D	StringTie	exon	67226639	67226743	1000	-	.	transcript_id "STRG.14940.4"; gene_id "STRG.14940";
2D	StringTie	exon	67226969	67227028	1000	-	.	transcript_id "STRG.14940.4"; gene_id "STRG.14940";
2D	StringTie	exon	67227129	67227267	1000	-	.	transcript_id "STRG.14940.4"; gene_id "STRG.14940";
2D	StringTie	exon	67227356	67227540	1000	-	.	transcript_id "STRG.14940.4"; gene_id "STRG.14940";
2D	StringTie	exon	67227647	67227730	1000	-	.	transcript_id "STRG.14940.4"; gene_id "STRG.14940";
2D	StringTie	exon	67227807	67227929	1000	-	.	transcript_id "STRG.14940.4"; gene_id "STRG.14940";
2D	StringTie	exon	67228613	67228792	1000	-	.	transcript_id "STRG.14940.4"; gene_id "STRG.14940";
2D	StringTie	exon	67229001	67229076	1000	-	.	transcript_id "STRG.14940.4"; gene_id "STRG.14940";
2D	StringTie	exon	67229172	67229271	1000	-	.	transcript_id "STRG.14940.4"; gene_id "STRG.14940";
2D	StringTie	exon	67229351	67229429	1000	-	.	transcript_id "STRG.14940.4"; gene_id "STRG.14940";
2D	StringTie	exon	67229915	67230004	1000	-	.	transcript_id "STRG.14940.4"; gene_id "STRG.14940";
2D	StringTie	exon	67230085	67230186	1000	-	.	transcript_id "STRG.14940.4"; gene_id "STRG.14940";
2D	StringTie	exon	67230435	67230503	1000	-	.	transcript_id "STRG.14940.4"; gene_id "STRG.14940";
2D	StringTie	exon	67230584	67230754	1000	-	.	transcript_id "STRG.14940.4"; gene_id "STRG.14940";
2D	StringTie	exon	67230831	67230901	1000	-	.	transcript_id "STRG.14940.4"; gene_id "STRG.14940";
2D	StringTie	exon	67231009	67231157	1000	-	.	transcript_id "STRG.14940.4"; gene_id "STRG.14940";
2D	StringTie	exon	67231911	67231971	1000	-	.	transcript_id "STRG.14940.4"; gene_id "STRG.14940";
2D	StringTie	exon	67232202	67232244	1000	-	.	transcript_id "STRG.14940.4"; gene_id "STRG.14940";
2D	StringTie	exon	67235123	67235214	1000	-	.	transcript_id "STRG.14940.4"; gene_id "STRG.14940";
2D	StringTie	exon	67235325	67235446	1000	-	.	transcript_id "STRG.14940.4"; gene_id "STRG.14940";
2D	StringTie	exon	67236395	67236566	1000	-	.	transcript_id "STRG.14940.4"; gene_id "STRG.14940";
2D	StringTie	exon	67237010	67237187	1000	-	.	transcript_id "STRG.14940.4"; gene_id "STRG.14940";
2D	StringTie	exon	67237562	67237693	1000	-	.	transcript_id "STRG.14940.4"; gene_id "STRG.14940";
2D	StringTie	exon	67237793	67237909	1000	-	.	transcript_id "STRG.14940.4"; gene_id "STRG.14940";
2D	StringTie	exon	67238976	67239121	1000	-	.	transcript_id "STRG.14940.4"; gene_id "STRG.14940";
2D	StringTie	exon	67239226	67239382	1000	-	.	transcript_id "STRG.14940.4"; gene_id "STRG.14940";
2D	StringTie	exon	67239473	67239691	1000	-	.	transcript_id "STRG.14940.4"; gene_id "STRG.14940";
2D	StringTie	transcript	67214660	67216401	1000	+	.	transcript_id "STRG.14941.1"; gene_id "STRG.14941"
2D	StringTie	exon	67214660	67215170	1000	+	.	transcript_id "STRG.14941.1"; gene_id "STRG.14941";
2D	StringTie	exon	67215254	67216401	1000	+	.	transcript_id "STRG.14941.1"; gene_id "STRG.14941";
2D	StringTie	transcript	67362020	67370052	1000	-	.	transcript_id "STRG.14943.1"; gene_id "STRG.14943"
2D	StringTie	exon	67362020	67362465	1000	-	.	transcript_id "STRG.14943.1"; gene_id "STRG.14943";
2D	StringTie	exon	67362741	67362895	1000	-	.	transcript_id "STRG.14943.1"; gene_id "STRG.14943";
2D	StringTie	exon	67362998	67363170	1000	-	.	transcript_id "STRG.14943.1"; gene_id "STRG.14943";
2D	StringTie	exon	67363289	67363392	1000	-	.	transcript_id "STRG.14943.1"; gene_id "STRG.14943";
2D	StringTie	exon	67363489	67363566	1000	-	.	transcript_id "STRG.14943.1"; gene_id "STRG.14943";
2D	StringTie	exon	67364256	67364339	1000	-	.	transcript_id "STRG.14943.1"; gene_id "STRG.14943";
2D	StringTie	exon	67365627	67365681	1000	-	.	transcript_id "STRG.14943.1"; gene_id "STRG.14943";
2D	StringTie	exon	67366646	67366742	1000	-	.	transcript_id "STRG.14943.1"; gene_id "STRG.14943";
2D	StringTie	exon	67367398	67367467	1000	-	.	transcript_id "STRG.14943.1"; gene_id "STRG.14943";
2D	StringTie	exon	67367557	67367655	1000	-	.	transcript_id "STRG.14943.1"; gene_id "STRG.14943";
2D	StringTie	exon	67367745	67367848	1000	-	.	transcript_id "STRG.14943.1"; gene_id "STRG.14943";
2D	StringTie	exon	67368021	67368164	1000	-	.	transcript_id "STRG.14943.1"; gene_id "STRG.14943";
2D	StringTie	exon	67368658	67368766	1000	-	.	transcript_id "STRG.14943.1"; gene_id "STRG.14943";
2D	StringTie	exon	67369441	67369512	1000	-	.	transcript_id "STRG.14943.1"; gene_id "STRG.14943";
2D	StringTie	exon	67369655	67370052	1000	-	.	transcript_id "STRG.14943.1"; gene_id "STRG.14943";
2D	StringTie	transcript	67362020	67370052	1000	-	.	transcript_id "STRG.14943.2"; gene_id "STRG.14943"
2D	StringTie	exon	67362020	67362465	1000	-	.	transcript_id "STRG.14943.2"; gene_id "STRG.14943";
2D	StringTie	exon	67362741	67362895	1000	-	.	transcript_id "STRG.14943.2"; gene_id "STRG.14943";
2D	StringTie	exon	67362998	67363170	1000	-	.	transcript_id "STRG.14943.2"; gene_id "STRG.14943";
2D	StringTie	exon	67363289	67363392	1000	-	.	transcript_id "STRG.14943.2"; gene_id "STRG.14943";
2D	StringTie	exon	67363489	67363566	1000	-	.	transcript_id "STRG.14943.2"; gene_id "STRG.14943";
2D	StringTie	exon	67364256	67364339	1000	-	.	transcript_id "STRG.14943.2"; gene_id "STRG.14943";
2D	StringTie	exon	67365627	67365681	1000	-	.	transcript_id "STRG.14943.2"; gene_id "STRG.14943";
2D	StringTie	exon	67366646	67366742	1000	-	.	transcript_id "STRG.14943.2"; gene_id "STRG.14943";
2D	StringTie	exon	67367398	67367467	1000	-	.	transcript_id "STRG.14943.2"; gene_id "STRG.14943";
2D	StringTie	exon	67367557	67367655	1000	-	.	transcript_id "STRG.14943.2"; gene_id "STRG.14943";
2D	StringTie	exon	67367745	67367848	1000	-	.	transcript_id "STRG.14943.2"; gene_id "STRG.14943";
2D	StringTie	exon	67368021	67368164	1000	-	.	transcript_id "STRG.14943.2"; gene_id "STRG.14943";
2D	StringTie	exon	67368658	67368766	1000	-	.	transcript_id "STRG.14943.2"; gene_id "STRG.14943";
2D	StringTie	exon	67369302	67369352	1000	-	.	transcript_id "STRG.14943.2"; gene_id "STRG.14943";
2D	StringTie	exon	67369441	67369512	1000	-	.	transcript_id "STRG.14943.2"; gene_id "STRG.14943";
2D	StringTie	exon	67369655	67370052	1000	-	.	transcript_id "STRG.14943.2"; gene_id "STRG.14943";
2D	StringTie	transcript	67376053	67378885	1000	+	.	transcript_id "STRG.14942.1"; gene_id "STRG.14942"
2D	StringTie	exon	67376053	67376745	1000	+	.	transcript_id "STRG.14942.1"; gene_id "STRG.14942";
2D	StringTie	exon	67378607	67378885	1000	+	.	transcript_id "STRG.14942.1"; gene_id "STRG.14942";
2D	StringTie	transcript	67427291	67428163	1000	-	.	transcript_id "STRG.14946.1"; gene_id "STRG.14946"
2D	StringTie	exon	67427291	67427569	1000	-	.	transcript_id "STRG.14946.1"; gene_id "STRG.14946";
2D	StringTie	exon	67427658	67427783	1000	-	.	transcript_id "STRG.14946.1"; gene_id "STRG.14946";
2D	StringTie	exon	67427885	67428163	1000	-	.	transcript_id "STRG.14946.1"; gene_id "STRG.14946";
2D	StringTie	transcript	68089709	68095850	1000	-	.	transcript_id "STRG.14944.1"; gene_id "STRG.14944"
2D	StringTie	exon	68089709	68089896	1000	-	.	transcript_id "STRG.14944.1"; gene_id "STRG.14944";
2D	StringTie	exon	68090255	68090830	1000	-	.	transcript_id "STRG.14944.1"; gene_id "STRG.14944";
2D	StringTie	exon	68091251	68092065	1000	-	.	transcript_id "STRG.14944.1"; gene_id "STRG.14944";
2D	StringTie	exon	68092258	68092359	1000	-	.	transcript_id "STRG.14944.1"; gene_id "STRG.14944";
2D	StringTie	exon	68093379	68093649	1000	-	.	transcript_id "STRG.14944.1"; gene_id "STRG.14944";
2D	StringTie	exon	68093832	68093886	1000	-	.	transcript_id "STRG.14944.1"; gene_id "STRG.14944";
2D	StringTie	exon	68094011	68094084	1000	-	.	transcript_id "STRG.14944.1"; gene_id "STRG.14944";
2D	StringTie	exon	68094616	68094724	1000	-	.	transcript_id "STRG.14944.1"; gene_id "STRG.14944";
2D	StringTie	exon	68095704	68095850	1000	-	.	transcript_id "STRG.14944.1"; gene_id "STRG.14944";
2D	StringTie	transcript	70875541	70878347	1000	-	.	transcript_id "STRG.14945.1"; gene_id "STRG.14945"
2D	StringTie	exon	70875541	70876545	1000	-	.	transcript_id "STRG.14945.1"; gene_id "STRG.14945";
2D	StringTie	exon	70876747	70876979	1000	-	.	transcript_id "STRG.14945.1"; gene_id "STRG.14945";
2D	StringTie	exon	70877094	70878347	1000	-	.	transcript_id "STRG.14945.1"; gene_id "STRG.14945";
2D	StringTie	transcript	71181323	71187438	1000	-	.	transcript_id "STRG.14948.1"; gene_id "STRG.14948"
2D	StringTie	exon	71181323	71181875	1000	-	.	transcript_id "STRG.14948.1"; gene_id "STRG.14948";
2D	StringTie	exon	71182069	71182173	1000	-	.	transcript_id "STRG.14948.1"; gene_id "STRG.14948";
2D	StringTie	exon	71182590	71182649	1000	-	.	transcript_id "STRG.14948.1"; gene_id "STRG.14948";
2D	StringTie	exon	71182844	71182932	1000	-	.	transcript_id "STRG.14948.1"; gene_id "STRG.14948";
2D	StringTie	exon	71183483	71183604	1000	-	.	transcript_id "STRG.14948.1"; gene_id "STRG.14948";
2D	StringTie	exon	71184050	71184156	1000	-	.	transcript_id "STRG.14948.1"; gene_id "STRG.14948";
2D	StringTie	exon	71184226	71184296	1000	-	.	transcript_id "STRG.14948.1"; gene_id "STRG.14948";
2D	StringTie	exon	71184776	71184869	1000	-	.	transcript_id "STRG.14948.1"; gene_id "STRG.14948";
2D	StringTie	exon	71185392	71185543	1000	-	.	transcript_id "STRG.14948.1"; gene_id "STRG.14948";
2D	StringTie	exon	71186164	71186277	1000	-	.	transcript_id "STRG.14948.1"; gene_id "STRG.14948";
2D	StringTie	exon	71187091	71187438	1000	-	.	transcript_id "STRG.14948.1"; gene_id "STRG.14948";
2D	StringTie	transcript	71260977	71262629	1000	-	.	transcript_id "STRG.14947.1"; gene_id "STRG.14947"
2D	StringTie	exon	71260977	71262039	1000	-	.	transcript_id "STRG.14947.1"; gene_id "STRG.14947";
2D	StringTie	exon	71262141	71262629	1000	-	.	transcript_id "STRG.14947.1"; gene_id "STRG.14947";
2D	StringTie	transcript	72297713	72301717	1000	+	.	transcript_id "STRG.14949.1"; gene_id "STRG.14949"
2D	StringTie	exon	72297713	72297871	1000	+	.	transcript_id "STRG.14949.1"; gene_id "STRG.14949";
2D	StringTie	exon	72298110	72298186	1000	+	.	transcript_id "STRG.14949.1"; gene_id "STRG.14949";
2D	StringTie	exon	72299382	72299458	1000	+	.	transcript_id "STRG.14949.1"; gene_id "STRG.14949";
2D	StringTie	exon	72299576	72299641	1000	+	.	transcript_id "STRG.14949.1"; gene_id "STRG.14949";
2D	StringTie	exon	72299848	72299895	1000	+	.	transcript_id "STRG.14949.1"; gene_id "STRG.14949";
2D	StringTie	exon	72300024	72300091	1000	+	.	transcript_id "STRG.14949.1"; gene_id "STRG.14949";
2D	StringTie	exon	72300208	72300280	1000	+	.	transcript_id "STRG.14949.1"; gene_id "STRG.14949";
2D	StringTie	exon	72300376	72300537	1000	+	.	transcript_id "STRG.14949.1"; gene_id "STRG.14949";
2D	StringTie	exon	72300707	72300901	1000	+	.	transcript_id "STRG.14949.1"; gene_id "STRG.14949";
2D	StringTie	exon	72301000	72301076	1000	+	.	transcript_id "STRG.14949.1"; gene_id "STRG.14949";
2D	StringTie	exon	72301161	72301717	1000	+	.	transcript_id "STRG.14949.1"; gene_id "STRG.14949";
2D	StringTie	transcript	74508347	74513056	1000	-	.	transcript_id "STRG.14950.1"; gene_id "STRG.14950"
2D	StringTie	exon	74508347	74509289	1000	-	.	transcript_id "STRG.14950.1"; gene_id "STRG.14950";
2D	StringTie	exon	74509827	74510081	1000	-	.	transcript_id "STRG.14950.1"; gene_id "STRG.14950";
2D	StringTie	exon	74510172	74510286	1000	-	.	transcript_id "STRG.14950.1"; gene_id "STRG.14950";
2D	StringTie	exon	74510388	74510440	1000	-	.	transcript_id "STRG.14950.1"; gene_id "STRG.14950";
2D	StringTie	exon	74510529	74510789	1000	-	.	transcript_id "STRG.14950.1"; gene_id "STRG.14950";
2D	StringTie	exon	74512048	74512101	1000	-	.	transcript_id "STRG.14950.1"; gene_id "STRG.14950";
2D	StringTie	exon	74512208	74512453	1000	-	.	transcript_id "STRG.14950.1"; gene_id "STRG.14950";
2D	StringTie	exon	74512815	74513056	1000	-	.	transcript_id "STRG.14950.1"; gene_id "STRG.14950";
2D	StringTie	transcript	74912589	74918059	1000	+	.	transcript_id "STRG.14951.1"; gene_id "STRG.14951"
2D	StringTie	exon	74912589	74912746	1000	+	.	transcript_id "STRG.14951.1"; gene_id "STRG.14951";
2D	StringTie	exon	74913759	74913831	1000	+	.	transcript_id "STRG.14951.1"; gene_id "STRG.14951";
2D	StringTie	exon	74913918	74914045	1000	+	.	transcript_id "STRG.14951.1"; gene_id "STRG.14951";
2D	StringTie	exon	74914174	74914536	1000	+	.	transcript_id "STRG.14951.1"; gene_id "STRG.14951";
2D	StringTie	exon	74914641	74915965	1000	+	.	transcript_id "STRG.14951.1"; gene_id "STRG.14951";
2D	StringTie	exon	74916311	74916711	1000	+	.	transcript_id "STRG.14951.1"; gene_id "STRG.14951";
2D	StringTie	exon	74916803	74918059	1000	+	.	transcript_id "STRG.14951.1"; gene_id "STRG.14951";
2D	StringTie	transcript	74912589	74918059	1000	+	.	transcript_id "STRG.14951.2"; gene_id "STRG.14951"
2D	StringTie	exon	74912589	74912746	1000	+	.	transcript_id "STRG.14951.2"; gene_id "STRG.14951";
2D	StringTie	exon	74913759	74913831	1000	+	.	transcript_id "STRG.14951.2"; gene_id "STRG.14951";
2D	StringTie	exon	74913918	74914536	1000	+	.	transcript_id "STRG.14951.2"; gene_id "STRG.14951";
2D	StringTie	exon	74914641	74915965	1000	+	.	transcript_id "STRG.14951.2"; gene_id "STRG.14951";
2D	StringTie	exon	74916311	74916711	1000	+	.	transcript_id "STRG.14951.2"; gene_id "STRG.14951";
2D	StringTie	exon	74916803	74918059	1000	+	.	transcript_id "STRG.14951.2"; gene_id "STRG.14951";
2D	StringTie	transcript	74913759	74915965	1000	+	.	transcript_id "STRG.14951.3"; gene_id "STRG.14951"
2D	StringTie	exon	74913759	74913831	1000	+	.	transcript_id "STRG.14951.3"; gene_id "STRG.14951";
2D	StringTie	exon	74913918	74914045	1000	+	.	transcript_id "STRG.14951.3"; gene_id "STRG.14951";
2D	StringTie	exon	74914174	74915965	1000	+	.	transcript_id "STRG.14951.3"; gene_id "STRG.14951";
2D	StringTie	transcript	74920735	74926823	1000	-	.	transcript_id "STRG.14952.1"; gene_id "STRG.14952"
2D	StringTie	exon	74920735	74920889	1000	-	.	transcript_id "STRG.14952.1"; gene_id "STRG.14952";
2D	StringTie	exon	74920962	74922610	1000	-	.	transcript_id "STRG.14952.1"; gene_id "STRG.14952";
2D	StringTie	exon	74922702	74923102	1000	-	.	transcript_id "STRG.14952.1"; gene_id "STRG.14952";
2D	StringTie	exon	74923448	74924772	1000	-	.	transcript_id "STRG.14952.1"; gene_id "STRG.14952";
2D	StringTie	exon	74924877	74925239	1000	-	.	transcript_id "STRG.14952.1"; gene_id "STRG.14952";
2D	StringTie	exon	74925368	74925495	1000	-	.	transcript_id "STRG.14952.1"; gene_id "STRG.14952";
2D	StringTie	exon	74925582	74925654	1000	-	.	transcript_id "STRG.14952.1"; gene_id "STRG.14952";
2D	StringTie	exon	74926666	74926823	1000	-	.	transcript_id "STRG.14952.1"; gene_id "STRG.14952";
2D	StringTie	transcript	75348788	75355828	1000	+	.	transcript_id "STRG.14953.1"; gene_id "STRG.14953"
2D	StringTie	exon	75348788	75349303	1000	+	.	transcript_id "STRG.14953.1"; gene_id "STRG.14953";
2D	StringTie	exon	75350254	75350522	1000	+	.	transcript_id "STRG.14953.1"; gene_id "STRG.14953";
2D	StringTie	exon	75350884	75351129	1000	+	.	transcript_id "STRG.14953.1"; gene_id "STRG.14953";
2D	StringTie	exon	75351237	75351290	1000	+	.	transcript_id "STRG.14953.1"; gene_id "STRG.14953";
2D	StringTie	exon	75352546	75352806	1000	+	.	transcript_id "STRG.14953.1"; gene_id "STRG.14953";
2D	StringTie	exon	75352895	75352947	1000	+	.	transcript_id "STRG.14953.1"; gene_id "STRG.14953";
2D	StringTie	exon	75353049	75353163	1000	+	.	transcript_id "STRG.14953.1"; gene_id "STRG.14953";
2D	StringTie	exon	75353254	75353508	1000	+	.	transcript_id "STRG.14953.1"; gene_id "STRG.14953";
2D	StringTie	exon	75354046	75355828	1000	+	.	transcript_id "STRG.14953.1"; gene_id "STRG.14953";
2D	StringTie	transcript	75356002	75358885	1000	+	.	transcript_id "STRG.14954.1"; gene_id "STRG.14954"
2D	StringTie	exon	75356002	75356193	1000	+	.	transcript_id "STRG.14954.1"; gene_id "STRG.14954";
2D	StringTie	exon	75357018	75357178	1000	+	.	transcript_id "STRG.14954.1"; gene_id "STRG.14954";
2D	StringTie	exon	75357757	75357890	1000	+	.	transcript_id "STRG.14954.1"; gene_id "STRG.14954";
2D	StringTie	exon	75358391	75358885	1000	+	.	transcript_id "STRG.14954.1"; gene_id "STRG.14954";
2D	StringTie	transcript	75994356	75996448	1000	+	.	transcript_id "STRG.14955.1"; gene_id "STRG.14955"
2D	StringTie	exon	75994356	75994421	1000	+	.	transcript_id "STRG.14955.1"; gene_id "STRG.14955";
2D	StringTie	exon	75994628	75994675	1000	+	.	transcript_id "STRG.14955.1"; gene_id "STRG.14955";
2D	StringTie	exon	75994804	75994871	1000	+	.	transcript_id "STRG.14955.1"; gene_id "STRG.14955";
2D	StringTie	exon	75994988	75995060	1000	+	.	transcript_id "STRG.14955.1"; gene_id "STRG.14955";
2D	StringTie	exon	75995156	75995317	1000	+	.	transcript_id "STRG.14955.1"; gene_id "STRG.14955";
2D	StringTie	exon	75995487	75995681	1000	+	.	transcript_id "STRG.14955.1"; gene_id "STRG.14955";
2D	StringTie	exon	75995780	75995856	1000	+	.	transcript_id "STRG.14955.1"; gene_id "STRG.14955";
2D	StringTie	exon	75995941	75996448	1000	+	.	transcript_id "STRG.14955.1"; gene_id "STRG.14955";
2D	StringTie	transcript	75996589	76001145	1000	-	.	transcript_id "STRG.14956.1"; gene_id "STRG.14956"
2D	StringTie	exon	75996589	75997687	1000	-	.	transcript_id "STRG.14956.1"; gene_id "STRG.14956";
2D	StringTie	exon	75997796	75998187	1000	-	.	transcript_id "STRG.14956.1"; gene_id "STRG.14956";
2D	StringTie	exon	75998651	75998843	1000	-	.	transcript_id "STRG.14956.1"; gene_id "STRG.14956";
2D	StringTie	exon	75998990	75999168	1000	-	.	transcript_id "STRG.14956.1"; gene_id "STRG.14956";
2D	StringTie	exon	76000753	76001145	1000	-	.	transcript_id "STRG.14956.1"; gene_id "STRG.14956";
2D	StringTie	transcript	75996589	76001145	1000	-	.	transcript_id "STRG.14956.2"; gene_id "STRG.14956"
2D	StringTie	exon	75996589	75997687	1000	-	.	transcript_id "STRG.14956.2"; gene_id "STRG.14956";
2D	StringTie	exon	75997796	75998187	1000	-	.	transcript_id "STRG.14956.2"; gene_id "STRG.14956";
2D	StringTie	exon	75998651	75998840	1000	-	.	transcript_id "STRG.14956.2"; gene_id "STRG.14956";
2D	StringTie	exon	75998990	75999168	1000	-	.	transcript_id "STRG.14956.2"; gene_id "STRG.14956";
2D	StringTie	exon	76000753	76001145	1000	-	.	transcript_id "STRG.14956.2"; gene_id "STRG.14956";
2D	StringTie	transcript	76107603	76114998	1000	-	.	transcript_id "STRG.14957.1"; gene_id "STRG.14957"
2D	StringTie	exon	76107603	76108091	1000	-	.	transcript_id "STRG.14957.1"; gene_id "STRG.14957";
2D	StringTie	exon	76108527	76108606	1000	-	.	transcript_id "STRG.14957.1"; gene_id "STRG.14957";
2D	StringTie	exon	76108685	76108864	1000	-	.	transcript_id "STRG.14957.1"; gene_id "STRG.14957";
2D	StringTie	exon	76109732	76109833	1000	-	.	transcript_id "STRG.14957.1"; gene_id "STRG.14957";
2D	StringTie	exon	76110095	76110247	1000	-	.	transcript_id "STRG.14957.1"; gene_id "STRG.14957";
2D	StringTie	exon	76111192	76111320	1000	-	.	transcript_id "STRG.14957.1"; gene_id "STRG.14957";
2D	StringTie	exon	76111427	76111513	1000	-	.	transcript_id "STRG.14957.1"; gene_id "STRG.14957";
2D	StringTie	exon	76111952	76112094	1000	-	.	transcript_id "STRG.14957.1"; gene_id "STRG.14957";
2D	StringTie	exon	76112708	76112836	1000	-	.	transcript_id "STRG.14957.1"; gene_id "STRG.14957";
2D	StringTie	exon	76114629	76114766	1000	-	.	transcript_id "STRG.14957.1"; gene_id "STRG.14957";
2D	StringTie	exon	76114862	76114998	1000	-	.	transcript_id "STRG.14957.1"; gene_id "STRG.14957";
2D	StringTie	transcript	76462346	76475008	1000	+	.	transcript_id "STRG.14958.1"; gene_id "STRG.14958"
2D	StringTie	exon	76462346	76462606	1000	+	.	transcript_id "STRG.14958.1"; gene_id "STRG.14958";
2D	StringTie	exon	76462700	76462782	1000	+	.	transcript_id "STRG.14958.1"; gene_id "STRG.14958";
2D	StringTie	exon	76463555	76463612	1000	+	.	transcript_id "STRG.14958.1"; gene_id "STRG.14958";
2D	StringTie	exon	76464081	76464130	1000	+	.	transcript_id "STRG.14958.1"; gene_id "STRG.14958";
2D	StringTie	exon	76464195	76464301	1000	+	.	transcript_id "STRG.14958.1"; gene_id "STRG.14958";
2D	StringTie	exon	76464882	76464924	1000	+	.	transcript_id "STRG.14958.1"; gene_id "STRG.14958";
2D	StringTie	exon	76465564	76465632	1000	+	.	transcript_id "STRG.14958.1"; gene_id "STRG.14958";
2D	StringTie	exon	76465824	76465959	1000	+	.	transcript_id "STRG.14958.1"; gene_id "STRG.14958";
2D	StringTie	exon	76466290	76466456	1000	+	.	transcript_id "STRG.14958.1"; gene_id "STRG.14958";
2D	StringTie	exon	76466542	76466633	1000	+	.	transcript_id "STRG.14958.1"; gene_id "STRG.14958";
2D	StringTie	exon	76466711	76467022	1000	+	.	transcript_id "STRG.14958.1"; gene_id "STRG.14958";
2D	StringTie	exon	76467538	76468456	1000	+	.	transcript_id "STRG.14958.1"; gene_id "STRG.14958";
2D	StringTie	exon	76468665	76468907	1000	+	.	transcript_id "STRG.14958.1"; gene_id "STRG.14958";
2D	StringTie	exon	76468984	76469312	1000	+	.	transcript_id "STRG.14958.1"; gene_id "STRG.14958";
2D	StringTie	exon	76469486	76469634	1000	+	.	transcript_id "STRG.14958.1"; gene_id "STRG.14958";
2D	StringTie	exon	76470450	76471023	1000	+	.	transcript_id "STRG.14958.1"; gene_id "STRG.14958";
2D	StringTie	exon	76471289	76471435	1000	+	.	transcript_id "STRG.14958.1"; gene_id "STRG.14958";
2D	StringTie	exon	76472172	76472447	1000	+	.	transcript_id "STRG.14958.1"; gene_id "STRG.14958";
2D	StringTie	exon	76472773	76472880	1000	+	.	transcript_id "STRG.14958.1"; gene_id "STRG.14958";
2D	StringTie	exon	76473020	76473225	1000	+	.	transcript_id "STRG.14958.1"; gene_id "STRG.14958";
2D	StringTie	exon	76473304	76473607	1000	+	.	transcript_id "STRG.14958.1"; gene_id "STRG.14958";
2D	StringTie	exon	76473702	76474367	1000	+	.	transcript_id "STRG.14958.1"; gene_id "STRG.14958";
2D	StringTie	exon	76474648	76475008	1000	+	.	transcript_id "STRG.14958.1"; gene_id "STRG.14958";
2D	StringTie	transcript	76475984	76480615	1000	-	.	transcript_id "STRG.14959.1"; gene_id "STRG.14959"
2D	StringTie	exon	76475984	76476258	1000	-	.	transcript_id "STRG.14959.1"; gene_id "STRG.14959";
2D	StringTie	exon	76476368	76476445	1000	-	.	transcript_id "STRG.14959.1"; gene_id "STRG.14959";
2D	StringTie	exon	76476526	76476597	1000	-	.	transcript_id "STRG.14959.1"; gene_id "STRG.14959";
2D	StringTie	exon	76476684	76476783	1000	-	.	transcript_id "STRG.14959.1"; gene_id "STRG.14959";
2D	StringTie	exon	76476872	76476912	1000	-	.	transcript_id "STRG.14959.1"; gene_id "STRG.14959";
2D	StringTie	exon	76477038	76477108	1000	-	.	transcript_id "STRG.14959.1"; gene_id "STRG.14959";
2D	StringTie	exon	76477200	76477279	1000	-	.	transcript_id "STRG.14959.1"; gene_id "STRG.14959";
2D	StringTie	exon	76477366	76477417	1000	-	.	transcript_id "STRG.14959.1"; gene_id "STRG.14959";
2D	StringTie	exon	76477602	76477657	1000	-	.	transcript_id "STRG.14959.1"; gene_id "STRG.14959";
2D	StringTie	exon	76477734	76477779	1000	-	.	transcript_id "STRG.14959.1"; gene_id "STRG.14959";
2D	StringTie	exon	76477906	76477957	1000	-	.	transcript_id "STRG.14959.1"; gene_id "STRG.14959";
2D	StringTie	exon	76478081	76478182	1000	-	.	transcript_id "STRG.14959.1"; gene_id "STRG.14959";
2D	StringTie	exon	76478257	76478311	1000	-	.	transcript_id "STRG.14959.1"; gene_id "STRG.14959";
2D	StringTie	exon	76478389	76478468	1000	-	.	transcript_id "STRG.14959.1"; gene_id "STRG.14959";
2D	StringTie	exon	76478567	76478617	1000	-	.	transcript_id "STRG.14959.1"; gene_id "STRG.14959";
2D	StringTie	exon	76479153	76479244	1000	-	.	transcript_id "STRG.14959.1"; gene_id "STRG.14959";
2D	StringTie	exon	76479340	76479469	1000	-	.	transcript_id "STRG.14959.1"; gene_id "STRG.14959";
2D	StringTie	exon	76479575	76479649	1000	-	.	transcript_id "STRG.14959.1"; gene_id "STRG.14959";
2D	StringTie	exon	76479743	76479853	1000	-	.	transcript_id "STRG.14959.1"; gene_id "STRG.14959";
2D	StringTie	exon	76479965	76480045	1000	-	.	transcript_id "STRG.14959.1"; gene_id "STRG.14959";
2D	StringTie	exon	76480482	76480615	1000	-	.	transcript_id "STRG.14959.1"; gene_id "STRG.14959";
2D	StringTie	transcript	76687169	76691649	1000	+	.	transcript_id "STRG.14961.1"; gene_id "STRG.14961"
2D	StringTie	exon	76687169	76688427	1000	+	.	transcript_id "STRG.14961.1"; gene_id "STRG.14961";
2D	StringTie	exon	76689389	76689662	1000	+	.	transcript_id "STRG.14961.1"; gene_id "STRG.14961";
2D	StringTie	exon	76689832	76690123	1000	+	.	transcript_id "STRG.14961.1"; gene_id "STRG.14961";
2D	StringTie	exon	76690225	76690384	1000	+	.	transcript_id "STRG.14961.1"; gene_id "STRG.14961";
2D	StringTie	exon	76691001	76691109	1000	+	.	transcript_id "STRG.14961.1"; gene_id "STRG.14961";
2D	StringTie	exon	76691205	76691649	1000	+	.	transcript_id "STRG.14961.1"; gene_id "STRG.14961";
2D	StringTie	transcript	77510686	77512063	1000	+	.	transcript_id "STRG.14960.1"; gene_id "STRG.14960"
2D	StringTie	exon	77510686	77511010	1000	+	.	transcript_id "STRG.14960.1"; gene_id "STRG.14960";
2D	StringTie	exon	77511119	77511195	1000	+	.	transcript_id "STRG.14960.1"; gene_id "STRG.14960";
2D	StringTie	exon	77511316	77512063	1000	+	.	transcript_id "STRG.14960.1"; gene_id "STRG.14960";
2D	StringTie	transcript	77567138	77569569	1000	+	.	transcript_id "STRG.14962.1"; gene_id "STRG.14962"
2D	StringTie	exon	77567138	77569569	1000	+	.	transcript_id "STRG.14962.1"; gene_id "STRG.14962";
2D	StringTie	transcript	77567138	77569569	1000	+	.	transcript_id "STRG.14962.2"; gene_id "STRG.14962"
2D	StringTie	exon	77567138	77567435	1000	+	.	transcript_id "STRG.14962.2"; gene_id "STRG.14962";
2D	StringTie	exon	77567504	77569569	1000	+	.	transcript_id "STRG.14962.2"; gene_id "STRG.14962";
2D	StringTie	transcript	77567138	77569569	1000	+	.	transcript_id "STRG.14962.3"; gene_id "STRG.14962"
2D	StringTie	exon	77567138	77567355	1000	+	.	transcript_id "STRG.14962.3"; gene_id "STRG.14962";
2D	StringTie	exon	77567504	77569569	1000	+	.	transcript_id "STRG.14962.3"; gene_id "STRG.14962";
2D	StringTie	transcript	77582297	77594584	1000	+	.	transcript_id "STRG.14963.1"; gene_id "STRG.14963"
2D	StringTie	exon	77582297	77582475	1000	+	.	transcript_id "STRG.14963.1"; gene_id "STRG.14963";
2D	StringTie	exon	77583083	77583140	1000	+	.	transcript_id "STRG.14963.1"; gene_id "STRG.14963";
2D	StringTie	exon	77583255	77583299	1000	+	.	transcript_id "STRG.14963.1"; gene_id "STRG.14963";
2D	StringTie	exon	77583387	77583505	1000	+	.	transcript_id "STRG.14963.1"; gene_id "STRG.14963";
2D	StringTie	exon	77594072	77594584	1000	+	.	transcript_id "STRG.14963.1"; gene_id "STRG.14963";
2D	StringTie	transcript	78276799	78281480	1000	-	.	transcript_id "STRG.14964.1"; gene_id "STRG.14964"
2D	StringTie	exon	78276799	78277569	1000	-	.	transcript_id "STRG.14964.1"; gene_id "STRG.14964";
2D	StringTie	exon	78277692	78277809	1000	-	.	transcript_id "STRG.14964.1"; gene_id "STRG.14964";
2D	StringTie	exon	78278962	78279062	1000	-	.	transcript_id "STRG.14964.1"; gene_id "STRG.14964";
2D	StringTie	exon	78279610	78279837	1000	-	.	transcript_id "STRG.14964.1"; gene_id "STRG.14964";
2D	StringTie	exon	78280890	78281207	1000	-	.	transcript_id "STRG.14964.1"; gene_id "STRG.14964";
2D	StringTie	exon	78281315	78281480	1000	-	.	transcript_id "STRG.14964.1"; gene_id "STRG.14964";
2D	StringTie	transcript	78307752	78310362	1000	-	.	transcript_id "STRG.14965.1"; gene_id "STRG.14965"
2D	StringTie	exon	78307752	78308387	1000	-	.	transcript_id "STRG.14965.1"; gene_id "STRG.14965";
2D	StringTie	exon	78308815	78308946	1000	-	.	transcript_id "STRG.14965.1"; gene_id "STRG.14965";
2D	StringTie	exon	78309026	78309226	1000	-	.	transcript_id "STRG.14965.1"; gene_id "STRG.14965";
2D	StringTie	exon	78309412	78309708	1000	-	.	transcript_id "STRG.14965.1"; gene_id "STRG.14965";
2D	StringTie	exon	78309791	78309991	1000	-	.	transcript_id "STRG.14965.1"; gene_id "STRG.14965";
2D	StringTie	exon	78310197	78310362	1000	-	.	transcript_id "STRG.14965.1"; gene_id "STRG.14965";
2D	StringTie	transcript	79312397	79313974	1000	+	.	transcript_id "STRG.14966.1"; gene_id "STRG.14966"
2D	StringTie	exon	79312397	79312579	1000	+	.	transcript_id "STRG.14966.1"; gene_id "STRG.14966";
2D	StringTie	exon	79312772	79313974	1000	+	.	transcript_id "STRG.14966.1"; gene_id "STRG.14966";
2D	StringTie	transcript	80013403	80018283	1000	+	.	transcript_id "STRG.14967.1"; gene_id "STRG.14967"
2D	StringTie	exon	80013403	80013822	1000	+	.	transcript_id "STRG.14967.1"; gene_id "STRG.14967";
2D	StringTie	exon	80014079	80014319	1000	+	.	transcript_id "STRG.14967.1"; gene_id "STRG.14967";
2D	StringTie	exon	80017717	80018283	1000	+	.	transcript_id "STRG.14967.1"; gene_id "STRG.14967";
2D	StringTie	transcript	80575659	80579749	1000	-	.	transcript_id "STRG.14968.1"; gene_id "STRG.14968"
2D	StringTie	exon	80575659	80576176	1000	-	.	transcript_id "STRG.14968.1"; gene_id "STRG.14968";
2D	StringTie	exon	80576451	80576890	1000	-	.	transcript_id "STRG.14968.1"; gene_id "STRG.14968";
2D	StringTie	exon	80577761	80577898	1000	-	.	transcript_id "STRG.14968.1"; gene_id "STRG.14968";
2D	StringTie	exon	80578026	80578155	1000	-	.	transcript_id "STRG.14968.1"; gene_id "STRG.14968";
2D	StringTie	exon	80578236	80578323	1000	-	.	transcript_id "STRG.14968.1"; gene_id "STRG.14968";
2D	StringTie	exon	80579046	80579749	1000	-	.	transcript_id "STRG.14968.1"; gene_id "STRG.14968";
```
