## Supplementary_Data_S5 for "Interaction-specific early wheat responses to *Zymoseptoria tritici* share enhanced defense-related transcription during incompatibility": Data_S5_JAG_DTU_anno.gtf (part 16 of 74)

```
2D	StringTie	transcript	80582116	80583623	1000	-	.	transcript_id "STRG.14969.1"; gene_id "STRG.14969"
2D	StringTie	exon	80582116	80583003	1000	-	.	transcript_id "STRG.14969.1"; gene_id "STRG.14969";
2D	StringTie	exon	80583123	80583206	1000	-	.	transcript_id "STRG.14969.1"; gene_id "STRG.14969";
2D	StringTie	exon	80583344	80583406	1000	-	.	transcript_id "STRG.14969.1"; gene_id "STRG.14969";
2D	StringTie	exon	80583482	80583623	1000	-	.	transcript_id "STRG.14969.1"; gene_id "STRG.14969";
2D	StringTie	transcript	80992413	80994898	1000	+	.	transcript_id "STRG.14970.1"; gene_id "STRG.14970"
2D	StringTie	exon	80992413	80992722	1000	+	.	transcript_id "STRG.14970.1"; gene_id "STRG.14970";
2D	StringTie	exon	80993176	80993276	1000	+	.	transcript_id "STRG.14970.1"; gene_id "STRG.14970";
2D	StringTie	exon	80993835	80994898	1000	+	.	transcript_id "STRG.14970.1"; gene_id "STRG.14970";
2D	StringTie	transcript	80992413	80994898	1000	+	.	transcript_id "STRG.14970.2"; gene_id "STRG.14970"
2D	StringTie	exon	80992413	80992544	1000	+	.	transcript_id "STRG.14970.2"; gene_id "STRG.14970";
2D	StringTie	exon	80993176	80993276	1000	+	.	transcript_id "STRG.14970.2"; gene_id "STRG.14970";
2D	StringTie	exon	80993835	80994898	1000	+	.	transcript_id "STRG.14970.2"; gene_id "STRG.14970";
2D	StringTie	transcript	80999462	81002806	1000	+	.	transcript_id "STRG.14973.1"; gene_id "STRG.14973"
2D	StringTie	exon	80999462	80999579	1000	+	.	transcript_id "STRG.14973.1"; gene_id "STRG.14973";
2D	StringTie	exon	81000454	81000541	1000	+	.	transcript_id "STRG.14973.1"; gene_id "STRG.14973";
2D	StringTie	exon	81000625	81000726	1000	+	.	transcript_id "STRG.14973.1"; gene_id "STRG.14973";
2D	StringTie	exon	81000803	81000898	1000	+	.	transcript_id "STRG.14973.1"; gene_id "STRG.14973";
2D	StringTie	exon	81001032	81001063	1000	+	.	transcript_id "STRG.14973.1"; gene_id "STRG.14973";
2D	StringTie	exon	81001168	81001243	1000	+	.	transcript_id "STRG.14973.1"; gene_id "STRG.14973";
2D	StringTie	exon	81002254	81002307	1000	+	.	transcript_id "STRG.14973.1"; gene_id "STRG.14973";
2D	StringTie	exon	81002485	81002806	1000	+	.	transcript_id "STRG.14973.1"; gene_id "STRG.14973";
2D	StringTie	transcript	80999462	81002806	1000	+	.	transcript_id "STRG.14973.2"; gene_id "STRG.14973"
2D	StringTie	exon	80999462	80999583	1000	+	.	transcript_id "STRG.14973.2"; gene_id "STRG.14973";
2D	StringTie	exon	81000454	81000541	1000	+	.	transcript_id "STRG.14973.2"; gene_id "STRG.14973";
2D	StringTie	exon	81000625	81000726	1000	+	.	transcript_id "STRG.14973.2"; gene_id "STRG.14973";
2D	StringTie	exon	81000803	81000898	1000	+	.	transcript_id "STRG.14973.2"; gene_id "STRG.14973";
2D	StringTie	exon	81001032	81001063	1000	+	.	transcript_id "STRG.14973.2"; gene_id "STRG.14973";
2D	StringTie	exon	81001168	81001243	1000	+	.	transcript_id "STRG.14973.2"; gene_id "STRG.14973";
2D	StringTie	exon	81002254	81002307	1000	+	.	transcript_id "STRG.14973.2"; gene_id "STRG.14973";
2D	StringTie	exon	81002485	81002806	1000	+	.	transcript_id "STRG.14973.2"; gene_id "STRG.14973";
2D	StringTie	transcript	81519904	81523486	1000	-	.	transcript_id "STRG.14972.1"; gene_id "STRG.14972"
2D	StringTie	exon	81519904	81520299	1000	-	.	transcript_id "STRG.14972.1"; gene_id "STRG.14972";
2D	StringTie	exon	81520580	81520769	1000	-	.	transcript_id "STRG.14972.1"; gene_id "STRG.14972";
2D	StringTie	exon	81520864	81521019	1000	-	.	transcript_id "STRG.14972.1"; gene_id "STRG.14972";
2D	StringTie	exon	81521903	81523188	1000	-	.	transcript_id "STRG.14972.1"; gene_id "STRG.14972";
2D	StringTie	exon	81523319	81523486	1000	-	.	transcript_id "STRG.14972.1"; gene_id "STRG.14972";
2D	StringTie	transcript	81829098	81831830	1000	-	.	transcript_id "STRG.14971.1"; gene_id "STRG.14971"
2D	StringTie	exon	81829098	81829452	1000	-	.	transcript_id "STRG.14971.1"; gene_id "STRG.14971";
2D	StringTie	exon	81829921	81830041	1000	-	.	transcript_id "STRG.14971.1"; gene_id "STRG.14971";
2D	StringTie	exon	81830463	81831830	1000	-	.	transcript_id "STRG.14971.1"; gene_id "STRG.14971";
2D	StringTie	transcript	82100751	82103467	1000	+	.	transcript_id "STRG.14974.1"; gene_id "STRG.14974"
2D	StringTie	exon	82100751	82101280	1000	+	.	transcript_id "STRG.14974.1"; gene_id "STRG.14974";
2D	StringTie	exon	82101748	82101799	1000	+	.	transcript_id "STRG.14974.1"; gene_id "STRG.14974";
2D	StringTie	exon	82102042	82102109	1000	+	.	transcript_id "STRG.14974.1"; gene_id "STRG.14974";
2D	StringTie	exon	82102367	82102456	1000	+	.	transcript_id "STRG.14974.1"; gene_id "STRG.14974";
2D	StringTie	exon	82102550	82102680	1000	+	.	transcript_id "STRG.14974.1"; gene_id "STRG.14974";
2D	StringTie	exon	82102904	82103041	1000	+	.	transcript_id "STRG.14974.1"; gene_id "STRG.14974";
2D	StringTie	exon	82103129	82103467	1000	+	.	transcript_id "STRG.14974.1"; gene_id "STRG.14974";
2D	StringTie	transcript	82110771	82119422	1000	-	.	transcript_id "STRG.14977.1"; gene_id "STRG.14977"
2D	StringTie	exon	82110771	82111305	1000	-	.	transcript_id "STRG.14977.1"; gene_id "STRG.14977";
2D	StringTie	exon	82112236	82112461	1000	-	.	transcript_id "STRG.14977.1"; gene_id "STRG.14977";
2D	StringTie	exon	82112570	82112674	1000	-	.	transcript_id "STRG.14977.1"; gene_id "STRG.14977";
2D	StringTie	exon	82112875	82113525	1000	-	.	transcript_id "STRG.14977.1"; gene_id "STRG.14977";
2D	StringTie	exon	82113636	82114013	1000	-	.	transcript_id "STRG.14977.1"; gene_id "STRG.14977";
2D	StringTie	exon	82114841	82115293	1000	-	.	transcript_id "STRG.14977.1"; gene_id "STRG.14977";
2D	StringTie	exon	82115394	82115516	1000	-	.	transcript_id "STRG.14977.1"; gene_id "STRG.14977";
2D	StringTie	exon	82115685	82115825	1000	-	.	transcript_id "STRG.14977.1"; gene_id "STRG.14977";
2D	StringTie	exon	82117602	82117733	1000	-	.	transcript_id "STRG.14977.1"; gene_id "STRG.14977";
2D	StringTie	exon	82117812	82117898	1000	-	.	transcript_id "STRG.14977.1"; gene_id "STRG.14977";
2D	StringTie	exon	82118420	82118520	1000	-	.	transcript_id "STRG.14977.1"; gene_id "STRG.14977";
2D	StringTie	exon	82118605	82118821	1000	-	.	transcript_id "STRG.14977.1"; gene_id "STRG.14977";
2D	StringTie	exon	82119035	82119097	1000	-	.	transcript_id "STRG.14977.1"; gene_id "STRG.14977";
2D	StringTie	exon	82119213	82119422	1000	-	.	transcript_id "STRG.14977.1"; gene_id "STRG.14977";
2D	StringTie	transcript	82243437	82246420	1000	-	.	transcript_id "STRG.14976.1"; gene_id "STRG.14976"
2D	StringTie	exon	82243437	82243881	1000	-	.	transcript_id "STRG.14976.1"; gene_id "STRG.14976";
2D	StringTie	exon	82244452	82244660	1000	-	.	transcript_id "STRG.14976.1"; gene_id "STRG.14976";
2D	StringTie	exon	82245629	82245772	1000	-	.	transcript_id "STRG.14976.1"; gene_id "STRG.14976";
2D	StringTie	exon	82246081	82246420	1000	-	.	transcript_id "STRG.14976.1"; gene_id "STRG.14976";
2D	StringTie	transcript	82494523	82497061	1000	+	.	transcript_id "STRG.14975.1"; gene_id "STRG.14975"
2D	StringTie	exon	82494523	82494821	1000	+	.	transcript_id "STRG.14975.1"; gene_id "STRG.14975";
2D	StringTie	exon	82495850	82495925	1000	+	.	transcript_id "STRG.14975.1"; gene_id "STRG.14975";
2D	StringTie	exon	82496464	82497061	1000	+	.	transcript_id "STRG.14975.1"; gene_id "STRG.14975";
2D	StringTie	transcript	82818507	82825927	1000	+	.	transcript_id "STRG.14978.1"; gene_id "STRG.14978"
2D	StringTie	exon	82818507	82819834	1000	+	.	transcript_id "STRG.14978.1"; gene_id "STRG.14978";
2D	StringTie	exon	82819972	82820184	1000	+	.	transcript_id "STRG.14978.1"; gene_id "STRG.14978";
2D	StringTie	exon	82820615	82820818	1000	+	.	transcript_id "STRG.14978.1"; gene_id "STRG.14978";
2D	StringTie	exon	82820907	82821110	1000	+	.	transcript_id "STRG.14978.1"; gene_id "STRG.14978";
2D	StringTie	exon	82821552	82821701	1000	+	.	transcript_id "STRG.14978.1"; gene_id "STRG.14978";
2D	StringTie	exon	82824094	82824445	1000	+	.	transcript_id "STRG.14978.1"; gene_id "STRG.14978";
2D	StringTie	exon	82824606	82825014	1000	+	.	transcript_id "STRG.14978.1"; gene_id "STRG.14978";
2D	StringTie	exon	82825149	82825230	1000	+	.	transcript_id "STRG.14978.1"; gene_id "STRG.14978";
2D	StringTie	exon	82825316	82825620	1000	+	.	transcript_id "STRG.14978.1"; gene_id "STRG.14978";
2D	StringTie	exon	82825720	82825927	1000	+	.	transcript_id "STRG.14978.1"; gene_id "STRG.14978";
2D	StringTie	transcript	82896986	82898892	1000	-	.	transcript_id "STRG.14980.1"; gene_id "STRG.14980"
2D	StringTie	exon	82896986	82897401	1000	-	.	transcript_id "STRG.14980.1"; gene_id "STRG.14980";
2D	StringTie	exon	82897500	82897613	1000	-	.	transcript_id "STRG.14980.1"; gene_id "STRG.14980";
2D	StringTie	exon	82897732	82897837	1000	-	.	transcript_id "STRG.14980.1"; gene_id "STRG.14980";
2D	StringTie	exon	82898175	82898244	1000	-	.	transcript_id "STRG.14980.1"; gene_id "STRG.14980";
2D	StringTie	exon	82898368	82898484	1000	-	.	transcript_id "STRG.14980.1"; gene_id "STRG.14980";
2D	StringTie	exon	82898713	82898892	1000	-	.	transcript_id "STRG.14980.1"; gene_id "STRG.14980";
2D	StringTie	transcript	82899040	82901016	1000	+	.	transcript_id "STRG.14981.1"; gene_id "STRG.14981"
2D	StringTie	exon	82899040	82899558	1000	+	.	transcript_id "STRG.14981.1"; gene_id "STRG.14981";
2D	StringTie	exon	82900021	82901016	1000	+	.	transcript_id "STRG.14981.1"; gene_id "STRG.14981";
2D	StringTie	transcript	82941018	82943215	1000	+	.	transcript_id "STRG.14979.1"; gene_id "STRG.14979"
2D	StringTie	exon	82941018	82942599	1000	+	.	transcript_id "STRG.14979.1"; gene_id "STRG.14979";
2D	StringTie	exon	82942681	82942772	1000	+	.	transcript_id "STRG.14979.1"; gene_id "STRG.14979";
2D	StringTie	exon	82942868	82943215	1000	+	.	transcript_id "STRG.14979.1"; gene_id "STRG.14979";
2D	StringTie	transcript	82948851	82962269	1000	+	.	transcript_id "STRG.14984.1"; gene_id "STRG.14984"
2D	StringTie	exon	82948851	82948899	1000	+	.	transcript_id "STRG.14984.1"; gene_id "STRG.14984";
2D	StringTie	exon	82960821	82962269	1000	+	.	transcript_id "STRG.14984.1"; gene_id "STRG.14984";
2D	StringTie	transcript	82962338	82966031	1000	-	.	transcript_id "STRG.14985.1"; gene_id "STRG.14985"
2D	StringTie	exon	82962338	82962981	1000	-	.	transcript_id "STRG.14985.1"; gene_id "STRG.14985";
2D	StringTie	exon	82963070	82963160	1000	-	.	transcript_id "STRG.14985.1"; gene_id "STRG.14985";
2D	StringTie	exon	82963274	82963332	1000	-	.	transcript_id "STRG.14985.1"; gene_id "STRG.14985";
2D	StringTie	exon	82963672	82963787	1000	-	.	transcript_id "STRG.14985.1"; gene_id "STRG.14985";
2D	StringTie	exon	82963892	82963975	1000	-	.	transcript_id "STRG.14985.1"; gene_id "STRG.14985";
2D	StringTie	exon	82964409	82964556	1000	-	.	transcript_id "STRG.14985.1"; gene_id "STRG.14985";
2D	StringTie	exon	82964668	82964816	1000	-	.	transcript_id "STRG.14985.1"; gene_id "STRG.14985";
2D	StringTie	exon	82965114	82965233	1000	-	.	transcript_id "STRG.14985.1"; gene_id "STRG.14985";
2D	StringTie	exon	82965379	82965423	1000	-	.	transcript_id "STRG.14985.1"; gene_id "STRG.14985";
2D	StringTie	exon	82965979	82966031	1000	-	.	transcript_id "STRG.14985.1"; gene_id "STRG.14985";
2D	StringTie	transcript	83217559	83219624	1000	+	.	transcript_id "STRG.14982.1"; gene_id "STRG.14982"
2D	StringTie	exon	83217559	83218589	1000	+	.	transcript_id "STRG.14982.1"; gene_id "STRG.14982";
2D	StringTie	exon	83218685	83218967	1000	+	.	transcript_id "STRG.14982.1"; gene_id "STRG.14982";
2D	StringTie	exon	83219048	83219172	1000	+	.	transcript_id "STRG.14982.1"; gene_id "STRG.14982";
2D	StringTie	exon	83219245	83219624	1000	+	.	transcript_id "STRG.14982.1"; gene_id "STRG.14982";
2D	StringTie	transcript	83222884	83225077	1000	+	.	transcript_id "STRG.14983.1"; gene_id "STRG.14983"
2D	StringTie	exon	83222884	83223760	1000	+	.	transcript_id "STRG.14983.1"; gene_id "STRG.14983";
2D	StringTie	exon	83224079	83224191	1000	+	.	transcript_id "STRG.14983.1"; gene_id "STRG.14983";
2D	StringTie	exon	83224284	83225077	1000	+	.	transcript_id "STRG.14983.1"; gene_id "STRG.14983";
2D	StringTie	transcript	83222884	83225077	1000	+	.	transcript_id "STRG.14983.2"; gene_id "STRG.14983"
2D	StringTie	exon	83222884	83223760	1000	+	.	transcript_id "STRG.14983.2"; gene_id "STRG.14983";
2D	StringTie	exon	83224284	83225077	1000	+	.	transcript_id "STRG.14983.2"; gene_id "STRG.14983";
2D	StringTie	transcript	83357410	83361027	1000	-	.	transcript_id "STRG.14986.1"; gene_id "STRG.14986"
2D	StringTie	exon	83357410	83357909	1000	-	.	transcript_id "STRG.14986.1"; gene_id "STRG.14986";
2D	StringTie	exon	83358109	83358285	1000	-	.	transcript_id "STRG.14986.1"; gene_id "STRG.14986";
2D	StringTie	exon	83358645	83358787	1000	-	.	transcript_id "STRG.14986.1"; gene_id "STRG.14986";
2D	StringTie	exon	83359211	83359452	1000	-	.	transcript_id "STRG.14986.1"; gene_id "STRG.14986";
2D	StringTie	exon	83360145	83360332	1000	-	.	transcript_id "STRG.14986.1"; gene_id "STRG.14986";
2D	StringTie	exon	83360413	83361027	1000	-	.	transcript_id "STRG.14986.1"; gene_id "STRG.14986";
2D	StringTie	transcript	83367908	83380954	1000	-	.	transcript_id "STRG.14987.1"; gene_id "STRG.14987"
2D	StringTie	exon	83367908	83368147	1000	-	.	transcript_id "STRG.14987.1"; gene_id "STRG.14987";
2D	StringTie	exon	83368223	83368303	1000	-	.	transcript_id "STRG.14987.1"; gene_id "STRG.14987";
2D	StringTie	exon	83368414	83368596	1000	-	.	transcript_id "STRG.14987.1"; gene_id "STRG.14987";
2D	StringTie	exon	83368988	83369077	1000	-	.	transcript_id "STRG.14987.1"; gene_id "STRG.14987";
2D	StringTie	exon	83369160	83369270	1000	-	.	transcript_id "STRG.14987.1"; gene_id "STRG.14987";
2D	StringTie	exon	83369375	83369617	1000	-	.	transcript_id "STRG.14987.1"; gene_id "STRG.14987";
2D	StringTie	exon	83369907	83370116	1000	-	.	transcript_id "STRG.14987.1"; gene_id "STRG.14987";
2D	StringTie	exon	83371006	83371069	1000	-	.	transcript_id "STRG.14987.1"; gene_id "STRG.14987";
2D	StringTie	exon	83371406	83371530	1000	-	.	transcript_id "STRG.14987.1"; gene_id "STRG.14987";
2D	StringTie	exon	83371635	83371728	1000	-	.	transcript_id "STRG.14987.1"; gene_id "STRG.14987";
2D	StringTie	exon	83372205	83372272	1000	-	.	transcript_id "STRG.14987.1"; gene_id "STRG.14987";
2D	StringTie	exon	83372360	83372551	1000	-	.	transcript_id "STRG.14987.1"; gene_id "STRG.14987";
2D	StringTie	exon	83374163	83374297	1000	-	.	transcript_id "STRG.14987.1"; gene_id "STRG.14987";
2D	StringTie	exon	83374379	83374466	1000	-	.	transcript_id "STRG.14987.1"; gene_id "STRG.14987";
2D	StringTie	exon	83374545	83374638	1000	-	.	transcript_id "STRG.14987.1"; gene_id "STRG.14987";
2D	StringTie	exon	83375052	83375115	1000	-	.	transcript_id "STRG.14987.1"; gene_id "STRG.14987";
2D	StringTie	exon	83375198	83375249	1000	-	.	transcript_id "STRG.14987.1"; gene_id "STRG.14987";
2D	StringTie	exon	83375467	83375570	1000	-	.	transcript_id "STRG.14987.1"; gene_id "STRG.14987";
2D	StringTie	exon	83375654	83375713	1000	-	.	transcript_id "STRG.14987.1"; gene_id "STRG.14987";
2D	StringTie	exon	83376325	83376408	1000	-	.	transcript_id "STRG.14987.1"; gene_id "STRG.14987";
2D	StringTie	exon	83376528	83376761	1000	-	.	transcript_id "STRG.14987.1"; gene_id "STRG.14987";
2D	StringTie	exon	83377044	83377469	1000	-	.	transcript_id "STRG.14987.1"; gene_id "STRG.14987";
2D	StringTie	exon	83379153	83379214	1000	-	.	transcript_id "STRG.14987.1"; gene_id "STRG.14987";
2D	StringTie	exon	83379339	83380046	1000	-	.	transcript_id "STRG.14987.1"; gene_id "STRG.14987";
2D	StringTie	exon	83380504	83380954	1000	-	.	transcript_id "STRG.14987.1"; gene_id "STRG.14987";
2D	StringTie	transcript	83368988	83380954	1000	-	.	transcript_id "STRG.14987.2"; gene_id "STRG.14987"
2D	StringTie	exon	83368988	83369077	1000	-	.	transcript_id "STRG.14987.2"; gene_id "STRG.14987";
2D	StringTie	exon	83369160	83369270	1000	-	.	transcript_id "STRG.14987.2"; gene_id "STRG.14987";
2D	StringTie	exon	83369375	83369617	1000	-	.	transcript_id "STRG.14987.2"; gene_id "STRG.14987";
2D	StringTie	exon	83369907	83370116	1000	-	.	transcript_id "STRG.14987.2"; gene_id "STRG.14987";
2D	StringTie	exon	83371006	83371069	1000	-	.	transcript_id "STRG.14987.2"; gene_id "STRG.14987";
2D	StringTie	exon	83371406	83371530	1000	-	.	transcript_id "STRG.14987.2"; gene_id "STRG.14987";
2D	StringTie	exon	83371635	83371728	1000	-	.	transcript_id "STRG.14987.2"; gene_id "STRG.14987";
2D	StringTie	exon	83372205	83372272	1000	-	.	transcript_id "STRG.14987.2"; gene_id "STRG.14987";
2D	StringTie	exon	83372360	83372551	1000	-	.	transcript_id "STRG.14987.2"; gene_id "STRG.14987";
2D	StringTie	exon	83374163	83374297	1000	-	.	transcript_id "STRG.14987.2"; gene_id "STRG.14987";
2D	StringTie	exon	83374379	83374466	1000	-	.	transcript_id "STRG.14987.2"; gene_id "STRG.14987";
2D	StringTie	exon	83374545	83374638	1000	-	.	transcript_id "STRG.14987.2"; gene_id "STRG.14987";
2D	StringTie	exon	83375052	83375115	1000	-	.	transcript_id "STRG.14987.2"; gene_id "STRG.14987";
2D	StringTie	exon	83375198	83375249	1000	-	.	transcript_id "STRG.14987.2"; gene_id "STRG.14987";
2D	StringTie	exon	83375467	83375570	1000	-	.	transcript_id "STRG.14987.2"; gene_id "STRG.14987";
2D	StringTie	exon	83375654	83375713	1000	-	.	transcript_id "STRG.14987.2"; gene_id "STRG.14987";
2D	StringTie	exon	83376325	83376408	1000	-	.	transcript_id "STRG.14987.2"; gene_id "STRG.14987";
2D	StringTie	exon	83376528	83376761	1000	-	.	transcript_id "STRG.14987.2"; gene_id "STRG.14987";
2D	StringTie	exon	83377044	83377469	1000	-	.	transcript_id "STRG.14987.2"; gene_id "STRG.14987";
2D	StringTie	exon	83379153	83379214	1000	-	.	transcript_id "STRG.14987.2"; gene_id "STRG.14987";
2D	StringTie	exon	83379339	83380954	1000	-	.	transcript_id "STRG.14987.2"; gene_id "STRG.14987";
2D	StringTie	transcript	83903017	83913358	1000	-	.	transcript_id "STRG.14989.1"; gene_id "STRG.14989"
2D	StringTie	exon	83903017	83904005	1000	-	.	transcript_id "STRG.14989.1"; gene_id "STRG.14989";
2D	StringTie	exon	83904082	83904163	1000	-	.	transcript_id "STRG.14989.1"; gene_id "STRG.14989";
2D	StringTie	exon	83904265	83904413	1000	-	.	transcript_id "STRG.14989.1"; gene_id "STRG.14989";
2D	StringTie	exon	83904559	83904617	1000	-	.	transcript_id "STRG.14989.1"; gene_id "STRG.14989";
2D	StringTie	exon	83911355	83911445	1000	-	.	transcript_id "STRG.14989.1"; gene_id "STRG.14989";
2D	StringTie	exon	83911705	83911906	1000	-	.	transcript_id "STRG.14989.1"; gene_id "STRG.14989";
2D	StringTie	exon	83911985	83912076	1000	-	.	transcript_id "STRG.14989.1"; gene_id "STRG.14989";
2D	StringTie	exon	83912148	83912225	1000	-	.	transcript_id "STRG.14989.1"; gene_id "STRG.14989";
2D	StringTie	exon	83912306	83912392	1000	-	.	transcript_id "STRG.14989.1"; gene_id "STRG.14989";
2D	StringTie	exon	83913033	83913358	1000	-	.	transcript_id "STRG.14989.1"; gene_id "STRG.14989";
2D	StringTie	transcript	83903017	83913358	1000	-	.	transcript_id "STRG.14989.2"; gene_id "STRG.14989"
2D	StringTie	exon	83903017	83904005	1000	-	.	transcript_id "STRG.14989.2"; gene_id "STRG.14989";
2D	StringTie	exon	83904082	83904163	1000	-	.	transcript_id "STRG.14989.2"; gene_id "STRG.14989";
2D	StringTie	exon	83904265	83904413	1000	-	.	transcript_id "STRG.14989.2"; gene_id "STRG.14989";
2D	StringTie	exon	83911355	83911445	1000	-	.	transcript_id "STRG.14989.2"; gene_id "STRG.14989";
2D	StringTie	exon	83911705	83911906	1000	-	.	transcript_id "STRG.14989.2"; gene_id "STRG.14989";
2D	StringTie	exon	83911985	83912076	1000	-	.	transcript_id "STRG.14989.2"; gene_id "STRG.14989";
2D	StringTie	exon	83912148	83912225	1000	-	.	transcript_id "STRG.14989.2"; gene_id "STRG.14989";
2D	StringTie	exon	83912306	83912392	1000	-	.	transcript_id "STRG.14989.2"; gene_id "STRG.14989";
2D	StringTie	exon	83913033	83913358	1000	-	.	transcript_id "STRG.14989.2"; gene_id "STRG.14989";
2D	StringTie	transcript	84229201	84232496	1000	-	.	transcript_id "STRG.14988.1"; gene_id "STRG.14988"
2D	StringTie	exon	84229201	84229934	1000	-	.	transcript_id "STRG.14988.1"; gene_id "STRG.14988";
2D	StringTie	exon	84230520	84230689	1000	-	.	transcript_id "STRG.14988.1"; gene_id "STRG.14988";
2D	StringTie	exon	84231492	84231603	1000	-	.	transcript_id "STRG.14988.1"; gene_id "STRG.14988";
2D	StringTie	exon	84231684	84231738	1000	-	.	transcript_id "STRG.14988.1"; gene_id "STRG.14988";
2D	StringTie	exon	84231830	84231945	1000	-	.	transcript_id "STRG.14988.1"; gene_id "STRG.14988";
2D	StringTie	exon	84232412	84232496	1000	-	.	transcript_id "STRG.14988.1"; gene_id "STRG.14988";
2D	StringTie	transcript	85099209	85104491	1000	+	.	transcript_id "STRG.14993.1"; gene_id "STRG.14993"
2D	StringTie	exon	85099209	85099305	1000	+	.	transcript_id "STRG.14993.1"; gene_id "STRG.14993";
2D	StringTie	exon	85099395	85099447	1000	+	.	transcript_id "STRG.14993.1"; gene_id "STRG.14993";
2D	StringTie	exon	85100985	85101109	1000	+	.	transcript_id "STRG.14993.1"; gene_id "STRG.14993";
2D	StringTie	exon	85101197	85101292	1000	+	.	transcript_id "STRG.14993.1"; gene_id "STRG.14993";
2D	StringTie	exon	85102011	85102148	1000	+	.	transcript_id "STRG.14993.1"; gene_id "STRG.14993";
2D	StringTie	exon	85102224	85102289	1000	+	.	transcript_id "STRG.14993.1"; gene_id "STRG.14993";
2D	StringTie	exon	85102399	85102511	1000	+	.	transcript_id "STRG.14993.1"; gene_id "STRG.14993";
2D	StringTie	exon	85102587	85102697	1000	+	.	transcript_id "STRG.14993.1"; gene_id "STRG.14993";
2D	StringTie	exon	85103127	85103170	1000	+	.	transcript_id "STRG.14993.1"; gene_id "STRG.14993";
2D	StringTie	exon	85103247	85103346	1000	+	.	transcript_id "STRG.14993.1"; gene_id "STRG.14993";
2D	StringTie	exon	85103968	85104491	1000	+	.	transcript_id "STRG.14993.1"; gene_id "STRG.14993";
2D	StringTie	transcript	85105132	85108571	1000	+	.	transcript_id "STRG.14991.1"; gene_id "STRG.14991"
2D	StringTie	exon	85105132	85105300	1000	+	.	transcript_id "STRG.14991.1"; gene_id "STRG.14991";
2D	StringTie	exon	85105700	85106199	1000	+	.	transcript_id "STRG.14991.1"; gene_id "STRG.14991";
2D	StringTie	exon	85106287	85107082	1000	+	.	transcript_id "STRG.14991.1"; gene_id "STRG.14991";
2D	StringTie	exon	85108067	85108571	1000	+	.	transcript_id "STRG.14991.1"; gene_id "STRG.14991";
2D	StringTie	transcript	85105132	85108571	1000	+	.	transcript_id "STRG.14991.2"; gene_id "STRG.14991"
2D	StringTie	exon	85105132	85105300	1000	+	.	transcript_id "STRG.14991.2"; gene_id "STRG.14991";
2D	StringTie	exon	85105431	85105516	1000	+	.	transcript_id "STRG.14991.2"; gene_id "STRG.14991";
2D	StringTie	exon	85105700	85106199	1000	+	.	transcript_id "STRG.14991.2"; gene_id "STRG.14991";
2D	StringTie	exon	85106287	85107082	1000	+	.	transcript_id "STRG.14991.2"; gene_id "STRG.14991";
2D	StringTie	exon	85108067	85108571	1000	+	.	transcript_id "STRG.14991.2"; gene_id "STRG.14991";
2D	StringTie	transcript	85108474	85109780	1000	-	.	transcript_id "STRG.14992.1"; gene_id "STRG.14992"
2D	StringTie	exon	85108474	85109533	1000	-	.	transcript_id "STRG.14992.1"; gene_id "STRG.14992";
2D	StringTie	exon	85109628	85109780	1000	-	.	transcript_id "STRG.14992.1"; gene_id "STRG.14992";
2D	StringTie	transcript	85132144	85138942	1000	-	.	transcript_id "STRG.14990.1"; gene_id "STRG.14990"
2D	StringTie	exon	85132144	85132174	1000	-	.	transcript_id "STRG.14990.1"; gene_id "STRG.14990";
2D	StringTie	exon	85133047	85133154	1000	-	.	transcript_id "STRG.14990.1"; gene_id "STRG.14990";
2D	StringTie	exon	85135366	85135655	1000	-	.	transcript_id "STRG.14990.1"; gene_id "STRG.14990";
2D	StringTie	exon	85135741	85135806	1000	-	.	transcript_id "STRG.14990.1"; gene_id "STRG.14990";
2D	StringTie	exon	85136245	85136324	1000	-	.	transcript_id "STRG.14990.1"; gene_id "STRG.14990";
2D	StringTie	exon	85136642	85136823	1000	-	.	transcript_id "STRG.14990.1"; gene_id "STRG.14990";
2D	StringTie	exon	85136939	85136970	1000	-	.	transcript_id "STRG.14990.1"; gene_id "STRG.14990";
2D	StringTie	exon	85137359	85137519	1000	-	.	transcript_id "STRG.14990.1"; gene_id "STRG.14990";
2D	StringTie	exon	85137666	85137830	1000	-	.	transcript_id "STRG.14990.1"; gene_id "STRG.14990";
2D	StringTie	exon	85137932	85137996	1000	-	.	transcript_id "STRG.14990.1"; gene_id "STRG.14990";
2D	StringTie	exon	85138589	85138717	1000	-	.	transcript_id "STRG.14990.1"; gene_id "STRG.14990";
2D	StringTie	exon	85138836	85138942	1000	-	.	transcript_id "STRG.14990.1"; gene_id "STRG.14990";
2D	StringTie	transcript	85787668	85789623	1000	-	.	transcript_id "STRG.14994.1"; gene_id "STRG.14994"
2D	StringTie	exon	85787668	85788710	1000	-	.	transcript_id "STRG.14994.1"; gene_id "STRG.14994";
2D	StringTie	exon	85788785	85789623	1000	-	.	transcript_id "STRG.14994.1"; gene_id "STRG.14994";
2D	StringTie	transcript	85789593	85800904	1000	+	.	transcript_id "STRG.14995.1"; gene_id "STRG.14995"
2D	StringTie	exon	85789593	85790021	1000	+	.	transcript_id "STRG.14995.1"; gene_id "STRG.14995";
2D	StringTie	exon	85797757	85799911	1000	+	.	transcript_id "STRG.14995.1"; gene_id "STRG.14995";
2D	StringTie	exon	85800194	85800904	1000	+	.	transcript_id "STRG.14995.1"; gene_id "STRG.14995";
2D	StringTie	transcript	86033158	86039777	1000	+	.	transcript_id "STRG.14996.1"; gene_id "STRG.14996"
2D	StringTie	exon	86033158	86033514	1000	+	.	transcript_id "STRG.14996.1"; gene_id "STRG.14996";
2D	StringTie	exon	86036649	86038800	1000	+	.	transcript_id "STRG.14996.1"; gene_id "STRG.14996";
2D	StringTie	exon	86039058	86039777	1000	+	.	transcript_id "STRG.14996.1"; gene_id "STRG.14996";
2D	StringTie	transcript	86035936	86039777	1000	+	.	transcript_id "STRG.14996.2"; gene_id "STRG.14996"
2D	StringTie	exon	86035936	86036227	1000	+	.	transcript_id "STRG.14996.2"; gene_id "STRG.14996";
2D	StringTie	exon	86036649	86038800	1000	+	.	transcript_id "STRG.14996.2"; gene_id "STRG.14996";
2D	StringTie	exon	86039058	86039777	1000	+	.	transcript_id "STRG.14996.2"; gene_id "STRG.14996";
2D	StringTie	transcript	86114554	86125526	1000	+	.	transcript_id "STRG.14997.1"; gene_id "STRG.14997"
2D	StringTie	exon	86114554	86114930	1000	+	.	transcript_id "STRG.14997.1"; gene_id "STRG.14997";
2D	StringTie	exon	86125055	86125526	1000	+	.	transcript_id "STRG.14997.1"; gene_id "STRG.14997";
2D	StringTie	transcript	86453116	86459872	1000	+	.	transcript_id "STRG.14998.1"; gene_id "STRG.14998"
2D	StringTie	exon	86453116	86453509	1000	+	.	transcript_id "STRG.14998.1"; gene_id "STRG.14998";
2D	StringTie	exon	86456557	86458741	1000	+	.	transcript_id "STRG.14998.1"; gene_id "STRG.14998";
2D	StringTie	exon	86459112	86459872	1000	+	.	transcript_id "STRG.14998.1"; gene_id "STRG.14998";
2D	StringTie	transcript	86494665	86499375	1000	+	.	transcript_id "STRG.15000.1"; gene_id "STRG.15000"
2D	StringTie	exon	86494665	86495021	1000	+	.	transcript_id "STRG.15000.1"; gene_id "STRG.15000";
2D	StringTie	exon	86495095	86495358	1000	+	.	transcript_id "STRG.15000.1"; gene_id "STRG.15000";
2D	StringTie	exon	86495448	86495523	1000	+	.	transcript_id "STRG.15000.1"; gene_id "STRG.15000";
2D	StringTie	exon	86495606	86495937	1000	+	.	transcript_id "STRG.15000.1"; gene_id "STRG.15000";
2D	StringTie	exon	86497379	86497520	1000	+	.	transcript_id "STRG.15000.1"; gene_id "STRG.15000";
2D	StringTie	exon	86497791	86497916	1000	+	.	transcript_id "STRG.15000.1"; gene_id "STRG.15000";
2D	StringTie	exon	86498638	86499375	1000	+	.	transcript_id "STRG.15000.1"; gene_id "STRG.15000";
2D	StringTie	transcript	86579956	86581961	1000	+	.	transcript_id "STRG.14999.1"; gene_id "STRG.14999"
2D	StringTie	exon	86579956	86580345	1000	+	.	transcript_id "STRG.14999.1"; gene_id "STRG.14999";
2D	StringTie	exon	86580860	86581118	1000	+	.	transcript_id "STRG.14999.1"; gene_id "STRG.14999";
2D	StringTie	exon	86581216	86581961	1000	+	.	transcript_id "STRG.14999.1"; gene_id "STRG.14999";
2D	StringTie	transcript	86873926	86877045	1000	+	.	transcript_id "STRG.15001.1"; gene_id "STRG.15001"
2D	StringTie	exon	86873926	86874280	1000	+	.	transcript_id "STRG.15001.1"; gene_id "STRG.15001";
2D	StringTie	exon	86874603	86874682	1000	+	.	transcript_id "STRG.15001.1"; gene_id "STRG.15001";
2D	StringTie	exon	86874785	86874850	1000	+	.	transcript_id "STRG.15001.1"; gene_id "STRG.15001";
2D	StringTie	exon	86874975	86875022	1000	+	.	transcript_id "STRG.15001.1"; gene_id "STRG.15001";
2D	StringTie	exon	86875114	86875181	1000	+	.	transcript_id "STRG.15001.1"; gene_id "STRG.15001";
2D	StringTie	exon	86875265	86875337	1000	+	.	transcript_id "STRG.15001.1"; gene_id "STRG.15001";
2D	StringTie	exon	86875434	86875595	1000	+	.	transcript_id "STRG.15001.1"; gene_id "STRG.15001";
2D	StringTie	exon	86875731	86875925	1000	+	.	transcript_id "STRG.15001.1"; gene_id "STRG.15001";
2D	StringTie	exon	86876325	86876401	1000	+	.	transcript_id "STRG.15001.1"; gene_id "STRG.15001";
2D	StringTie	exon	86876514	86877045	1000	+	.	transcript_id "STRG.15001.1"; gene_id "STRG.15001";
2D	StringTie	transcript	87037852	87041371	1000	-	.	transcript_id "STRG.15003.1"; gene_id "STRG.15003"
2D	StringTie	exon	87037852	87038434	1000	-	.	transcript_id "STRG.15003.1"; gene_id "STRG.15003";
2D	StringTie	exon	87038680	87038795	1000	-	.	transcript_id "STRG.15003.1"; gene_id "STRG.15003";
2D	StringTie	exon	87039616	87039679	1000	-	.	transcript_id "STRG.15003.1"; gene_id "STRG.15003";
2D	StringTie	exon	87039773	87039933	1000	-	.	transcript_id "STRG.15003.1"; gene_id "STRG.15003";
2D	StringTie	exon	87040191	87040272	1000	-	.	transcript_id "STRG.15003.1"; gene_id "STRG.15003";
2D	StringTie	exon	87040350	87040415	1000	-	.	transcript_id "STRG.15003.1"; gene_id "STRG.15003";
2D	StringTie	exon	87040511	87040941	1000	-	.	transcript_id "STRG.15003.1"; gene_id "STRG.15003";
2D	StringTie	exon	87041082	87041371	1000	-	.	transcript_id "STRG.15003.1"; gene_id "STRG.15003";
2D	StringTie	transcript	87037852	87041769	1000	-	.	transcript_id "STRG.15003.2"; gene_id "STRG.15003"
2D	StringTie	exon	87037852	87038434	1000	-	.	transcript_id "STRG.15003.2"; gene_id "STRG.15003";
2D	StringTie	exon	87038680	87038795	1000	-	.	transcript_id "STRG.15003.2"; gene_id "STRG.15003";
2D	StringTie	exon	87039616	87039679	1000	-	.	transcript_id "STRG.15003.2"; gene_id "STRG.15003";
2D	StringTie	exon	87039773	87041304	1000	-	.	transcript_id "STRG.15003.2"; gene_id "STRG.15003";
2D	StringTie	exon	87041393	87041769	1000	-	.	transcript_id "STRG.15003.2"; gene_id "STRG.15003";
2D	StringTie	transcript	87038084	87041371	1000	-	.	transcript_id "STRG.15003.10"; gene_id "STRG.15003"
2D	StringTie	exon	87038084	87038434	1000	-	.	transcript_id "STRG.15003.10"; gene_id "STRG.15003";
2D	StringTie	exon	87038680	87038795	1000	-	.	transcript_id "STRG.15003.10"; gene_id "STRG.15003";
2D	StringTie	exon	87039773	87039933	1000	-	.	transcript_id "STRG.15003.10"; gene_id "STRG.15003";
2D	StringTie	exon	87040191	87040415	1000	-	.	transcript_id "STRG.15003.10"; gene_id "STRG.15003";
2D	StringTie	exon	87040511	87040941	1000	-	.	transcript_id "STRG.15003.10"; gene_id "STRG.15003";
2D	StringTie	exon	87041082	87041371	1000	-	.	transcript_id "STRG.15003.10"; gene_id "STRG.15003";
2D	StringTie	transcript	87038084	87041371	1000	-	.	transcript_id "STRG.15003.3"; gene_id "STRG.15003"
2D	StringTie	exon	87038084	87038434	1000	-	.	transcript_id "STRG.15003.3"; gene_id "STRG.15003";
2D	StringTie	exon	87038680	87038795	1000	-	.	transcript_id "STRG.15003.3"; gene_id "STRG.15003";
2D	StringTie	exon	87039616	87039679	1000	-	.	transcript_id "STRG.15003.3"; gene_id "STRG.15003";
2D	StringTie	exon	87039773	87039933	1000	-	.	transcript_id "STRG.15003.3"; gene_id "STRG.15003";
2D	StringTie	exon	87040191	87040415	1000	-	.	transcript_id "STRG.15003.3"; gene_id "STRG.15003";
2D	StringTie	exon	87040511	87040941	1000	-	.	transcript_id "STRG.15003.3"; gene_id "STRG.15003";
2D	StringTie	exon	87041082	87041371	1000	-	.	transcript_id "STRG.15003.3"; gene_id "STRG.15003";
2D	StringTie	transcript	87038084	87041371	1000	-	.	transcript_id "STRG.15003.4"; gene_id "STRG.15003"
2D	StringTie	exon	87038084	87038434	1000	-	.	transcript_id "STRG.15003.4"; gene_id "STRG.15003";
2D	StringTie	exon	87038680	87038795	1000	-	.	transcript_id "STRG.15003.4"; gene_id "STRG.15003";
2D	StringTie	exon	87039616	87039679	1000	-	.	transcript_id "STRG.15003.4"; gene_id "STRG.15003";
2D	StringTie	exon	87039773	87039933	1000	-	.	transcript_id "STRG.15003.4"; gene_id "STRG.15003";
2D	StringTie	exon	87040191	87040415	1000	-	.	transcript_id "STRG.15003.4"; gene_id "STRG.15003";
2D	StringTie	exon	87040511	87040794	1000	-	.	transcript_id "STRG.15003.4"; gene_id "STRG.15003";
2D	StringTie	exon	87040884	87040941	1000	-	.	transcript_id "STRG.15003.4"; gene_id "STRG.15003";
2D	StringTie	exon	87041029	87041371	1000	-	.	transcript_id "STRG.15003.4"; gene_id "STRG.15003";
2D	StringTie	transcript	87038084	87041371	1000	-	.	transcript_id "STRG.15003.6"; gene_id "STRG.15003"
2D	StringTie	exon	87038084	87038795	1000	-	.	transcript_id "STRG.15003.6"; gene_id "STRG.15003";
2D	StringTie	exon	87039616	87039679	1000	-	.	transcript_id "STRG.15003.6"; gene_id "STRG.15003";
2D	StringTie	exon	87039773	87039933	1000	-	.	transcript_id "STRG.15003.6"; gene_id "STRG.15003";
2D	StringTie	exon	87040191	87040415	1000	-	.	transcript_id "STRG.15003.6"; gene_id "STRG.15003";
2D	StringTie	exon	87040511	87040941	1000	-	.	transcript_id "STRG.15003.6"; gene_id "STRG.15003";
2D	StringTie	exon	87041082	87041371	1000	-	.	transcript_id "STRG.15003.6"; gene_id "STRG.15003";
2D	StringTie	transcript	87038084	87041371	1000	-	.	transcript_id "STRG.15003.7"; gene_id "STRG.15003"
2D	StringTie	exon	87038084	87038434	1000	-	.	transcript_id "STRG.15003.7"; gene_id "STRG.15003";
2D	StringTie	exon	87038680	87038795	1000	-	.	transcript_id "STRG.15003.7"; gene_id "STRG.15003";
2D	StringTie	exon	87039616	87039679	1000	-	.	transcript_id "STRG.15003.7"; gene_id "STRG.15003";
2D	StringTie	exon	87039773	87039933	1000	-	.	transcript_id "STRG.15003.7"; gene_id "STRG.15003";
2D	StringTie	exon	87040191	87040794	1000	-	.	transcript_id "STRG.15003.7"; gene_id "STRG.15003";
2D	StringTie	exon	87040884	87040941	1000	-	.	transcript_id "STRG.15003.7"; gene_id "STRG.15003";
2D	StringTie	exon	87041082	87041371	1000	-	.	transcript_id "STRG.15003.7"; gene_id "STRG.15003";
2D	StringTie	transcript	87038084	87041769	1000	-	.	transcript_id "STRG.15003.5"; gene_id "STRG.15003"
2D	StringTie	exon	87038084	87038795	1000	-	.	transcript_id "STRG.15003.5"; gene_id "STRG.15003";
2D	StringTie	exon	87039616	87039679	1000	-	.	transcript_id "STRG.15003.5"; gene_id "STRG.15003";
2D	StringTie	exon	87039773	87041304	1000	-	.	transcript_id "STRG.15003.5"; gene_id "STRG.15003";
2D	StringTie	exon	87041393	87041769	1000	-	.	transcript_id "STRG.15003.5"; gene_id "STRG.15003";
2D	StringTie	transcript	87038084	87041769	1000	-	.	transcript_id "STRG.15003.8"; gene_id "STRG.15003"
2D	StringTie	exon	87038084	87038434	1000	-	.	transcript_id "STRG.15003.8"; gene_id "STRG.15003";
2D	StringTie	exon	87038680	87038795	1000	-	.	transcript_id "STRG.15003.8"; gene_id "STRG.15003";
2D	StringTie	exon	87039616	87039679	1000	-	.	transcript_id "STRG.15003.8"; gene_id "STRG.15003";
2D	StringTie	exon	87039773	87039933	1000	-	.	transcript_id "STRG.15003.8"; gene_id "STRG.15003";
2D	StringTie	exon	87040191	87040272	1000	-	.	transcript_id "STRG.15003.8"; gene_id "STRG.15003";
2D	StringTie	exon	87040350	87040415	1000	-	.	transcript_id "STRG.15003.8"; gene_id "STRG.15003";
2D	StringTie	exon	87040511	87040794	1000	-	.	transcript_id "STRG.15003.8"; gene_id "STRG.15003";
2D	StringTie	exon	87040884	87040941	1000	-	.	transcript_id "STRG.15003.8"; gene_id "STRG.15003";
2D	StringTie	exon	87041082	87041304	1000	-	.	transcript_id "STRG.15003.8"; gene_id "STRG.15003";
2D	StringTie	exon	87041393	87041769	1000	-	.	transcript_id "STRG.15003.8"; gene_id "STRG.15003";
2D	StringTie	transcript	87038084	87041769	1000	-	.	transcript_id "STRG.15003.9"; gene_id "STRG.15003"
2D	StringTie	exon	87038084	87038434	1000	-	.	transcript_id "STRG.15003.9"; gene_id "STRG.15003";
2D	StringTie	exon	87038680	87038795	1000	-	.	transcript_id "STRG.15003.9"; gene_id "STRG.15003";
2D	StringTie	exon	87039616	87039679	1000	-	.	transcript_id "STRG.15003.9"; gene_id "STRG.15003";
2D	StringTie	exon	87039773	87039933	1000	-	.	transcript_id "STRG.15003.9"; gene_id "STRG.15003";
2D	StringTie	exon	87040191	87040415	1000	-	.	transcript_id "STRG.15003.9"; gene_id "STRG.15003";
2D	StringTie	exon	87040511	87041304	1000	-	.	transcript_id "STRG.15003.9"; gene_id "STRG.15003";
2D	StringTie	exon	87041393	87041769	1000	-	.	transcript_id "STRG.15003.9"; gene_id "STRG.15003";
2D	StringTie	transcript	87040416	87041371	1000	-	.	transcript_id "STRG.15003.11"; gene_id "STRG.15003"
2D	StringTie	exon	87040416	87040941	1000	-	.	transcript_id "STRG.15003.11"; gene_id "STRG.15003";
2D	StringTie	exon	87041029	87041371	1000	-	.	transcript_id "STRG.15003.11"; gene_id "STRG.15003";
2D	StringTie	transcript	87494419	87497593	1000	-	.	transcript_id "STRG.15002.1"; gene_id "STRG.15002"
2D	StringTie	exon	87494419	87494873	1000	-	.	transcript_id "STRG.15002.1"; gene_id "STRG.15002";
2D	StringTie	exon	87495356	87495427	1000	-	.	transcript_id "STRG.15002.1"; gene_id "STRG.15002";
2D	StringTie	exon	87496090	87496235	1000	-	.	transcript_id "STRG.15002.1"; gene_id "STRG.15002";
2D	StringTie	exon	87496521	87496731	1000	-	.	transcript_id "STRG.15002.1"; gene_id "STRG.15002";
2D	StringTie	exon	87496827	87496934	1000	-	.	transcript_id "STRG.15002.1"; gene_id "STRG.15002";
2D	StringTie	exon	87497121	87497593	1000	-	.	transcript_id "STRG.15002.1"; gene_id "STRG.15002";
2D	StringTie	transcript	87494419	87497593	1000	-	.	transcript_id "STRG.15002.2"; gene_id "STRG.15002"
2D	StringTie	exon	87494419	87494873	1000	-	.	transcript_id "STRG.15002.2"; gene_id "STRG.15002";
2D	StringTie	exon	87495356	87495427	1000	-	.	transcript_id "STRG.15002.2"; gene_id "STRG.15002";
2D	StringTie	exon	87496090	87496235	1000	-	.	transcript_id "STRG.15002.2"; gene_id "STRG.15002";
2D	StringTie	exon	87496555	87496731	1000	-	.	transcript_id "STRG.15002.2"; gene_id "STRG.15002";
2D	StringTie	exon	87496827	87496934	1000	-	.	transcript_id "STRG.15002.2"; gene_id "STRG.15002";
2D	StringTie	exon	87497121	87497593	1000	-	.	transcript_id "STRG.15002.2"; gene_id "STRG.15002";
2D	StringTie	transcript	87659583	87661926	1000	+	.	transcript_id "STRG.15005.1"; gene_id "STRG.15005"
2D	StringTie	exon	87659583	87660302	1000	+	.	transcript_id "STRG.15005.1"; gene_id "STRG.15005";
2D	StringTie	exon	87660660	87661926	1000	+	.	transcript_id "STRG.15005.1"; gene_id "STRG.15005";
2D	StringTie	transcript	87752068	87757211	1000	+	.	transcript_id "STRG.15004.1"; gene_id "STRG.15004"
2D	StringTie	exon	87752068	87752331	1000	+	.	transcript_id "STRG.15004.1"; gene_id "STRG.15004";
2D	StringTie	exon	87753717	87753778	1000	+	.	transcript_id "STRG.15004.1"; gene_id "STRG.15004";
2D	StringTie	exon	87754096	87754150	1000	+	.	transcript_id "STRG.15004.1"; gene_id "STRG.15004";
2D	StringTie	exon	87754273	87754371	1000	+	.	transcript_id "STRG.15004.1"; gene_id "STRG.15004";
2D	StringTie	exon	87754688	87754774	1000	+	.	transcript_id "STRG.15004.1"; gene_id "STRG.15004";
2D	StringTie	exon	87755253	87755369	1000	+	.	transcript_id "STRG.15004.1"; gene_id "STRG.15004";
2D	StringTie	exon	87755755	87755847	1000	+	.	transcript_id "STRG.15004.1"; gene_id "STRG.15004";
2D	StringTie	exon	87756594	87756624	1000	+	.	transcript_id "STRG.15004.1"; gene_id "STRG.15004";
2D	StringTie	exon	87756720	87757211	1000	+	.	transcript_id "STRG.15004.1"; gene_id "STRG.15004";
2D	StringTie	transcript	88501529	88503976	1000	+	.	transcript_id "STRG.15006.1"; gene_id "STRG.15006"
2D	StringTie	exon	88501529	88502865	1000	+	.	transcript_id "STRG.15006.1"; gene_id "STRG.15006";
2D	StringTie	exon	88503013	88503139	1000	+	.	transcript_id "STRG.15006.1"; gene_id "STRG.15006";
2D	StringTie	exon	88503233	88503976	1000	+	.	transcript_id "STRG.15006.1"; gene_id "STRG.15006";
2D	StringTie	transcript	88504906	88509427	1000	-	.	transcript_id "STRG.15007.1"; gene_id "STRG.15007"
2D	StringTie	exon	88504906	88504949	1000	-	.	transcript_id "STRG.15007.1"; gene_id "STRG.15007";
2D	StringTie	exon	88505053	88506855	1000	-	.	transcript_id "STRG.15007.1"; gene_id "STRG.15007";
2D	StringTie	exon	88507623	88507705	1000	-	.	transcript_id "STRG.15007.1"; gene_id "STRG.15007";
2D	StringTie	exon	88507814	88509427	1000	-	.	transcript_id "STRG.15007.1"; gene_id "STRG.15007";
2D	StringTie	transcript	88788652	88792149	1000	+	.	transcript_id "STRG.15008.1"; gene_id "STRG.15008"
2D	StringTie	exon	88788652	88789116	1000	+	.	transcript_id "STRG.15008.1"; gene_id "STRG.15008";
2D	StringTie	exon	88790160	88790360	1000	+	.	transcript_id "STRG.15008.1"; gene_id "STRG.15008";
2D	StringTie	exon	88790956	88791050	1000	+	.	transcript_id "STRG.15008.1"; gene_id "STRG.15008";
2D	StringTie	exon	88791130	88792149	1000	+	.	transcript_id "STRG.15008.1"; gene_id "STRG.15008";
2D	StringTie	transcript	88788652	88792149	1000	+	.	transcript_id "STRG.15008.2"; gene_id "STRG.15008"
2D	StringTie	exon	88788652	88789116	1000	+	.	transcript_id "STRG.15008.2"; gene_id "STRG.15008";
2D	StringTie	exon	88790160	88790360	1000	+	.	transcript_id "STRG.15008.2"; gene_id "STRG.15008";
2D	StringTie	exon	88790956	88791050	1000	+	.	transcript_id "STRG.15008.2"; gene_id "STRG.15008";
2D	StringTie	exon	88791134	88792149	1000	+	.	transcript_id "STRG.15008.2"; gene_id "STRG.15008";
2D	StringTie	transcript	88870544	88873766	1000	-	.	transcript_id "STRG.15009.1"; gene_id "STRG.15009"
2D	StringTie	exon	88870544	88871052	1000	-	.	transcript_id "STRG.15009.1"; gene_id "STRG.15009";
2D	StringTie	exon	88871134	88871228	1000	-	.	transcript_id "STRG.15009.1"; gene_id "STRG.15009";
2D	StringTie	exon	88871355	88871435	1000	-	.	transcript_id "STRG.15009.1"; gene_id "STRG.15009";
2D	StringTie	exon	88871961	88872401	1000	-	.	transcript_id "STRG.15009.1"; gene_id "STRG.15009";
2D	StringTie	exon	88872956	88873766	1000	-	.	transcript_id "STRG.15009.1"; gene_id "STRG.15009";
2D	StringTie	transcript	89164418	89169885	1000	-	.	transcript_id "STRG.15011.1"; gene_id "STRG.15011"
2D	StringTie	exon	89164418	89164810	1000	-	.	transcript_id "STRG.15011.1"; gene_id "STRG.15011";
2D	StringTie	exon	89165459	89165589	1000	-	.	transcript_id "STRG.15011.1"; gene_id "STRG.15011";
2D	StringTie	exon	89166754	89166858	1000	-	.	transcript_id "STRG.15011.1"; gene_id "STRG.15011";
2D	StringTie	exon	89166945	89167031	1000	-	.	transcript_id "STRG.15011.1"; gene_id "STRG.15011";
2D	StringTie	exon	89167495	89167602	1000	-	.	transcript_id "STRG.15011.1"; gene_id "STRG.15011";
2D	StringTie	exon	89167931	89168210	1000	-	.	transcript_id "STRG.15011.1"; gene_id "STRG.15011";
2D	StringTie	exon	89168792	89169057	1000	-	.	transcript_id "STRG.15011.1"; gene_id "STRG.15011";
2D	StringTie	exon	89169479	89169584	1000	-	.	transcript_id "STRG.15011.1"; gene_id "STRG.15011";
2D	StringTie	exon	89169669	89169885	1000	-	.	transcript_id "STRG.15011.1"; gene_id "STRG.15011";
2D	StringTie	transcript	89193772	89197076	1000	+	.	transcript_id "STRG.15010.1"; gene_id "STRG.15010"
2D	StringTie	exon	89193772	89194881	1000	+	.	transcript_id "STRG.15010.1"; gene_id "STRG.15010";
2D	StringTie	exon	89195041	89195154	1000	+	.	transcript_id "STRG.15010.1"; gene_id "STRG.15010";
2D	StringTie	exon	89195312	89195618	1000	+	.	transcript_id "STRG.15010.1"; gene_id "STRG.15010";
2D	StringTie	exon	89196619	89197076	1000	+	.	transcript_id "STRG.15010.1"; gene_id "STRG.15010";
2D	StringTie	transcript	89935617	89940006	1000	+	.	transcript_id "STRG.15013.1"; gene_id "STRG.15013"
2D	StringTie	exon	89935617	89935835	1000	+	.	transcript_id "STRG.15013.1"; gene_id "STRG.15013";
2D	StringTie	exon	89935946	89936375	1000	+	.	transcript_id "STRG.15013.1"; gene_id "STRG.15013";
2D	StringTie	exon	89936487	89936654	1000	+	.	transcript_id "STRG.15013.1"; gene_id "STRG.15013";
2D	StringTie	exon	89936765	89936974	1000	+	.	transcript_id "STRG.15013.1"; gene_id "STRG.15013";
2D	StringTie	exon	89937113	89938000	1000	+	.	transcript_id "STRG.15013.1"; gene_id "STRG.15013";
2D	StringTie	exon	89938118	89938346	1000	+	.	transcript_id "STRG.15013.1"; gene_id "STRG.15013";
2D	StringTie	exon	89938460	89938637	1000	+	.	transcript_id "STRG.15013.1"; gene_id "STRG.15013";
2D	StringTie	exon	89938745	89938843	1000	+	.	transcript_id "STRG.15013.1"; gene_id "STRG.15013";
2D	StringTie	exon	89938938	89939072	1000	+	.	transcript_id "STRG.15013.1"; gene_id "STRG.15013";
2D	StringTie	exon	89939224	89939324	1000	+	.	transcript_id "STRG.15013.1"; gene_id "STRG.15013";
2D	StringTie	exon	89939423	89939495	1000	+	.	transcript_id "STRG.15013.1"; gene_id "STRG.15013";
2D	StringTie	exon	89939591	89940006	1000	+	.	transcript_id "STRG.15013.1"; gene_id "STRG.15013";
2D	StringTie	transcript	89935617	89940006	1000	+	.	transcript_id "STRG.15013.2"; gene_id "STRG.15013"
2D	StringTie	exon	89935617	89935835	1000	+	.	transcript_id "STRG.15013.2"; gene_id "STRG.15013";
2D	StringTie	exon	89935946	89936375	1000	+	.	transcript_id "STRG.15013.2"; gene_id "STRG.15013";
2D	StringTie	exon	89936487	89936654	1000	+	.	transcript_id "STRG.15013.2"; gene_id "STRG.15013";
2D	StringTie	exon	89936765	89936974	1000	+	.	transcript_id "STRG.15013.2"; gene_id "STRG.15013";
2D	StringTie	exon	89937113	89938000	1000	+	.	transcript_id "STRG.15013.2"; gene_id "STRG.15013";
2D	StringTie	exon	89938118	89938346	1000	+	.	transcript_id "STRG.15013.2"; gene_id "STRG.15013";
2D	StringTie	exon	89938460	89938843	1000	+	.	transcript_id "STRG.15013.2"; gene_id "STRG.15013";
2D	StringTie	exon	89938938	89939072	1000	+	.	transcript_id "STRG.15013.2"; gene_id "STRG.15013";
2D	StringTie	exon	89939224	89939324	1000	+	.	transcript_id "STRG.15013.2"; gene_id "STRG.15013";
2D	StringTie	exon	89939423	89939495	1000	+	.	transcript_id "STRG.15013.2"; gene_id "STRG.15013";
2D	StringTie	exon	89939591	89940006	1000	+	.	transcript_id "STRG.15013.2"; gene_id "STRG.15013";
2D	StringTie	transcript	89937113	89940006	1000	+	.	transcript_id "STRG.15013.3"; gene_id "STRG.15013"
2D	StringTie	exon	89937113	89938000	1000	+	.	transcript_id "STRG.15013.3"; gene_id "STRG.15013";
2D	StringTie	exon	89938118	89938346	1000	+	.	transcript_id "STRG.15013.3"; gene_id "STRG.15013";
2D	StringTie	exon	89938460	89938637	1000	+	.	transcript_id "STRG.15013.3"; gene_id "STRG.15013";
2D	StringTie	exon	89938745	89939072	1000	+	.	transcript_id "STRG.15013.3"; gene_id "STRG.15013";
2D	StringTie	exon	89939224	89939324	1000	+	.	transcript_id "STRG.15013.3"; gene_id "STRG.15013";
2D	StringTie	exon	89939423	89939495	1000	+	.	transcript_id "STRG.15013.3"; gene_id "STRG.15013";
2D	StringTie	exon	89939591	89940006	1000	+	.	transcript_id "STRG.15013.3"; gene_id "STRG.15013";
2D	StringTie	transcript	89969621	89973293	1000	+	.	transcript_id "STRG.15012.1"; gene_id "STRG.15012"
2D	StringTie	exon	89969621	89970183	1000	+	.	transcript_id "STRG.15012.1"; gene_id "STRG.15012";
2D	StringTie	exon	89971293	89971709	1000	+	.	transcript_id "STRG.15012.1"; gene_id "STRG.15012";
2D	StringTie	exon	89971794	89972023	1000	+	.	transcript_id "STRG.15012.1"; gene_id "STRG.15012";
2D	StringTie	exon	89973041	89973293	1000	+	.	transcript_id "STRG.15012.1"; gene_id "STRG.15012";
2D	StringTie	transcript	90061645	90070051	1000	+	.	transcript_id "STRG.15015.1"; gene_id "STRG.15015"
2D	StringTie	exon	90061645	90061883	1000	+	.	transcript_id "STRG.15015.1"; gene_id "STRG.15015";
2D	StringTie	exon	90061960	90062017	1000	+	.	transcript_id "STRG.15015.1"; gene_id "STRG.15015";
2D	StringTie	exon	90062102	90062224	1000	+	.	transcript_id "STRG.15015.1"; gene_id "STRG.15015";
2D	StringTie	exon	90062702	90062798	1000	+	.	transcript_id "STRG.15015.1"; gene_id "STRG.15015";
2D	StringTie	exon	90062889	90062925	1000	+	.	transcript_id "STRG.15015.1"; gene_id "STRG.15015";
2D	StringTie	exon	90063030	90063135	1000	+	.	transcript_id "STRG.15015.1"; gene_id "STRG.15015";
2D	StringTie	exon	90063336	90063393	1000	+	.	transcript_id "STRG.15015.1"; gene_id "STRG.15015";
2D	StringTie	exon	90063508	90063605	1000	+	.	transcript_id "STRG.15015.1"; gene_id "STRG.15015";
2D	StringTie	exon	90063703	90063822	1000	+	.	transcript_id "STRG.15015.1"; gene_id "STRG.15015";
2D	StringTie	exon	90064023	90064068	1000	+	.	transcript_id "STRG.15015.1"; gene_id "STRG.15015";
2D	StringTie	exon	90064532	90064650	1000	+	.	transcript_id "STRG.15015.1"; gene_id "STRG.15015";
2D	StringTie	exon	90064729	90064856	1000	+	.	transcript_id "STRG.15015.1"; gene_id "STRG.15015";
2D	StringTie	exon	90064934	90065444	1000	+	.	transcript_id "STRG.15015.1"; gene_id "STRG.15015";
2D	StringTie	exon	90065545	90065637	1000	+	.	transcript_id "STRG.15015.1"; gene_id "STRG.15015";
2D	StringTie	exon	90066119	90066304	1000	+	.	transcript_id "STRG.15015.1"; gene_id "STRG.15015";
2D	StringTie	exon	90066381	90066591	1000	+	.	transcript_id "STRG.15015.1"; gene_id "STRG.15015";
2D	StringTie	exon	90066938	90067044	1000	+	.	transcript_id "STRG.15015.1"; gene_id "STRG.15015";
2D	StringTie	exon	90067177	90067377	1000	+	.	transcript_id "STRG.15015.1"; gene_id "STRG.15015";
2D	StringTie	exon	90067899	90068024	1000	+	.	transcript_id "STRG.15015.1"; gene_id "STRG.15015";
2D	StringTie	exon	90068108	90068447	1000	+	.	transcript_id "STRG.15015.1"; gene_id "STRG.15015";
2D	StringTie	exon	90068745	90068974	1000	+	.	transcript_id "STRG.15015.1"; gene_id "STRG.15015";
2D	StringTie	exon	90069512	90070051	1000	+	.	transcript_id "STRG.15015.1"; gene_id "STRG.15015";
2D	StringTie	transcript	90097746	90101157	1000	+	.	transcript_id "STRG.15014.1"; gene_id "STRG.15014"
2D	StringTie	exon	90097746	90097984	1000	+	.	transcript_id "STRG.15014.1"; gene_id "STRG.15014";
2D	StringTie	exon	90098118	90098916	1000	+	.	transcript_id "STRG.15014.1"; gene_id "STRG.15014";
2D	StringTie	exon	90099038	90099258	1000	+	.	transcript_id "STRG.15014.1"; gene_id "STRG.15014";
2D	StringTie	exon	90100174	90101157	1000	+	.	transcript_id "STRG.15014.1"; gene_id "STRG.15014";
2D	StringTie	transcript	90255245	90257227	1000	+	.	transcript_id "STRG.15016.1"; gene_id "STRG.15016"
2D	StringTie	exon	90255245	90257227	1000	+	.	transcript_id "STRG.15016.1"; gene_id "STRG.15016";
2D	StringTie	transcript	90386808	90389544	1000	+	.	transcript_id "STRG.15019.1"; gene_id "STRG.15019"
2D	StringTie	exon	90386808	90387183	1000	+	.	transcript_id "STRG.15019.1"; gene_id "STRG.15019";
2D	StringTie	exon	90387446	90387584	1000	+	.	transcript_id "STRG.15019.1"; gene_id "STRG.15019";
2D	StringTie	exon	90387940	90388077	1000	+	.	transcript_id "STRG.15019.1"; gene_id "STRG.15019";
2D	StringTie	exon	90388203	90388324	1000	+	.	transcript_id "STRG.15019.1"; gene_id "STRG.15019";
2D	StringTie	exon	90388638	90389544	1000	+	.	transcript_id "STRG.15019.1"; gene_id "STRG.15019";
2D	StringTie	transcript	90389179	90391258	1000	-	.	transcript_id "STRG.15020.1"; gene_id "STRG.15020"
2D	StringTie	exon	90389179	90389537	1000	-	.	transcript_id "STRG.15020.1"; gene_id "STRG.15020";
2D	StringTie	exon	90389624	90389715	1000	-	.	transcript_id "STRG.15020.1"; gene_id "STRG.15020";
2D	StringTie	exon	90389800	90390490	1000	-	.	transcript_id "STRG.15020.1"; gene_id "STRG.15020";
2D	StringTie	exon	90390631	90390794	1000	-	.	transcript_id "STRG.15020.1"; gene_id "STRG.15020";
2D	StringTie	exon	90390875	90391258	1000	-	.	transcript_id "STRG.15020.1"; gene_id "STRG.15020";
2D	StringTie	transcript	90403850	90405655	1000	+	.	transcript_id "STRG.15017.1"; gene_id "STRG.15017"
2D	StringTie	exon	90403850	90404173	1000	+	.	transcript_id "STRG.15017.1"; gene_id "STRG.15017";
2D	StringTie	exon	90404832	90405142	1000	+	.	transcript_id "STRG.15017.1"; gene_id "STRG.15017";
2D	StringTie	exon	90405224	90405655	1000	+	.	transcript_id "STRG.15017.1"; gene_id "STRG.15017";
2D	StringTie	transcript	90414894	90417303	1000	+	.	transcript_id "STRG.15018.1"; gene_id "STRG.15018"
2D	StringTie	exon	90414894	90415137	1000	+	.	transcript_id "STRG.15018.1"; gene_id "STRG.15018";
2D	StringTie	exon	90415368	90415429	1000	+	.	transcript_id "STRG.15018.1"; gene_id "STRG.15018";
2D	StringTie	exon	90415544	90415584	1000	+	.	transcript_id "STRG.15018.1"; gene_id "STRG.15018";
2D	StringTie	exon	90416605	90417303	1000	+	.	transcript_id "STRG.15018.1"; gene_id "STRG.15018";
2D	StringTie	transcript	90422290	90427705	1000	+	.	transcript_id "STRG.15021.1"; gene_id "STRG.15021"
2D	StringTie	exon	90422290	90422457	1000	+	.	transcript_id "STRG.15021.1"; gene_id "STRG.15021";
2D	StringTie	exon	90422542	90422647	1000	+	.	transcript_id "STRG.15021.1"; gene_id "STRG.15021";
2D	StringTie	exon	90423069	90423334	1000	+	.	transcript_id "STRG.15021.1"; gene_id "STRG.15021";
2D	StringTie	exon	90423916	90424195	1000	+	.	transcript_id "STRG.15021.1"; gene_id "STRG.15021";
2D	StringTie	exon	90424524	90424631	1000	+	.	transcript_id "STRG.15021.1"; gene_id "STRG.15021";
2D	StringTie	exon	90425093	90425179	1000	+	.	transcript_id "STRG.15021.1"; gene_id "STRG.15021";
2D	StringTie	exon	90425265	90425369	1000	+	.	transcript_id "STRG.15021.1"; gene_id "STRG.15021";
2D	StringTie	exon	90426534	90426664	1000	+	.	transcript_id "STRG.15021.1"; gene_id "STRG.15021";
2D	StringTie	exon	90427313	90427705	1000	+	.	transcript_id "STRG.15021.1"; gene_id "STRG.15021";
2D	StringTie	transcript	90430525	90435170	1000	-	.	transcript_id "STRG.15022.1"; gene_id "STRG.15022"
2D	StringTie	exon	90430525	90431196	1000	-	.	transcript_id "STRG.15022.1"; gene_id "STRG.15022";
2D	StringTie	exon	90431280	90431327	1000	-	.	transcript_id "STRG.15022.1"; gene_id "STRG.15022";
2D	StringTie	exon	90432138	90432232	1000	-	.	transcript_id "STRG.15022.1"; gene_id "STRG.15022";
2D	StringTie	exon	90432316	90432381	1000	-	.	transcript_id "STRG.15022.1"; gene_id "STRG.15022";
2D	StringTie	exon	90432929	90433018	1000	-	.	transcript_id "STRG.15022.1"; gene_id "STRG.15022";
2D	StringTie	exon	90433344	90433562	1000	-	.	transcript_id "STRG.15022.1"; gene_id "STRG.15022";
2D	StringTie	exon	90433729	90433762	1000	-	.	transcript_id "STRG.15022.1"; gene_id "STRG.15022";
2D	StringTie	exon	90434804	90435170	1000	-	.	transcript_id "STRG.15022.1"; gene_id "STRG.15022";
2D	StringTie	transcript	90683401	90691601	1000	-	.	transcript_id "STRG.15024.1"; gene_id "STRG.15024"
2D	StringTie	exon	90683401	90683799	1000	-	.	transcript_id "STRG.15024.1"; gene_id "STRG.15024";
2D	StringTie	exon	90684903	90684983	1000	-	.	transcript_id "STRG.15024.1"; gene_id "STRG.15024";
2D	StringTie	exon	90685107	90685183	1000	-	.	transcript_id "STRG.15024.1"; gene_id "STRG.15024";
2D	StringTie	exon	90685259	90685369	1000	-	.	transcript_id "STRG.15024.1"; gene_id "STRG.15024";
2D	StringTie	exon	90685499	90685584	1000	-	.	transcript_id "STRG.15024.1"; gene_id "STRG.15024";
2D	StringTie	exon	90686299	90687435	1000	-	.	transcript_id "STRG.15024.1"; gene_id "STRG.15024";
2D	StringTie	exon	90688249	90688454	1000	-	.	transcript_id "STRG.15024.1"; gene_id "STRG.15024";
2D	StringTie	exon	90689975	90690719	1000	-	.	transcript_id "STRG.15024.1"; gene_id "STRG.15024";
2D	StringTie	exon	90690980	90691117	1000	-	.	transcript_id "STRG.15024.1"; gene_id "STRG.15024";
2D	StringTie	exon	90691193	90691601	1000	-	.	transcript_id "STRG.15024.1"; gene_id "STRG.15024";
2D	StringTie	transcript	90683401	90691601	1000	-	.	transcript_id "STRG.15024.2"; gene_id "STRG.15024"
2D	StringTie	exon	90683401	90683799	1000	-	.	transcript_id "STRG.15024.2"; gene_id "STRG.15024";
2D	StringTie	exon	90684903	90684983	1000	-	.	transcript_id "STRG.15024.2"; gene_id "STRG.15024";
2D	StringTie	exon	90685107	90685183	1000	-	.	transcript_id "STRG.15024.2"; gene_id "STRG.15024";
2D	StringTie	exon	90685259	90685369	1000	-	.	transcript_id "STRG.15024.2"; gene_id "STRG.15024";
2D	StringTie	exon	90685499	90685584	1000	-	.	transcript_id "STRG.15024.2"; gene_id "STRG.15024";
2D	StringTie	exon	90686299	90687435	1000	-	.	transcript_id "STRG.15024.2"; gene_id "STRG.15024";
2D	StringTie	exon	90688249	90688454	1000	-	.	transcript_id "STRG.15024.2"; gene_id "STRG.15024";
2D	StringTie	exon	90689188	90689774	1000	-	.	transcript_id "STRG.15024.2"; gene_id "STRG.15024";
2D	StringTie	exon	90689975	90690719	1000	-	.	transcript_id "STRG.15024.2"; gene_id "STRG.15024";
2D	StringTie	exon	90690980	90691117	1000	-	.	transcript_id "STRG.15024.2"; gene_id "STRG.15024";
2D	StringTie	exon	90691193	90691601	1000	-	.	transcript_id "STRG.15024.2"; gene_id "STRG.15024";
2D	StringTie	transcript	90683401	90691601	1000	-	.	transcript_id "STRG.15024.3"; gene_id "STRG.15024"
2D	StringTie	exon	90683401	90683799	1000	-	.	transcript_id "STRG.15024.3"; gene_id "STRG.15024";
2D	StringTie	exon	90684903	90684983	1000	-	.	transcript_id "STRG.15024.3"; gene_id "STRG.15024";
2D	StringTie	exon	90685107	90685183	1000	-	.	transcript_id "STRG.15024.3"; gene_id "STRG.15024";
2D	StringTie	exon	90685259	90685369	1000	-	.	transcript_id "STRG.15024.3"; gene_id "STRG.15024";
2D	StringTie	exon	90685499	90687435	1000	-	.	transcript_id "STRG.15024.3"; gene_id "STRG.15024";
2D	StringTie	exon	90688249	90688454	1000	-	.	transcript_id "STRG.15024.3"; gene_id "STRG.15024";
2D	StringTie	exon	90689975	90690719	1000	-	.	transcript_id "STRG.15024.3"; gene_id "STRG.15024";
2D	StringTie	exon	90690980	90691117	1000	-	.	transcript_id "STRG.15024.3"; gene_id "STRG.15024";
2D	StringTie	exon	90691193	90691601	1000	-	.	transcript_id "STRG.15024.3"; gene_id "STRG.15024";
2D	StringTie	transcript	90684356	90691601	1000	-	.	transcript_id "STRG.15024.4"; gene_id "STRG.15024"
2D	StringTie	exon	90684356	90685183	1000	-	.	transcript_id "STRG.15024.4"; gene_id "STRG.15024";
2D	StringTie	exon	90685259	90685369	1000	-	.	transcript_id "STRG.15024.4"; gene_id "STRG.15024";
2D	StringTie	exon	90685499	90687435	1000	-	.	transcript_id "STRG.15024.4"; gene_id "STRG.15024";
2D	StringTie	exon	90688249	90688454	1000	-	.	transcript_id "STRG.15024.4"; gene_id "STRG.15024";
2D	StringTie	exon	90689975	90690719	1000	-	.	transcript_id "STRG.15024.4"; gene_id "STRG.15024";
2D	StringTie	exon	90690980	90691117	1000	-	.	transcript_id "STRG.15024.4"; gene_id "STRG.15024";
2D	StringTie	exon	90691193	90691601	1000	-	.	transcript_id "STRG.15024.4"; gene_id "STRG.15024";
2D	StringTie	transcript	90684356	90691601	1000	-	.	transcript_id "STRG.15024.5"; gene_id "STRG.15024"
2D	StringTie	exon	90684356	90687435	1000	-	.	transcript_id "STRG.15024.5"; gene_id "STRG.15024";
2D	StringTie	exon	90688249	90688454	1000	-	.	transcript_id "STRG.15024.5"; gene_id "STRG.15024";
2D	StringTie	exon	90689975	90690719	1000	-	.	transcript_id "STRG.15024.5"; gene_id "STRG.15024";
2D	StringTie	exon	90690980	90691117	1000	-	.	transcript_id "STRG.15024.5"; gene_id "STRG.15024";
2D	StringTie	exon	90691193	90691601	1000	-	.	transcript_id "STRG.15024.5"; gene_id "STRG.15024";
2D	StringTie	transcript	90686299	90691601	1000	-	.	transcript_id "STRG.15024.6"; gene_id "STRG.15024"
2D	StringTie	exon	90686299	90687435	1000	-	.	transcript_id "STRG.15024.6"; gene_id "STRG.15024";
2D	StringTie	exon	90688249	90688454	1000	-	.	transcript_id "STRG.15024.6"; gene_id "STRG.15024";
2D	StringTie	exon	90689975	90690719	1000	-	.	transcript_id "STRG.15024.6"; gene_id "STRG.15024";
2D	StringTie	exon	90690980	90691601	1000	-	.	transcript_id "STRG.15024.6"; gene_id "STRG.15024";
2D	StringTie	transcript	90689022	90691601	1000	-	.	transcript_id "STRG.15024.7"; gene_id "STRG.15024"
2D	StringTie	exon	90689022	90689774	1000	-	.	transcript_id "STRG.15024.7"; gene_id "STRG.15024";
2D	StringTie	exon	90689975	90690719	1000	-	.	transcript_id "STRG.15024.7"; gene_id "STRG.15024";
2D	StringTie	exon	90690980	90691117	1000	-	.	transcript_id "STRG.15024.7"; gene_id "STRG.15024";
2D	StringTie	exon	90691193	90691601	1000	-	.	transcript_id "STRG.15024.7"; gene_id "STRG.15024";
2D	StringTie	transcript	90720074	90723105	1000	+	.	transcript_id "STRG.15023.1"; gene_id "STRG.15023"
2D	StringTie	exon	90720074	90720579	1000	+	.	transcript_id "STRG.15023.1"; gene_id "STRG.15023";
2D	StringTie	exon	90721297	90721737	1000	+	.	transcript_id "STRG.15023.1"; gene_id "STRG.15023";
2D	StringTie	exon	90722267	90722347	1000	+	.	transcript_id "STRG.15023.1"; gene_id "STRG.15023";
2D	StringTie	exon	90722474	90722568	1000	+	.	transcript_id "STRG.15023.1"; gene_id "STRG.15023";
2D	StringTie	exon	90722650	90723105	1000	+	.	transcript_id "STRG.15023.1"; gene_id "STRG.15023";
2D	StringTie	transcript	90783570	90786920	1000	-	.	transcript_id "STRG.15025.1"; gene_id "STRG.15025"
2D	StringTie	exon	90783570	90786920	1000	-	.	transcript_id "STRG.15025.1"; gene_id "STRG.15025";
2D	StringTie	transcript	90945112	90952281	1000	+	.	transcript_id "STRG.15026.1"; gene_id "STRG.15026"
2D	StringTie	exon	90945112	90945407	1000	+	.	transcript_id "STRG.15026.1"; gene_id "STRG.15026";
2D	StringTie	exon	90949319	90949393	1000	+	.	transcript_id "STRG.15026.1"; gene_id "STRG.15026";
2D	StringTie	exon	90949510	90949616	1000	+	.	transcript_id "STRG.15026.1"; gene_id "STRG.15026";
2D	StringTie	exon	90950154	90950973	1000	+	.	transcript_id "STRG.15026.1"; gene_id "STRG.15026";
2D	StringTie	exon	90951064	90952281	1000	+	.	transcript_id "STRG.15026.1"; gene_id "STRG.15026";
2D	StringTie	transcript	91240283	91256081	1000	-	.	transcript_id "STRG.15033.1"; gene_id "STRG.15033"
2D	StringTie	exon	91240283	91240906	1000	-	.	transcript_id "STRG.15033.1"; gene_id "STRG.15033";
2D	StringTie	exon	91240991	91241074	1000	-	.	transcript_id "STRG.15033.1"; gene_id "STRG.15033";
2D	StringTie	exon	91241184	91241262	1000	-	.	transcript_id "STRG.15033.1"; gene_id "STRG.15033";
2D	StringTie	exon	91241341	91241579	1000	-	.	transcript_id "STRG.15033.1"; gene_id "STRG.15033";
2D	StringTie	exon	91241655	91241748	1000	-	.	transcript_id "STRG.15033.1"; gene_id "STRG.15033";
2D	StringTie	exon	91241839	91241981	1000	-	.	transcript_id "STRG.15033.1"; gene_id "STRG.15033";
2D	StringTie	exon	91242190	91242288	1000	-	.	transcript_id "STRG.15033.1"; gene_id "STRG.15033";
2D	StringTie	exon	91242371	91242499	1000	-	.	transcript_id "STRG.15033.1"; gene_id "STRG.15033";
2D	StringTie	exon	91242629	91242703	1000	-	.	transcript_id "STRG.15033.1"; gene_id "STRG.15033";
2D	StringTie	exon	91242773	91242970	1000	-	.	transcript_id "STRG.15033.1"; gene_id "STRG.15033";
2D	StringTie	exon	91243055	91243150	1000	-	.	transcript_id "STRG.15033.1"; gene_id "STRG.15033";
2D	StringTie	exon	91243866	91243964	1000	-	.	transcript_id "STRG.15033.1"; gene_id "STRG.15033";
2D	StringTie	exon	91244245	91244484	1000	-	.	transcript_id "STRG.15033.1"; gene_id "STRG.15033";
2D	StringTie	exon	91244574	91244684	1000	-	.	transcript_id "STRG.15033.1"; gene_id "STRG.15033";
2D	StringTie	exon	91244793	91244990	1000	-	.	transcript_id "STRG.15033.1"; gene_id "STRG.15033";
2D	StringTie	exon	91245080	91245195	1000	-	.	transcript_id "STRG.15033.1"; gene_id "STRG.15033";
2D	StringTie	exon	91245796	91245892	1000	-	.	transcript_id "STRG.15033.1"; gene_id "STRG.15033";
2D	StringTie	exon	91246101	91246206	1000	-	.	transcript_id "STRG.15033.1"; gene_id "STRG.15033";
2D	StringTie	exon	91246305	91246363	1000	-	.	transcript_id "STRG.15033.1"; gene_id "STRG.15033";
2D	StringTie	exon	91246554	91246683	1000	-	.	transcript_id "STRG.15033.1"; gene_id "STRG.15033";
2D	StringTie	exon	91247873	91248030	1000	-	.	transcript_id "STRG.15033.1"; gene_id "STRG.15033";
2D	StringTie	exon	91248999	91249214	1000	-	.	transcript_id "STRG.15033.1"; gene_id "STRG.15033";
2D	StringTie	exon	91249292	91249402	1000	-	.	transcript_id "STRG.15033.1"; gene_id "STRG.15033";
2D	StringTie	exon	91250741	91250900	1000	-	.	transcript_id "STRG.15033.1"; gene_id "STRG.15033";
2D	StringTie	exon	91251445	91251590	1000	-	.	transcript_id "STRG.15033.1"; gene_id "STRG.15033";
2D	StringTie	exon	91251684	91251776	1000	-	.	transcript_id "STRG.15033.1"; gene_id "STRG.15033";
2D	StringTie	exon	91252954	91253050	1000	-	.	transcript_id "STRG.15033.1"; gene_id "STRG.15033";
2D	StringTie	exon	91253819	91253889	1000	-	.	transcript_id "STRG.15033.1"; gene_id "STRG.15033";
2D	StringTie	exon	91253981	91254079	1000	-	.	transcript_id "STRG.15033.1"; gene_id "STRG.15033";
2D	StringTie	exon	91254656	91254787	1000	-	.	transcript_id "STRG.15033.1"; gene_id "STRG.15033";
2D	StringTie	exon	91254937	91255379	1000	-	.	transcript_id "STRG.15033.1"; gene_id "STRG.15033";
2D	StringTie	exon	91255767	91256081	1000	-	.	transcript_id "STRG.15033.1"; gene_id "STRG.15033";
2D	StringTie	transcript	92254563	92257429	1000	+	.	transcript_id "STRG.15027.1"; gene_id "STRG.15027"
2D	StringTie	exon	92254563	92254730	1000	+	.	transcript_id "STRG.15027.1"; gene_id "STRG.15027";
2D	StringTie	exon	92254839	92255004	1000	+	.	transcript_id "STRG.15027.1"; gene_id "STRG.15027";
2D	StringTie	exon	92255114	92255230	1000	+	.	transcript_id "STRG.15027.1"; gene_id "STRG.15027";
2D	StringTie	exon	92255371	92255564	1000	+	.	transcript_id "STRG.15027.1"; gene_id "STRG.15027";
2D	StringTie	exon	92255674	92255780	1000	+	.	transcript_id "STRG.15027.1"; gene_id "STRG.15027";
2D	StringTie	exon	92255873	92255957	1000	+	.	transcript_id "STRG.15027.1"; gene_id "STRG.15027";
2D	StringTie	exon	92256562	92257429	1000	+	.	transcript_id "STRG.15027.1"; gene_id "STRG.15027";
2D	StringTie	transcript	92278918	92281918	1000	-	.	transcript_id "STRG.15028.1"; gene_id "STRG.15028"
2D	StringTie	exon	92278918	92279395	1000	-	.	transcript_id "STRG.15028.1"; gene_id "STRG.15028";
2D	StringTie	exon	92279503	92279685	1000	-	.	transcript_id "STRG.15028.1"; gene_id "STRG.15028";
2D	StringTie	exon	92279912	92279981	1000	-	.	transcript_id "STRG.15028.1"; gene_id "STRG.15028";
2D	StringTie	exon	92280868	92281034	1000	-	.	transcript_id "STRG.15028.1"; gene_id "STRG.15028";
2D	StringTie	exon	92281116	92281229	1000	-	.	transcript_id "STRG.15028.1"; gene_id "STRG.15028";
2D	StringTie	exon	92281429	92281512	1000	-	.	transcript_id "STRG.15028.1"; gene_id "STRG.15028";
2D	StringTie	exon	92281591	92281651	1000	-	.	transcript_id "STRG.15028.1"; gene_id "STRG.15028";
2D	StringTie	exon	92281869	92281918	1000	-	.	transcript_id "STRG.15028.1"; gene_id "STRG.15028";
2D	StringTie	transcript	93367073	93371855	1000	+	.	transcript_id "STRG.15029.1"; gene_id "STRG.15029"
2D	StringTie	exon	93367073	93368619	1000	+	.	transcript_id "STRG.15029.1"; gene_id "STRG.15029";
2D	StringTie	exon	93368993	93369157	1000	+	.	transcript_id "STRG.15029.1"; gene_id "STRG.15029";
2D	StringTie	exon	93369266	93369431	1000	+	.	transcript_id "STRG.15029.1"; gene_id "STRG.15029";
2D	StringTie	exon	93369541	93369657	1000	+	.	transcript_id "STRG.15029.1"; gene_id "STRG.15029";
2D	StringTie	exon	93369798	93369991	1000	+	.	transcript_id "STRG.15029.1"; gene_id "STRG.15029";
2D	StringTie	exon	93370101	93370207	1000	+	.	transcript_id "STRG.15029.1"; gene_id "STRG.15029";
2D	StringTie	exon	93370300	93370384	1000	+	.	transcript_id "STRG.15029.1"; gene_id "STRG.15029";
2D	StringTie	exon	93370989	93371855	1000	+	.	transcript_id "STRG.15029.1"; gene_id "STRG.15029";
2D	StringTie	transcript	93620041	93623527	1000	-	.	transcript_id "STRG.15030.1"; gene_id "STRG.15030"
2D	StringTie	exon	93620041	93620555	1000	-	.	transcript_id "STRG.15030.1"; gene_id "STRG.15030";
2D	StringTie	exon	93620896	93621069	1000	-	.	transcript_id "STRG.15030.1"; gene_id "STRG.15030";
2D	StringTie	exon	93621225	93621386	1000	-	.	transcript_id "STRG.15030.1"; gene_id "STRG.15030";
2D	StringTie	exon	93621476	93621584	1000	-	.	transcript_id "STRG.15030.1"; gene_id "STRG.15030";
2D	StringTie	exon	93622617	93622723	1000	-	.	transcript_id "STRG.15030.1"; gene_id "STRG.15030";
2D	StringTie	exon	93623113	93623527	1000	-	.	transcript_id "STRG.15030.1"; gene_id "STRG.15030";
2D	StringTie	transcript	93620041	93623527	1000	-	.	transcript_id "STRG.15030.2"; gene_id "STRG.15030"
2D	StringTie	exon	93620041	93620555	1000	-	.	transcript_id "STRG.15030.2"; gene_id "STRG.15030";
2D	StringTie	exon	93620685	93620818	1000	-	.	transcript_id "STRG.15030.2"; gene_id "STRG.15030";
2D	StringTie	exon	93620896	93621069	1000	-	.	transcript_id "STRG.15030.2"; gene_id "STRG.15030";
2D	StringTie	exon	93621225	93621386	1000	-	.	transcript_id "STRG.15030.2"; gene_id "STRG.15030";
2D	StringTie	exon	93621476	93621584	1000	-	.	transcript_id "STRG.15030.2"; gene_id "STRG.15030";
2D	StringTie	exon	93622617	93622723	1000	-	.	transcript_id "STRG.15030.2"; gene_id "STRG.15030";
2D	StringTie	exon	93623113	93623527	1000	-	.	transcript_id "STRG.15030.2"; gene_id "STRG.15030";
2D	StringTie	transcript	93849132	93857753	1000	-	.	transcript_id "STRG.15032.1"; gene_id "STRG.15032"
2D	StringTie	exon	93849132	93849497	1000	-	.	transcript_id "STRG.15032.1"; gene_id "STRG.15032";
2D	StringTie	exon	93849615	93849714	1000	-	.	transcript_id "STRG.15032.1"; gene_id "STRG.15032";
2D	StringTie	exon	93849799	93850275	1000	-	.	transcript_id "STRG.15032.1"; gene_id "STRG.15032";
2D	StringTie	exon	93850557	93850752	1000	-	.	transcript_id "STRG.15032.1"; gene_id "STRG.15032";
2D	StringTie	exon	93850863	93851014	1000	-	.	transcript_id "STRG.15032.1"; gene_id "STRG.15032";
2D	StringTie	exon	93851435	93851492	1000	-	.	transcript_id "STRG.15032.1"; gene_id "STRG.15032";
2D	StringTie	exon	93851580	93851695	1000	-	.	transcript_id "STRG.15032.1"; gene_id "STRG.15032";
2D	StringTie	exon	93851797	93851896	1000	-	.	transcript_id "STRG.15032.1"; gene_id "STRG.15032";
2D	StringTie	exon	93851972	93852194	1000	-	.	transcript_id "STRG.15032.1"; gene_id "STRG.15032";
2D	StringTie	exon	93852305	93852372	1000	-	.	transcript_id "STRG.15032.1"; gene_id "STRG.15032";
2D	StringTie	exon	93852474	93852647	1000	-	.	transcript_id "STRG.15032.1"; gene_id "STRG.15032";
2D	StringTie	exon	93852745	93853401	1000	-	.	transcript_id "STRG.15032.1"; gene_id "STRG.15032";
2D	StringTie	exon	93853885	93854076	1000	-	.	transcript_id "STRG.15032.1"; gene_id "STRG.15032";
2D	StringTie	exon	93854152	93855292	1000	-	.	transcript_id "STRG.15032.1"; gene_id "STRG.15032";
2D	StringTie	exon	93855369	93855529	1000	-	.	transcript_id "STRG.15032.1"; gene_id "STRG.15032";
2D	StringTie	exon	93855614	93855939	1000	-	.	transcript_id "STRG.15032.1"; gene_id "STRG.15032";
2D	StringTie	exon	93857541	93857753	1000	-	.	transcript_id "STRG.15032.1"; gene_id "STRG.15032";
2D	StringTie	transcript	93874499	93878350	1000	-	.	transcript_id "STRG.15031.1"; gene_id "STRG.15031"
2D	StringTie	exon	93874499	93875694	1000	-	.	transcript_id "STRG.15031.1"; gene_id "STRG.15031";
2D	StringTie	exon	93876941	93877063	1000	-	.	transcript_id "STRG.15031.1"; gene_id "STRG.15031";
2D	StringTie	exon	93877182	93878350	1000	-	.	transcript_id "STRG.15031.1"; gene_id "STRG.15031";
2D	StringTie	transcript	93885432	93890351	1000	+	.	transcript_id "STRG.15039.1"; gene_id "STRG.15039"
2D	StringTie	exon	93885432	93885578	1000	+	.	transcript_id "STRG.15039.1"; gene_id "STRG.15039";
2D	StringTie	exon	93885968	93886174	1000	+	.	transcript_id "STRG.15039.1"; gene_id "STRG.15039";
2D	StringTie	exon	93886260	93886421	1000	+	.	transcript_id "STRG.15039.1"; gene_id "STRG.15039";
2D	StringTie	exon	93886568	93886618	1000	+	.	transcript_id "STRG.15039.1"; gene_id "STRG.15039";
2D	StringTie	exon	93887053	93887187	1000	+	.	transcript_id "STRG.15039.1"; gene_id "STRG.15039";
2D	StringTie	exon	93887320	93887343	1000	+	.	transcript_id "STRG.15039.1"; gene_id "STRG.15039";
2D	StringTie	exon	93887490	93887601	1000	+	.	transcript_id "STRG.15039.1"; gene_id "STRG.15039";
2D	StringTie	exon	93888097	93888222	1000	+	.	transcript_id "STRG.15039.1"; gene_id "STRG.15039";
2D	StringTie	exon	93888317	93888366	1000	+	.	transcript_id "STRG.15039.1"; gene_id "STRG.15039";
2D	StringTie	exon	93888494	93888652	1000	+	.	transcript_id "STRG.15039.1"; gene_id "STRG.15039";
2D	StringTie	exon	93888741	93888836	1000	+	.	transcript_id "STRG.15039.1"; gene_id "STRG.15039";
2D	StringTie	exon	93888955	93889070	1000	+	.	transcript_id "STRG.15039.1"; gene_id "STRG.15039";
2D	StringTie	exon	93889190	93889313	1000	+	.	transcript_id "STRG.15039.1"; gene_id "STRG.15039";
2D	StringTie	exon	93889467	93889580	1000	+	.	transcript_id "STRG.15039.1"; gene_id "STRG.15039";
2D	StringTie	exon	93889695	93889775	1000	+	.	transcript_id "STRG.15039.1"; gene_id "STRG.15039";
2D	StringTie	exon	93889914	93890351	1000	+	.	transcript_id "STRG.15039.1"; gene_id "STRG.15039";
2D	StringTie	transcript	93885432	93890351	1000	+	.	transcript_id "STRG.15039.2"; gene_id "STRG.15039"
2D	StringTie	exon	93885432	93885578	1000	+	.	transcript_id "STRG.15039.2"; gene_id "STRG.15039";
2D	StringTie	exon	93885968	93886174	1000	+	.	transcript_id "STRG.15039.2"; gene_id "STRG.15039";
2D	StringTie	exon	93886260	93886421	1000	+	.	transcript_id "STRG.15039.2"; gene_id "STRG.15039";
2D	StringTie	exon	93886568	93886618	1000	+	.	transcript_id "STRG.15039.2"; gene_id "STRG.15039";
2D	StringTie	exon	93887053	93887187	1000	+	.	transcript_id "STRG.15039.2"; gene_id "STRG.15039";
2D	StringTie	exon	93887320	93887343	1000	+	.	transcript_id "STRG.15039.2"; gene_id "STRG.15039";
2D	StringTie	exon	93887490	93887601	1000	+	.	transcript_id "STRG.15039.2"; gene_id "STRG.15039";
2D	StringTie	exon	93888097	93888222	1000	+	.	transcript_id "STRG.15039.2"; gene_id "STRG.15039";
2D	StringTie	exon	93888317	93888366	1000	+	.	transcript_id "STRG.15039.2"; gene_id "STRG.15039";
2D	StringTie	exon	93888494	93888652	1000	+	.	transcript_id "STRG.15039.2"; gene_id "STRG.15039";
2D	StringTie	exon	93888741	93888836	1000	+	.	transcript_id "STRG.15039.2"; gene_id "STRG.15039";
2D	StringTie	exon	93888955	93889070	1000	+	.	transcript_id "STRG.15039.2"; gene_id "STRG.15039";
2D	StringTie	exon	93889190	93889317	1000	+	.	transcript_id "STRG.15039.2"; gene_id "STRG.15039";
2D	StringTie	exon	93889467	93889580	1000	+	.	transcript_id "STRG.15039.2"; gene_id "STRG.15039";
2D	StringTie	exon	93889695	93889775	1000	+	.	transcript_id "STRG.15039.2"; gene_id "STRG.15039";
2D	StringTie	exon	93889914	93890351	1000	+	.	transcript_id "STRG.15039.2"; gene_id "STRG.15039";
2D	StringTie	transcript	93946509	93949524	1000	+	.	transcript_id "STRG.15034.1"; gene_id "STRG.15034"
2D	StringTie	exon	93946509	93946770	1000	+	.	transcript_id "STRG.15034.1"; gene_id "STRG.15034";
2D	StringTie	exon	93947890	93948034	1000	+	.	transcript_id "STRG.15034.1"; gene_id "STRG.15034";
2D	StringTie	exon	93948105	93948183	1000	+	.	transcript_id "STRG.15034.1"; gene_id "STRG.15034";
2D	StringTie	exon	93948309	93948367	1000	+	.	transcript_id "STRG.15034.1"; gene_id "STRG.15034";
2D	StringTie	exon	93948986	93949524	1000	+	.	transcript_id "STRG.15034.1"; gene_id "STRG.15034";
2D	StringTie	transcript	93978379	93982845	1000	+	.	transcript_id "STRG.15035.1"; gene_id "STRG.15035"
2D	StringTie	exon	93978379	93978710	1000	+	.	transcript_id "STRG.15035.1"; gene_id "STRG.15035";
2D	StringTie	exon	93980628	93980849	1000	+	.	transcript_id "STRG.15035.1"; gene_id "STRG.15035";
2D	StringTie	exon	93981350	93981736	1000	+	.	transcript_id "STRG.15035.1"; gene_id "STRG.15035";
2D	StringTie	exon	93982025	93982845	1000	+	.	transcript_id "STRG.15035.1"; gene_id "STRG.15035";
2D	StringTie	transcript	94089659	94090875	1000	-	.	transcript_id "STRG.15036.1"; gene_id "STRG.15036"
2D	StringTie	exon	94089659	94090875	1000	-	.	transcript_id "STRG.15036.1"; gene_id "STRG.15036";
2D	StringTie	transcript	94097988	94103553	1000	+	.	transcript_id "STRG.15037.1"; gene_id "STRG.15037"
2D	StringTie	exon	94097988	94098326	1000	+	.	transcript_id "STRG.15037.1"; gene_id "STRG.15037";
2D	StringTie	exon	94098410	94098533	1000	+	.	transcript_id "STRG.15037.1"; gene_id "STRG.15037";
2D	StringTie	exon	94098621	94098690	1000	+	.	transcript_id "STRG.15037.1"; gene_id "STRG.15037";
2D	StringTie	exon	94099234	94099296	1000	+	.	transcript_id "STRG.15037.1"; gene_id "STRG.15037";
2D	StringTie	exon	94100097	94100171	1000	+	.	transcript_id "STRG.15037.1"; gene_id "STRG.15037";
2D	StringTie	exon	94100752	94100871	1000	+	.	transcript_id "STRG.15037.1"; gene_id "STRG.15037";
2D	StringTie	exon	94101226	94101267	1000	+	.	transcript_id "STRG.15037.1"; gene_id "STRG.15037";
2D	StringTie	exon	94101384	94101458	1000	+	.	transcript_id "STRG.15037.1"; gene_id "STRG.15037";
2D	StringTie	exon	94101875	94102021	1000	+	.	transcript_id "STRG.15037.1"; gene_id "STRG.15037";
2D	StringTie	exon	94102500	94102637	1000	+	.	transcript_id "STRG.15037.1"; gene_id "STRG.15037";
2D	StringTie	exon	94102759	94102870	1000	+	.	transcript_id "STRG.15037.1"; gene_id "STRG.15037";
2D	StringTie	exon	94102951	94103039	1000	+	.	transcript_id "STRG.15037.1"; gene_id "STRG.15037";
2D	StringTie	exon	94103147	94103553	1000	+	.	transcript_id "STRG.15037.1"; gene_id "STRG.15037";
2D	StringTie	transcript	94184835	94193702	1000	-	.	transcript_id "STRG.15038.1"; gene_id "STRG.15038"
2D	StringTie	exon	94184835	94185369	1000	-	.	transcript_id "STRG.15038.1"; gene_id "STRG.15038";
2D	StringTie	exon	94185484	94186357	1000	-	.	transcript_id "STRG.15038.1"; gene_id "STRG.15038";
2D	StringTie	exon	94186808	94186898	1000	-	.	transcript_id "STRG.15038.1"; gene_id "STRG.15038";
2D	StringTie	exon	94186980	94187327	1000	-	.	transcript_id "STRG.15038.1"; gene_id "STRG.15038";
2D	StringTie	exon	94187848	94188029	1000	-	.	transcript_id "STRG.15038.1"; gene_id "STRG.15038";
2D	StringTie	exon	94188104	94188281	1000	-	.	transcript_id "STRG.15038.1"; gene_id "STRG.15038";
2D	StringTie	exon	94188396	94188548	1000	-	.	transcript_id "STRG.15038.1"; gene_id "STRG.15038";
2D	StringTie	exon	94189053	94189292	1000	-	.	transcript_id "STRG.15038.1"; gene_id "STRG.15038";
2D	StringTie	exon	94189368	94189448	1000	-	.	transcript_id "STRG.15038.1"; gene_id "STRG.15038";
2D	StringTie	exon	94189559	94189741	1000	-	.	transcript_id "STRG.15038.1"; gene_id "STRG.15038";
2D	StringTie	exon	94190134	94190223	1000	-	.	transcript_id "STRG.15038.1"; gene_id "STRG.15038";
2D	StringTie	exon	94190306	94190416	1000	-	.	transcript_id "STRG.15038.1"; gene_id "STRG.15038";
2D	StringTie	exon	94190521	94190763	1000	-	.	transcript_id "STRG.15038.1"; gene_id "STRG.15038";
2D	StringTie	exon	94191053	94191262	1000	-	.	transcript_id "STRG.15038.1"; gene_id "STRG.15038";
2D	StringTie	exon	94192152	94192215	1000	-	.	transcript_id "STRG.15038.1"; gene_id "STRG.15038";
2D	StringTie	exon	94192552	94192676	1000	-	.	transcript_id "STRG.15038.1"; gene_id "STRG.15038";
2D	StringTie	exon	94192781	94192874	1000	-	.	transcript_id "STRG.15038.1"; gene_id "STRG.15038";
2D	StringTie	exon	94193354	94193421	1000	-	.	transcript_id "STRG.15038.1"; gene_id "STRG.15038";
2D	StringTie	exon	94193509	94193702	1000	-	.	transcript_id "STRG.15038.1"; gene_id "STRG.15038";
2D	StringTie	transcript	94185484	94193702	1000	-	.	transcript_id "STRG.15038.2"; gene_id "STRG.15038"
2D	StringTie	exon	94185484	94186357	1000	-	.	transcript_id "STRG.15038.2"; gene_id "STRG.15038";
2D	StringTie	exon	94186808	94186898	1000	-	.	transcript_id "STRG.15038.2"; gene_id "STRG.15038";
2D	StringTie	exon	94186980	94187327	1000	-	.	transcript_id "STRG.15038.2"; gene_id "STRG.15038";
2D	StringTie	exon	94187848	94188029	1000	-	.	transcript_id "STRG.15038.2"; gene_id "STRG.15038";
2D	StringTie	exon	94188104	94188281	1000	-	.	transcript_id "STRG.15038.2"; gene_id "STRG.15038";
2D	StringTie	exon	94188396	94188548	1000	-	.	transcript_id "STRG.15038.2"; gene_id "STRG.15038";
2D	StringTie	exon	94189053	94189292	1000	-	.	transcript_id "STRG.15038.2"; gene_id "STRG.15038";
2D	StringTie	exon	94189368	94189448	1000	-	.	transcript_id "STRG.15038.2"; gene_id "STRG.15038";
2D	StringTie	exon	94189559	94189741	1000	-	.	transcript_id "STRG.15038.2"; gene_id "STRG.15038";
2D	StringTie	exon	94190134	94190223	1000	-	.	transcript_id "STRG.15038.2"; gene_id "STRG.15038";
2D	StringTie	exon	94190306	94190416	1000	-	.	transcript_id "STRG.15038.2"; gene_id "STRG.15038";
2D	StringTie	exon	94190521	94190763	1000	-	.	transcript_id "STRG.15038.2"; gene_id "STRG.15038";
2D	StringTie	exon	94191053	94191262	1000	-	.	transcript_id "STRG.15038.2"; gene_id "STRG.15038";
2D	StringTie	exon	94192152	94192215	1000	-	.	transcript_id "STRG.15038.2"; gene_id "STRG.15038";
2D	StringTie	exon	94192552	94192676	1000	-	.	transcript_id "STRG.15038.2"; gene_id "STRG.15038";
2D	StringTie	exon	94192781	94192874	1000	-	.	transcript_id "STRG.15038.2"; gene_id "STRG.15038";
2D	StringTie	exon	94193354	94193421	1000	-	.	transcript_id "STRG.15038.2"; gene_id "STRG.15038";
2D	StringTie	exon	94193509	94193702	1000	-	.	transcript_id "STRG.15038.2"; gene_id "STRG.15038";
2D	StringTie	transcript	95058715	95061819	1000	-	.	transcript_id "STRG.15040.1"; gene_id "STRG.15040"
2D	StringTie	exon	95058715	95059053	1000	-	.	transcript_id "STRG.15040.1"; gene_id "STRG.15040";
2D	StringTie	exon	95059178	95059282	1000	-	.	transcript_id "STRG.15040.1"; gene_id "STRG.15040";
2D	StringTie	exon	95059386	95059452	1000	-	.	transcript_id "STRG.15040.1"; gene_id "STRG.15040";
2D	StringTie	exon	95059542	95059655	1000	-	.	transcript_id "STRG.15040.1"; gene_id "STRG.15040";
2D	StringTie	exon	95059789	95059858	1000	-	.	transcript_id "STRG.15040.1"; gene_id "STRG.15040";
2D	StringTie	exon	95059951	95060027	1000	-	.	transcript_id "STRG.15040.1"; gene_id "STRG.15040";
2D	StringTie	exon	95060105	95060320	1000	-	.	transcript_id "STRG.15040.1"; gene_id "STRG.15040";
2D	StringTie	exon	95060414	95060473	1000	-	.	transcript_id "STRG.15040.1"; gene_id "STRG.15040";
2D	StringTie	exon	95060555	95060646	1000	-	.	transcript_id "STRG.15040.1"; gene_id "STRG.15040";
2D	StringTie	exon	95060836	95060906	1000	-	.	transcript_id "STRG.15040.1"; gene_id "STRG.15040";
2D	StringTie	exon	95061638	95061819	1000	-	.	transcript_id "STRG.15040.1"; gene_id "STRG.15040";
2D	StringTie	transcript	95155538	95158694	1000	+	.	transcript_id "STRG.15041.1"; gene_id "STRG.15041"
2D	StringTie	exon	95155538	95155801	1000	+	.	transcript_id "STRG.15041.1"; gene_id "STRG.15041";
2D	StringTie	exon	95156404	95156474	1000	+	.	transcript_id "STRG.15041.1"; gene_id "STRG.15041";
2D	StringTie	exon	95156660	95156751	1000	+	.	transcript_id "STRG.15041.1"; gene_id "STRG.15041";
2D	StringTie	exon	95156833	95156892	1000	+	.	transcript_id "STRG.15041.1"; gene_id "STRG.15041";
2D	StringTie	exon	95156989	95157204	1000	+	.	transcript_id "STRG.15041.1"; gene_id "STRG.15041";
2D	StringTie	exon	95157282	95157358	1000	+	.	transcript_id "STRG.15041.1"; gene_id "STRG.15041";
2D	StringTie	exon	95157451	95157520	1000	+	.	transcript_id "STRG.15041.1"; gene_id "STRG.15041";
2D	StringTie	exon	95157651	95157764	1000	+	.	transcript_id "STRG.15041.1"; gene_id "STRG.15041";
2D	StringTie	exon	95157854	95157920	1000	+	.	transcript_id "STRG.15041.1"; gene_id "STRG.15041";
2D	StringTie	exon	95158014	95158118	1000	+	.	transcript_id "STRG.15041.1"; gene_id "STRG.15041";
2D	StringTie	exon	95158245	95158694	1000	+	.	transcript_id "STRG.15041.1"; gene_id "STRG.15041";
2D	StringTie	transcript	95190378	95195442	1000	-	.	transcript_id "STRG.15042.1"; gene_id "STRG.15042"
2D	StringTie	exon	95190378	95190829	1000	-	.	transcript_id "STRG.15042.1"; gene_id "STRG.15042";
2D	StringTie	exon	95191481	95191601	1000	-	.	transcript_id "STRG.15042.1"; gene_id "STRG.15042";
2D	StringTie	exon	95191698	95191738	1000	-	.	transcript_id "STRG.15042.1"; gene_id "STRG.15042";
2D	StringTie	exon	95191848	95191908	1000	-	.	transcript_id "STRG.15042.1"; gene_id "STRG.15042";
2D	StringTie	exon	95192528	95192614	1000	-	.	transcript_id "STRG.15042.1"; gene_id "STRG.15042";
2D	StringTie	exon	95192697	95192824	1000	-	.	transcript_id "STRG.15042.1"; gene_id "STRG.15042";
2D	StringTie	exon	95192891	95193006	1000	-	.	transcript_id "STRG.15042.1"; gene_id "STRG.15042";
2D	StringTie	exon	95193385	95193503	1000	-	.	transcript_id "STRG.15042.1"; gene_id "STRG.15042";
2D	StringTie	exon	95193607	95193698	1000	-	.	transcript_id "STRG.15042.1"; gene_id "STRG.15042";
2D	StringTie	exon	95193785	95193872	1000	-	.	transcript_id "STRG.15042.1"; gene_id "STRG.15042";
2D	StringTie	exon	95194851	95195442	1000	-	.	transcript_id "STRG.15042.1"; gene_id "STRG.15042";
2D	StringTie	transcript	95302898	95307875	1000	+	.	transcript_id "STRG.15043.1"; gene_id "STRG.15043"
2D	StringTie	exon	95302898	95303048	1000	+	.	transcript_id "STRG.15043.1"; gene_id "STRG.15043";
2D	StringTie	exon	95303602	95304897	1000	+	.	transcript_id "STRG.15043.1"; gene_id "STRG.15043";
2D	StringTie	exon	95304978	95305165	1000	+	.	transcript_id "STRG.15043.1"; gene_id "STRG.15043";
2D	StringTie	exon	95305858	95306099	1000	+	.	transcript_id "STRG.15043.1"; gene_id "STRG.15043";
2D	StringTie	exon	95306522	95306664	1000	+	.	transcript_id "STRG.15043.1"; gene_id "STRG.15043";
2D	StringTie	exon	95307024	95307200	1000	+	.	transcript_id "STRG.15043.1"; gene_id "STRG.15043";
2D	StringTie	exon	95307400	95307875	1000	+	.	transcript_id "STRG.15043.1"; gene_id "STRG.15043";
2D	StringTie	transcript	95309272	95310352	1000	-	.	transcript_id "STRG.15044.1"; gene_id "STRG.15044"
2D	StringTie	exon	95309272	95309717	1000	-	.	transcript_id "STRG.15044.1"; gene_id "STRG.15044";
2D	StringTie	exon	95309806	95310119	1000	-	.	transcript_id "STRG.15044.1"; gene_id "STRG.15044";
2D	StringTie	exon	95310266	95310352	1000	-	.	transcript_id "STRG.15044.1"; gene_id "STRG.15044";
2D	StringTie	transcript	95444177	95447067	1000	-	.	transcript_id "STRG.15045.2"; gene_id "STRG.15045"
2D	StringTie	exon	95444177	95444673	1000	-	.	transcript_id "STRG.15045.2"; gene_id "STRG.15045";
2D	StringTie	exon	95445197	95447067	1000	-	.	transcript_id "STRG.15045.2"; gene_id "STRG.15045";
2D	StringTie	transcript	95444177	95452837	1000	-	.	transcript_id "STRG.15045.3"; gene_id "STRG.15045"
2D	StringTie	exon	95444177	95444673	1000	-	.	transcript_id "STRG.15045.3"; gene_id "STRG.15045";
2D	StringTie	exon	95445197	95447067	1000	-	.	transcript_id "STRG.15045.3"; gene_id "STRG.15045";
2D	StringTie	exon	95447486	95448124	1000	-	.	transcript_id "STRG.15045.3"; gene_id "STRG.15045";
2D	StringTie	exon	95448421	95448449	1000	-	.	transcript_id "STRG.15045.3"; gene_id "STRG.15045";
2D	StringTie	exon	95449244	95449833	1000	-	.	transcript_id "STRG.15045.3"; gene_id "STRG.15045";
2D	StringTie	exon	95449906	95450030	1000	-	.	transcript_id "STRG.15045.3"; gene_id "STRG.15045";
2D	StringTie	exon	95450111	95450393	1000	-	.	transcript_id "STRG.15045.3"; gene_id "STRG.15045";
2D	StringTie	exon	95450489	95451539	1000	-	.	transcript_id "STRG.15045.3"; gene_id "STRG.15045";
2D	StringTie	exon	95452226	95452837	1000	-	.	transcript_id "STRG.15045.3"; gene_id "STRG.15045";
2D	StringTie	transcript	95444177	95453607	1000	-	.	transcript_id "STRG.15045.1"; gene_id "STRG.15045"
2D	StringTie	exon	95444177	95444673	1000	-	.	transcript_id "STRG.15045.1"; gene_id "STRG.15045";
2D	StringTie	exon	95444766	95444878	1000	-	.	transcript_id "STRG.15045.1"; gene_id "STRG.15045";
2D	StringTie	exon	95445197	95447067	1000	-	.	transcript_id "STRG.15045.1"; gene_id "STRG.15045";
2D	StringTie	exon	95447486	95448124	1000	-	.	transcript_id "STRG.15045.1"; gene_id "STRG.15045";
2D	StringTie	exon	95448421	95448449	1000	-	.	transcript_id "STRG.15045.1"; gene_id "STRG.15045";
2D	StringTie	exon	95449244	95449833	1000	-	.	transcript_id "STRG.15045.1"; gene_id "STRG.15045";
2D	StringTie	exon	95449906	95450030	1000	-	.	transcript_id "STRG.15045.1"; gene_id "STRG.15045";
2D	StringTie	exon	95450111	95450393	1000	-	.	transcript_id "STRG.15045.1"; gene_id "STRG.15045";
2D	StringTie	exon	95450489	95451539	1000	-	.	transcript_id "STRG.15045.1"; gene_id "STRG.15045";
2D	StringTie	exon	95452226	95452837	1000	-	.	transcript_id "STRG.15045.1"; gene_id "STRG.15045";
2D	StringTie	exon	95452929	95453607	1000	-	.	transcript_id "STRG.15045.1"; gene_id "STRG.15045";
2D	StringTie	transcript	95444879	95449833	1000	-	.	transcript_id "STRG.15045.4"; gene_id "STRG.15045"
2D	StringTie	exon	95444879	95447067	1000	-	.	transcript_id "STRG.15045.4"; gene_id "STRG.15045";
2D	StringTie	exon	95447486	95448124	1000	-	.	transcript_id "STRG.15045.4"; gene_id "STRG.15045";
2D	StringTie	exon	95448421	95448449	1000	-	.	transcript_id "STRG.15045.4"; gene_id "STRG.15045";
2D	StringTie	exon	95449244	95449833	1000	-	.	transcript_id "STRG.15045.4"; gene_id "STRG.15045";
2D	StringTie	transcript	95606810	95611823	1000	-	.	transcript_id "STRG.15046.1"; gene_id "STRG.15046"
2D	StringTie	exon	95606810	95607601	1000	-	.	transcript_id "STRG.15046.1"; gene_id "STRG.15046";
2D	StringTie	exon	95608807	95609041	1000	-	.	transcript_id "STRG.15046.1"; gene_id "STRG.15046";
2D	StringTie	exon	95609134	95609200	1000	-	.	transcript_id "STRG.15046.1"; gene_id "STRG.15046";
2D	StringTie	exon	95609295	95609445	1000	-	.	transcript_id "STRG.15046.1"; gene_id "STRG.15046";
2D	StringTie	exon	95611189	95611823	1000	-	.	transcript_id "STRG.15046.1"; gene_id "STRG.15046";
2D	StringTie	transcript	95708849	95713643	1000	+	.	transcript_id "STRG.15048.1"; gene_id "STRG.15048"
2D	StringTie	exon	95708849	95709296	1000	+	.	transcript_id "STRG.15048.1"; gene_id "STRG.15048";
2D	StringTie	exon	95709588	95709818	1000	+	.	transcript_id "STRG.15048.1"; gene_id "STRG.15048";
2D	StringTie	exon	95709905	95709955	1000	+	.	transcript_id "STRG.15048.1"; gene_id "STRG.15048";
2D	StringTie	exon	95710511	95710555	1000	+	.	transcript_id "STRG.15048.1"; gene_id "STRG.15048";
2D	StringTie	exon	95710701	95710820	1000	+	.	transcript_id "STRG.15048.1"; gene_id "STRG.15048";
2D	StringTie	exon	95711118	95711266	1000	+	.	transcript_id "STRG.15048.1"; gene_id "STRG.15048";
2D	StringTie	exon	95711378	95711525	1000	+	.	transcript_id "STRG.15048.1"; gene_id "STRG.15048";
2D	StringTie	exon	95711960	95712043	1000	+	.	transcript_id "STRG.15048.1"; gene_id "STRG.15048";
2D	StringTie	exon	95712148	95712263	1000	+	.	transcript_id "STRG.15048.1"; gene_id "STRG.15048";
2D	StringTie	exon	95712603	95712661	1000	+	.	transcript_id "STRG.15048.1"; gene_id "STRG.15048";
2D	StringTie	exon	95712775	95712865	1000	+	.	transcript_id "STRG.15048.1"; gene_id "STRG.15048";
2D	StringTie	exon	95712954	95713643	1000	+	.	transcript_id "STRG.15048.1"; gene_id "STRG.15048";
2D	StringTie	transcript	95714453	95717690	1000	-	.	transcript_id "STRG.15047.1"; gene_id "STRG.15047"
2D	StringTie	exon	95714453	95715323	1000	-	.	transcript_id "STRG.15047.1"; gene_id "STRG.15047";
2D	StringTie	exon	95716945	95717690	1000	-	.	transcript_id "STRG.15047.1"; gene_id "STRG.15047";
2D	StringTie	transcript	95757062	95759522	1000	-	.	transcript_id "STRG.15049.3"; gene_id "STRG.15049"
2D	StringTie	exon	95757062	95757492	1000	-	.	transcript_id "STRG.15049.3"; gene_id "STRG.15049";
2D	StringTie	exon	95757643	95757705	1000	-	.	transcript_id "STRG.15049.3"; gene_id "STRG.15049";
2D	StringTie	exon	95757821	95757935	1000	-	.	transcript_id "STRG.15049.3"; gene_id "STRG.15049";
2D	StringTie	exon	95758279	95758380	1000	-	.	transcript_id "STRG.15049.3"; gene_id "STRG.15049";
2D	StringTie	exon	95758533	95758602	1000	-	.	transcript_id "STRG.15049.3"; gene_id "STRG.15049";
2D	StringTie	exon	95758705	95758779	1000	-	.	transcript_id "STRG.15049.3"; gene_id "STRG.15049";
2D	StringTie	exon	95759192	95759283	1000	-	.	transcript_id "STRG.15049.3"; gene_id "STRG.15049";
2D	StringTie	exon	95759418	95759522	1000	-	.	transcript_id "STRG.15049.3"; gene_id "STRG.15049";
2D	StringTie	transcript	95757062	95762585	1000	-	.	transcript_id "STRG.15049.1"; gene_id "STRG.15049"
2D	StringTie	exon	95757062	95757492	1000	-	.	transcript_id "STRG.15049.1"; gene_id "STRG.15049";
2D	StringTie	exon	95757643	95757705	1000	-	.	transcript_id "STRG.15049.1"; gene_id "STRG.15049";
2D	StringTie	exon	95760214	95760328	1000	-	.	transcript_id "STRG.15049.1"; gene_id "STRG.15049";
2D	StringTie	exon	95760672	95760773	1000	-	.	transcript_id "STRG.15049.1"; gene_id "STRG.15049";
2D	StringTie	exon	95760926	95760995	1000	-	.	transcript_id "STRG.15049.1"; gene_id "STRG.15049";
2D	StringTie	exon	95761098	95761172	1000	-	.	transcript_id "STRG.15049.1"; gene_id "STRG.15049";
2D	StringTie	exon	95761585	95761676	1000	-	.	transcript_id "STRG.15049.1"; gene_id "STRG.15049";
2D	StringTie	exon	95761811	95761915	1000	-	.	transcript_id "STRG.15049.1"; gene_id "STRG.15049";
2D	StringTie	exon	95762056	95762180	1000	-	.	transcript_id "STRG.15049.1"; gene_id "STRG.15049";
2D	StringTie	exon	95762278	95762585	1000	-	.	transcript_id "STRG.15049.1"; gene_id "STRG.15049";
2D	StringTie	transcript	95757062	95762585	1000	-	.	transcript_id "STRG.15049.2"; gene_id "STRG.15049"
2D	StringTie	exon	95757062	95757492	1000	-	.	transcript_id "STRG.15049.2"; gene_id "STRG.15049";
2D	StringTie	exon	95757643	95757705	1000	-	.	transcript_id "STRG.15049.2"; gene_id "STRG.15049";
2D	StringTie	exon	95757821	95757935	1000	-	.	transcript_id "STRG.15049.2"; gene_id "STRG.15049";
2D	StringTie	exon	95760672	95760773	1000	-	.	transcript_id "STRG.15049.2"; gene_id "STRG.15049";
2D	StringTie	exon	95760926	95760995	1000	-	.	transcript_id "STRG.15049.2"; gene_id "STRG.15049";
2D	StringTie	exon	95761098	95761172	1000	-	.	transcript_id "STRG.15049.2"; gene_id "STRG.15049";
2D	StringTie	exon	95761585	95761676	1000	-	.	transcript_id "STRG.15049.2"; gene_id "STRG.15049";
2D	StringTie	exon	95761811	95761915	1000	-	.	transcript_id "STRG.15049.2"; gene_id "STRG.15049";
2D	StringTie	exon	95762056	95762180	1000	-	.	transcript_id "STRG.15049.2"; gene_id "STRG.15049";
2D	StringTie	exon	95762278	95762585	1000	-	.	transcript_id "STRG.15049.2"; gene_id "STRG.15049";
2D	StringTie	transcript	95768338	95771705	1000	+	.	transcript_id "STRG.15050.1"; gene_id "STRG.15050"
2D	StringTie	exon	95768338	95768653	1000	+	.	transcript_id "STRG.15050.1"; gene_id "STRG.15050";
2D	StringTie	exon	95768766	95768980	1000	+	.	transcript_id "STRG.15050.1"; gene_id "STRG.15050";
2D	StringTie	exon	95769544	95769701	1000	+	.	transcript_id "STRG.15050.1"; gene_id "STRG.15050";
2D	StringTie	exon	95770031	95770218	1000	+	.	transcript_id "STRG.15050.1"; gene_id "STRG.15050";
2D	StringTie	exon	95770304	95770556	1000	+	.	transcript_id "STRG.15050.1"; gene_id "STRG.15050";
2D	StringTie	exon	95770682	95770830	1000	+	.	transcript_id "STRG.15050.1"; gene_id "STRG.15050";
2D	StringTie	exon	95770915	95771061	1000	+	.	transcript_id "STRG.15050.1"; gene_id "STRG.15050";
2D	StringTie	exon	95771154	95771705	1000	+	.	transcript_id "STRG.15050.1"; gene_id "STRG.15050";
2D	StringTie	transcript	95802161	95805047	1000	-	.	transcript_id "STRG.15051.1"; gene_id "STRG.15051"
2D	StringTie	exon	95802161	95804069	1000	-	.	transcript_id "STRG.15051.1"; gene_id "STRG.15051";
2D	StringTie	exon	95804532	95805047	1000	-	.	transcript_id "STRG.15051.1"; gene_id "STRG.15051";
2D	StringTie	transcript	95811736	95812943	1000	-	.	transcript_id "STRG.15052.1"; gene_id "STRG.15052"
2D	StringTie	exon	95811736	95812402	1000	-	.	transcript_id "STRG.15052.1"; gene_id "STRG.15052";
2D	StringTie	exon	95812562	95812943	1000	-	.	transcript_id "STRG.15052.1"; gene_id "STRG.15052";
2D	StringTie	transcript	96345074	96348083	1000	-	.	transcript_id "STRG.15053.1"; gene_id "STRG.15053"
2D	StringTie	exon	96345074	96345442	1000	-	.	transcript_id "STRG.15053.1"; gene_id "STRG.15053";
2D	StringTie	exon	96345535	96345597	1000	-	.	transcript_id "STRG.15053.1"; gene_id "STRG.15053";
2D	StringTie	exon	96345992	96346061	1000	-	.	transcript_id "STRG.15053.1"; gene_id "STRG.15053";
2D	StringTie	exon	96346467	96346563	1000	-	.	transcript_id "STRG.15053.1"; gene_id "STRG.15053";
2D	StringTie	exon	96346674	96346813	1000	-	.	transcript_id "STRG.15053.1"; gene_id "STRG.15053";
2D	StringTie	exon	96347546	96347626	1000	-	.	transcript_id "STRG.15053.1"; gene_id "STRG.15053";
2D	StringTie	exon	96347727	96347810	1000	-	.	transcript_id "STRG.15053.1"; gene_id "STRG.15053";
2D	StringTie	exon	96347918	96348083	1000	-	.	transcript_id "STRG.15053.1"; gene_id "STRG.15053";
2D	StringTie	transcript	96345074	96348083	1000	-	.	transcript_id "STRG.15053.2"; gene_id "STRG.15053"
2D	StringTie	exon	96345074	96345442	1000	-	.	transcript_id "STRG.15053.2"; gene_id "STRG.15053";
2D	StringTie	exon	96345535	96346563	1000	-	.	transcript_id "STRG.15053.2"; gene_id "STRG.15053";
2D	StringTie	exon	96346674	96347626	1000	-	.	transcript_id "STRG.15053.2"; gene_id "STRG.15053";
2D	StringTie	exon	96347727	96348083	1000	-	.	transcript_id "STRG.15053.2"; gene_id "STRG.15053";
2D	StringTie	transcript	96627823	96629271	1000	-	.	transcript_id "STRG.15054.1"; gene_id "STRG.15054"
2D	StringTie	exon	96627823	96629271	1000	-	.	transcript_id "STRG.15054.1"; gene_id "STRG.15054";
2D	StringTie	transcript	96634996	96637514	1000	+	.	transcript_id "STRG.15055.1"; gene_id "STRG.15055"
2D	StringTie	exon	96634996	96635299	1000	+	.	transcript_id "STRG.15055.1"; gene_id "STRG.15055";
2D	StringTie	exon	96635389	96635516	1000	+	.	transcript_id "STRG.15055.1"; gene_id "STRG.15055";
2D	StringTie	exon	96636800	96637514	1000	+	.	transcript_id "STRG.15055.1"; gene_id "STRG.15055";
2D	StringTie	transcript	96634996	96637514	1000	+	.	transcript_id "STRG.15055.2"; gene_id "STRG.15055"
2D	StringTie	exon	96634996	96635299	1000	+	.	transcript_id "STRG.15055.2"; gene_id "STRG.15055";
2D	StringTie	exon	96635389	96635516	1000	+	.	transcript_id "STRG.15055.2"; gene_id "STRG.15055";
2D	StringTie	exon	96637065	96637514	1000	+	.	transcript_id "STRG.15055.2"; gene_id "STRG.15055";
2D	StringTie	transcript	96916605	96924188	1000	+	.	transcript_id "STRG.15057.1"; gene_id "STRG.15057"
2D	StringTie	exon	96916605	96916629	1000	+	.	transcript_id "STRG.15057.1"; gene_id "STRG.15057";
2D	StringTie	exon	96916885	96917002	1000	+	.	transcript_id "STRG.15057.1"; gene_id "STRG.15057";
2D	StringTie	exon	96918289	96918341	1000	+	.	transcript_id "STRG.15057.1"; gene_id "STRG.15057";
2D	StringTie	exon	96918477	96918604	1000	+	.	transcript_id "STRG.15057.1"; gene_id "STRG.15057";
2D	StringTie	exon	96918696	96918825	1000	+	.	transcript_id "STRG.15057.1"; gene_id "STRG.15057";
2D	StringTie	exon	96919064	96919260	1000	+	.	transcript_id "STRG.15057.1"; gene_id "STRG.15057";
2D	StringTie	exon	96919365	96919443	1000	+	.	transcript_id "STRG.15057.1"; gene_id "STRG.15057";
2D	StringTie	exon	96919564	96919602	1000	+	.	transcript_id "STRG.15057.1"; gene_id "STRG.15057";
2D	StringTie	exon	96919853	96919972	1000	+	.	transcript_id "STRG.15057.1"; gene_id "STRG.15057";
2D	StringTie	exon	96920054	96920155	1000	+	.	transcript_id "STRG.15057.1"; gene_id "STRG.15057";
2D	StringTie	exon	96920313	96920396	1000	+	.	transcript_id "STRG.15057.1"; gene_id "STRG.15057";
2D	StringTie	exon	96920478	96920720	1000	+	.	transcript_id "STRG.15057.1"; gene_id "STRG.15057";
2D	StringTie	exon	96920806	96920931	1000	+	.	transcript_id "STRG.15057.1"; gene_id "STRG.15057";
2D	StringTie	exon	96921023	96921097	1000	+	.	transcript_id "STRG.15057.1"; gene_id "STRG.15057";
2D	StringTie	exon	96921181	96921252	1000	+	.	transcript_id "STRG.15057.1"; gene_id "STRG.15057";
2D	StringTie	exon	96921478	96921597	1000	+	.	transcript_id "STRG.15057.1"; gene_id "STRG.15057";
2D	StringTie	exon	96921738	96921835	1000	+	.	transcript_id "STRG.15057.1"; gene_id "STRG.15057";
2D	StringTie	exon	96922194	96922353	1000	+	.	transcript_id "STRG.15057.1"; gene_id "STRG.15057";
2D	StringTie	exon	96922441	96922539	1000	+	.	transcript_id "STRG.15057.1"; gene_id "STRG.15057";
2D	StringTie	exon	96922699	96922896	1000	+	.	transcript_id "STRG.15057.1"; gene_id "STRG.15057";
2D	StringTie	exon	96923215	96923308	1000	+	.	transcript_id "STRG.15057.1"; gene_id "STRG.15057";
2D	StringTie	exon	96923769	96924188	1000	+	.	transcript_id "STRG.15057.1"; gene_id "STRG.15057";
2D	StringTie	transcript	97040530	97043263	1000	+	.	transcript_id "STRG.15056.1"; gene_id "STRG.15056"
2D	StringTie	exon	97040530	97041747	1000	+	.	transcript_id "STRG.15056.1"; gene_id "STRG.15056";
2D	StringTie	exon	97042566	97043263	1000	+	.	transcript_id "STRG.15056.1"; gene_id "STRG.15056";
2D	StringTie	transcript	97407884	97412916	1000	+	.	transcript_id "STRG.15059.1"; gene_id "STRG.15059"
2D	StringTie	exon	97407884	97408498	1000	+	.	transcript_id "STRG.15059.1"; gene_id "STRG.15059";
2D	StringTie	exon	97408589	97408851	1000	+	.	transcript_id "STRG.15059.1"; gene_id "STRG.15059";
2D	StringTie	exon	97408961	97409227	1000	+	.	transcript_id "STRG.15059.1"; gene_id "STRG.15059";
2D	StringTie	exon	97409382	97409500	1000	+	.	transcript_id "STRG.15059.1"; gene_id "STRG.15059";
2D	StringTie	exon	97411601	97411693	1000	+	.	transcript_id "STRG.15059.1"; gene_id "STRG.15059";
2D	StringTie	exon	97411846	97411951	1000	+	.	transcript_id "STRG.15059.1"; gene_id "STRG.15059";
2D	StringTie	exon	97412184	97412916	1000	+	.	transcript_id "STRG.15059.1"; gene_id "STRG.15059";
2D	StringTie	transcript	97413216	97416238	1000	-	.	transcript_id "STRG.15058.1"; gene_id "STRG.15058"
2D	StringTie	exon	97413216	97413691	1000	-	.	transcript_id "STRG.15058.1"; gene_id "STRG.15058";
2D	StringTie	exon	97413944	97414025	1000	-	.	transcript_id "STRG.15058.1"; gene_id "STRG.15058";
2D	StringTie	exon	97414120	97414150	1000	-	.	transcript_id "STRG.15058.1"; gene_id "STRG.15058";
2D	StringTie	exon	97414261	97414328	1000	-	.	transcript_id "STRG.15058.1"; gene_id "STRG.15058";
2D	StringTie	exon	97414659	97414772	1000	-	.	transcript_id "STRG.15058.1"; gene_id "STRG.15058";
2D	StringTie	exon	97415767	97416238	1000	-	.	transcript_id "STRG.15058.1"; gene_id "STRG.15058";
2D	StringTie	transcript	97514249	97515855	1000	-	.	transcript_id "STRG.15060.1"; gene_id "STRG.15060"
2D	StringTie	exon	97514249	97514717	1000	-	.	transcript_id "STRG.15060.1"; gene_id "STRG.15060";
2D	StringTie	exon	97514815	97514957	1000	-	.	transcript_id "STRG.15060.1"; gene_id "STRG.15060";
2D	StringTie	exon	97515035	97515134	1000	-	.	transcript_id "STRG.15060.1"; gene_id "STRG.15060";
2D	StringTie	exon	97515267	97515344	1000	-	.	transcript_id "STRG.15060.1"; gene_id "STRG.15060";
2D	StringTie	exon	97515434	97515855	1000	-	.	transcript_id "STRG.15060.1"; gene_id "STRG.15060";
2D	StringTie	transcript	97549600	97555073	1000	+	.	transcript_id "STRG.15067.1"; gene_id "STRG.15067"
2D	StringTie	exon	97549600	97551183	1000	+	.	transcript_id "STRG.15067.1"; gene_id "STRG.15067";
2D	StringTie	exon	97551292	97551374	1000	+	.	transcript_id "STRG.15067.1"; gene_id "STRG.15067";
2D	StringTie	exon	97552128	97553930	1000	+	.	transcript_id "STRG.15067.1"; gene_id "STRG.15067";
2D	StringTie	exon	97554035	97555073	1000	+	.	transcript_id "STRG.15067.1"; gene_id "STRG.15067";
2D	StringTie	transcript	97666691	97669836	1000	+	.	transcript_id "STRG.15062.1"; gene_id "STRG.15062"
2D	StringTie	exon	97666691	97666878	1000	+	.	transcript_id "STRG.15062.1"; gene_id "STRG.15062";
2D	StringTie	exon	97667849	97668760	1000	+	.	transcript_id "STRG.15062.1"; gene_id "STRG.15062";
2D	StringTie	exon	97668864	97669836	1000	+	.	transcript_id "STRG.15062.1"; gene_id "STRG.15062";
2D	StringTie	transcript	98284675	98289853	1000	-	.	transcript_id "STRG.15061.1"; gene_id "STRG.15061"
2D	StringTie	exon	98284675	98285139	1000	-	.	transcript_id "STRG.15061.1"; gene_id "STRG.15061";
2D	StringTie	exon	98285235	98285265	1000	-	.	transcript_id "STRG.15061.1"; gene_id "STRG.15061";
2D	StringTie	exon	98286012	98286104	1000	-	.	transcript_id "STRG.15061.1"; gene_id "STRG.15061";
2D	StringTie	exon	98286490	98286606	1000	-	.	transcript_id "STRG.15061.1"; gene_id "STRG.15061";
2D	StringTie	exon	98287085	98287171	1000	-	.	transcript_id "STRG.15061.1"; gene_id "STRG.15061";
2D	StringTie	exon	98287488	98287586	1000	-	.	transcript_id "STRG.15061.1"; gene_id "STRG.15061";
2D	StringTie	exon	98287709	98287763	1000	-	.	transcript_id "STRG.15061.1"; gene_id "STRG.15061";
2D	StringTie	exon	98288081	98288142	1000	-	.	transcript_id "STRG.15061.1"; gene_id "STRG.15061";
2D	StringTie	exon	98289526	98289853	1000	-	.	transcript_id "STRG.15061.1"; gene_id "STRG.15061";
2D	StringTie	transcript	98458510	98460816	1000	+	.	transcript_id "STRG.15063.1"; gene_id "STRG.15063"
2D	StringTie	exon	98458510	98460816	1000	+	.	transcript_id "STRG.15063.1"; gene_id "STRG.15063";
2D	StringTie	transcript	98606497	98612820	1000	+	.	transcript_id "STRG.15064.1"; gene_id "STRG.15064"
2D	StringTie	exon	98606497	98606510	1000	+	.	transcript_id "STRG.15064.1"; gene_id "STRG.15064";
2D	StringTie	exon	98606565	98607018	1000	+	.	transcript_id "STRG.15064.1"; gene_id "STRG.15064";
2D	StringTie	exon	98607194	98607312	1000	+	.	transcript_id "STRG.15064.1"; gene_id "STRG.15064";
2D	StringTie	exon	98607408	98607618	1000	+	.	transcript_id "STRG.15064.1"; gene_id "STRG.15064";
2D	StringTie	exon	98607904	98608050	1000	+	.	transcript_id "STRG.15064.1"; gene_id "STRG.15064";
2D	StringTie	exon	98608715	98608786	1000	+	.	transcript_id "STRG.15064.1"; gene_id "STRG.15064";
2D	StringTie	exon	98609270	98610140	1000	+	.	transcript_id "STRG.15064.1"; gene_id "STRG.15064";
2D	StringTie	exon	98610223	98610663	1000	+	.	transcript_id "STRG.15064.1"; gene_id "STRG.15064";
2D	StringTie	exon	98610830	98610977	1000	+	.	transcript_id "STRG.15064.1"; gene_id "STRG.15064";
2D	StringTie	exon	98611783	98611823	1000	+	.	transcript_id "STRG.15064.1"; gene_id "STRG.15064";
2D	StringTie	exon	98612207	98612820	1000	+	.	transcript_id "STRG.15064.1"; gene_id "STRG.15064";
2D	StringTie	transcript	98866774	98882733	1000	-	.	transcript_id "STRG.15065.1"; gene_id "STRG.15065"
2D	StringTie	exon	98866774	98867272	1000	-	.	transcript_id "STRG.15065.1"; gene_id "STRG.15065";
2D	StringTie	exon	98867367	98867418	1000	-	.	transcript_id "STRG.15065.1"; gene_id "STRG.15065";
2D	StringTie	exon	98867524	98867617	1000	-	.	transcript_id "STRG.15065.1"; gene_id "STRG.15065";
2D	StringTie	exon	98869293	98869454	1000	-	.	transcript_id "STRG.15065.1"; gene_id "STRG.15065";
2D	StringTie	exon	98869639	98870284	1000	-	.	transcript_id "STRG.15065.1"; gene_id "STRG.15065";
2D	StringTie	exon	98870370	98870820	1000	-	.	transcript_id "STRG.15065.1"; gene_id "STRG.15065";
2D	StringTie	exon	98871571	98871752	1000	-	.	transcript_id "STRG.15065.1"; gene_id "STRG.15065";
2D	StringTie	exon	98871843	98871955	1000	-	.	transcript_id "STRG.15065.1"; gene_id "STRG.15065";
2D	StringTie	exon	98872067	98872175	1000	-	.	transcript_id "STRG.15065.1"; gene_id "STRG.15065";
2D	StringTie	exon	98872930	98873398	1000	-	.	transcript_id "STRG.15065.1"; gene_id "STRG.15065";
2D	StringTie	exon	98874560	98876776	1000	-	.	transcript_id "STRG.15065.1"; gene_id "STRG.15065";
2D	StringTie	exon	98881015	98881091	1000	-	.	transcript_id "STRG.15065.1"; gene_id "STRG.15065";
2D	StringTie	exon	98882311	98882733	1000	-	.	transcript_id "STRG.15065.1"; gene_id "STRG.15065";
2D	StringTie	transcript	98866774	98882733	1000	-	.	transcript_id "STRG.15065.2"; gene_id "STRG.15065"
2D	StringTie	exon	98866774	98867272	1000	-	.	transcript_id "STRG.15065.2"; gene_id "STRG.15065";
2D	StringTie	exon	98867367	98867418	1000	-	.	transcript_id "STRG.15065.2"; gene_id "STRG.15065";
2D	StringTie	exon	98867524	98867617	1000	-	.	transcript_id "STRG.15065.2"; gene_id "STRG.15065";
2D	StringTie	exon	98869293	98869454	1000	-	.	transcript_id "STRG.15065.2"; gene_id "STRG.15065";
2D	StringTie	exon	98869639	98870284	1000	-	.	transcript_id "STRG.15065.2"; gene_id "STRG.15065";
2D	StringTie	exon	98870370	98870820	1000	-	.	transcript_id "STRG.15065.2"; gene_id "STRG.15065";
2D	StringTie	exon	98871571	98871752	1000	-	.	transcript_id "STRG.15065.2"; gene_id "STRG.15065";
2D	StringTie	exon	98871843	98871955	1000	-	.	transcript_id "STRG.15065.2"; gene_id "STRG.15065";
2D	StringTie	exon	98872067	98872175	1000	-	.	transcript_id "STRG.15065.2"; gene_id "STRG.15065";
2D	StringTie	exon	98872930	98873398	1000	-	.	transcript_id "STRG.15065.2"; gene_id "STRG.15065";
2D	StringTie	exon	98874560	98876776	1000	-	.	transcript_id "STRG.15065.2"; gene_id "STRG.15065";
2D	StringTie	exon	98881015	98881091	1000	-	.	transcript_id "STRG.15065.2"; gene_id "STRG.15065";
2D	StringTie	exon	98882311	98882444	1000	-	.	transcript_id "STRG.15065.2"; gene_id "STRG.15065";
2D	StringTie	exon	98882581	98882733	1000	-	.	transcript_id "STRG.15065.2"; gene_id "STRG.15065";
2D	StringTie	transcript	98883109	98887572	1000	-	.	transcript_id "STRG.15066.1"; gene_id "STRG.15066"
2D	StringTie	exon	98883109	98883732	1000	-	.	transcript_id "STRG.15066.1"; gene_id "STRG.15066";
2D	StringTie	exon	98884305	98884436	1000	-	.	transcript_id "STRG.15066.1"; gene_id "STRG.15066";
2D	StringTie	exon	98884568	98884770	1000	-	.	transcript_id "STRG.15066.1"; gene_id "STRG.15066";
2D	StringTie	exon	98884853	98884964	1000	-	.	transcript_id "STRG.15066.1"; gene_id "STRG.15066";
2D	StringTie	exon	98885062	98885228	1000	-	.	transcript_id "STRG.15066.1"; gene_id "STRG.15066";
2D	StringTie	exon	98886006	98886066	1000	-	.	transcript_id "STRG.15066.1"; gene_id "STRG.15066";
2D	StringTie	exon	98886671	98886795	1000	-	.	transcript_id "STRG.15066.1"; gene_id "STRG.15066";
2D	StringTie	exon	98887361	98887572	1000	-	.	transcript_id "STRG.15066.1"; gene_id "STRG.15066";
2D	StringTie	transcript	98902831	98906225	1000	-	.	transcript_id "STRG.15068.1"; gene_id "STRG.15068"
2D	StringTie	exon	98902831	98903470	1000	-	.	transcript_id "STRG.15068.1"; gene_id "STRG.15068";
2D	StringTie	exon	98904324	98904348	1000	-	.	transcript_id "STRG.15068.1"; gene_id "STRG.15068";
2D	StringTie	exon	98904656	98904907	1000	-	.	transcript_id "STRG.15068.1"; gene_id "STRG.15068";
2D	StringTie	exon	98905876	98906225	1000	-	.	transcript_id "STRG.15068.1"; gene_id "STRG.15068";
2D	StringTie	transcript	98902831	98906225	1000	-	.	transcript_id "STRG.15068.2"; gene_id "STRG.15068"
2D	StringTie	exon	98902831	98903159	1000	-	.	transcript_id "STRG.15068.2"; gene_id "STRG.15068";
2D	StringTie	exon	98903284	98903470	1000	-	.	transcript_id "STRG.15068.2"; gene_id "STRG.15068";
2D	StringTie	exon	98904324	98904348	1000	-	.	transcript_id "STRG.15068.2"; gene_id "STRG.15068";
2D	StringTie	exon	98904656	98904907	1000	-	.	transcript_id "STRG.15068.2"; gene_id "STRG.15068";
2D	StringTie	exon	98905876	98906225	1000	-	.	transcript_id "STRG.15068.2"; gene_id "STRG.15068";
2D	StringTie	transcript	99763427	99766579	1000	-	.	transcript_id "STRG.15069.1"; gene_id "STRG.15069"
2D	StringTie	exon	99763427	99763955	1000	-	.	transcript_id "STRG.15069.1"; gene_id "STRG.15069";
2D	StringTie	exon	99764056	99764304	1000	-	.	transcript_id "STRG.15069.1"; gene_id "STRG.15069";
2D	StringTie	exon	99764386	99764521	1000	-	.	transcript_id "STRG.15069.1"; gene_id "STRG.15069";
2D	StringTie	exon	99764631	99764849	1000	-	.	transcript_id "STRG.15069.1"; gene_id "STRG.15069";
2D	StringTie	exon	99764999	99765371	1000	-	.	transcript_id "STRG.15069.1"; gene_id "STRG.15069";
2D	StringTie	exon	99765469	99765727	1000	-	.	transcript_id "STRG.15069.1"; gene_id "STRG.15069";
2D	StringTie	exon	99766236	99766579	1000	-	.	transcript_id "STRG.15069.1"; gene_id "STRG.15069";
2D	StringTie	transcript	99849492	99853980	1000	-	.	transcript_id "STRG.15070.1"; gene_id "STRG.15070"
2D	StringTie	exon	99849492	99850249	1000	-	.	transcript_id "STRG.15070.1"; gene_id "STRG.15070";
2D	StringTie	exon	99851023	99851148	1000	-	.	transcript_id "STRG.15070.1"; gene_id "STRG.15070";
2D	StringTie	exon	99851337	99851478	1000	-	.	transcript_id "STRG.15070.1"; gene_id "STRG.15070";
2D	StringTie	exon	99852884	99853218	1000	-	.	transcript_id "STRG.15070.1"; gene_id "STRG.15070";
2D	StringTie	exon	99853347	99853416	1000	-	.	transcript_id "STRG.15070.1"; gene_id "STRG.15070";
2D	StringTie	exon	99853500	99853739	1000	-	.	transcript_id "STRG.15070.1"; gene_id "STRG.15070";
2D	StringTie	exon	99853835	99853980	1000	-	.	transcript_id "STRG.15070.1"; gene_id "STRG.15070";
2D	StringTie	transcript	100897559	100901203	1000	-	.	transcript_id "STRG.15071.1"; gene_id "STRG.15071"
2D	StringTie	exon	100897559	100898005	1000	-	.	transcript_id "STRG.15071.1"; gene_id "STRG.15071";
2D	StringTie	exon	100898088	100898238	1000	-	.	transcript_id "STRG.15071.1"; gene_id "STRG.15071";
2D	StringTie	exon	100898364	100898486	1000	-	.	transcript_id "STRG.15071.1"; gene_id "STRG.15071";
2D	StringTie	exon	100898764	100898854	1000	-	.	transcript_id "STRG.15071.1"; gene_id "STRG.15071";
2D	StringTie	exon	100898930	100899124	1000	-	.	transcript_id "STRG.15071.1"; gene_id "STRG.15071";
2D	StringTie	exon	100899624	100899856	1000	-	.	transcript_id "STRG.15071.1"; gene_id "STRG.15071";
2D	StringTie	exon	100899935	100900015	1000	-	.	transcript_id "STRG.15071.1"; gene_id "STRG.15071";
2D	StringTie	exon	100900108	100900204	1000	-	.	transcript_id "STRG.15071.1"; gene_id "STRG.15071";
2D	StringTie	exon	100900282	100900373	1000	-	.	transcript_id "STRG.15071.1"; gene_id "STRG.15071";
2D	StringTie	exon	100900667	100900803	1000	-	.	transcript_id "STRG.15071.1"; gene_id "STRG.15071";
2D	StringTie	exon	100900884	100901203	1000	-	.	transcript_id "STRG.15071.1"; gene_id "STRG.15071";
2D	StringTie	transcript	100910960	100916479	1000	+	.	transcript_id "STRG.15073.1"; gene_id "STRG.15073"
2D	StringTie	exon	100910960	100911230	1000	+	.	transcript_id "STRG.15073.1"; gene_id "STRG.15073";
2D	StringTie	exon	100911320	100911372	1000	+	.	transcript_id "STRG.15073.1"; gene_id "STRG.15073";
2D	StringTie	exon	100912901	100913025	1000	+	.	transcript_id "STRG.15073.1"; gene_id "STRG.15073";
2D	StringTie	exon	100913113	100913208	1000	+	.	transcript_id "STRG.15073.1"; gene_id "STRG.15073";
2D	StringTie	exon	100913927	100914064	1000	+	.	transcript_id "STRG.15073.1"; gene_id "STRG.15073";
2D	StringTie	exon	100914140	100914205	1000	+	.	transcript_id "STRG.15073.1"; gene_id "STRG.15073";
2D	StringTie	exon	100914315	100914427	1000	+	.	transcript_id "STRG.15073.1"; gene_id "STRG.15073";
2D	StringTie	exon	100914503	100914613	1000	+	.	transcript_id "STRG.15073.1"; gene_id "STRG.15073";
2D	StringTie	exon	100915043	100915086	1000	+	.	transcript_id "STRG.15073.1"; gene_id "STRG.15073";
2D	StringTie	exon	100915163	100915262	1000	+	.	transcript_id "STRG.15073.1"; gene_id "STRG.15073";
2D	StringTie	exon	100915883	100916479	1000	+	.	transcript_id "STRG.15073.1"; gene_id "STRG.15073";
2D	StringTie	transcript	100920189	100922160	1000	-	.	transcript_id "STRG.15072.1"; gene_id "STRG.15072"
2D	StringTie	exon	100920189	100920882	1000	-	.	transcript_id "STRG.15072.1"; gene_id "STRG.15072";
2D	StringTie	exon	100920977	100921139	1000	-	.	transcript_id "STRG.15072.1"; gene_id "STRG.15072";
2D	StringTie	exon	100922053	100922160	1000	-	.	transcript_id "STRG.15072.1"; gene_id "STRG.15072";
2D	StringTie	transcript	100935179	100944171	1000	-	.	transcript_id "STRG.15074.1"; gene_id "STRG.15074"
2D	StringTie	exon	100935179	100935276	1000	-	.	transcript_id "STRG.15074.1"; gene_id "STRG.15074";
2D	StringTie	exon	100936149	100936256	1000	-	.	transcript_id "STRG.15074.1"; gene_id "STRG.15074";
2D	StringTie	exon	100936879	100937168	1000	-	.	transcript_id "STRG.15074.1"; gene_id "STRG.15074";
2D	StringTie	exon	100937254	100937319	1000	-	.	transcript_id "STRG.15074.1"; gene_id "STRG.15074";
2D	StringTie	exon	100937758	100937837	1000	-	.	transcript_id "STRG.15074.1"; gene_id "STRG.15074";
2D	StringTie	exon	100938155	100938336	1000	-	.	transcript_id "STRG.15074.1"; gene_id "STRG.15074";
2D	StringTie	exon	100938452	100938483	1000	-	.	transcript_id "STRG.15074.1"; gene_id "STRG.15074";
2D	StringTie	exon	100938872	100939032	1000	-	.	transcript_id "STRG.15074.1"; gene_id "STRG.15074";
2D	StringTie	exon	100939175	100939339	1000	-	.	transcript_id "STRG.15074.1"; gene_id "STRG.15074";
2D	StringTie	exon	100939441	100939505	1000	-	.	transcript_id "STRG.15074.1"; gene_id "STRG.15074";
2D	StringTie	exon	100940096	100940224	1000	-	.	transcript_id "STRG.15074.1"; gene_id "STRG.15074";
2D	StringTie	exon	100940343	100940449	1000	-	.	transcript_id "STRG.15074.1"; gene_id "STRG.15074";
2D	StringTie	exon	100941110	100941233	1000	-	.	transcript_id "STRG.15074.1"; gene_id "STRG.15074";
2D	StringTie	exon	100941462	100941540	1000	-	.	transcript_id "STRG.15074.1"; gene_id "STRG.15074";
2D	StringTie	exon	100942215	100942314	1000	-	.	transcript_id "STRG.15074.1"; gene_id "STRG.15074";
2D	StringTie	exon	100942393	100942475	1000	-	.	transcript_id "STRG.15074.1"; gene_id "STRG.15074";
2D	StringTie	exon	100942613	100942663	1000	-	.	transcript_id "STRG.15074.1"; gene_id "STRG.15074";
2D	StringTie	exon	100943923	100944171	1000	-	.	transcript_id "STRG.15074.1"; gene_id "STRG.15074";
2D	StringTie	transcript	102127776	102130845	1000	-	.	transcript_id "STRG.15075.1"; gene_id "STRG.15075"
2D	StringTie	exon	102127776	102128182	1000	-	.	transcript_id "STRG.15075.1"; gene_id "STRG.15075";
2D	StringTie	exon	102128386	102128504	1000	-	.	transcript_id "STRG.15075.1"; gene_id "STRG.15075";
2D	StringTie	exon	102128669	102128907	1000	-	.	transcript_id "STRG.15075.1"; gene_id "STRG.15075";
2D	StringTie	exon	102128998	102129054	1000	-	.	transcript_id "STRG.15075.1"; gene_id "STRG.15075";
2D	StringTie	exon	102129168	102129254	1000	-	.	transcript_id "STRG.15075.1"; gene_id "STRG.15075";
2D	StringTie	exon	102129338	102129882	1000	-	.	transcript_id "STRG.15075.1"; gene_id "STRG.15075";
2D	StringTie	exon	102130440	102130845	1000	-	.	transcript_id "STRG.15075.1"; gene_id "STRG.15075";
2D	StringTie	transcript	102239333	102244447	1000	+	.	transcript_id "STRG.15078.1"; gene_id "STRG.15078"
2D	StringTie	exon	102239333	102239607	1000	+	.	transcript_id "STRG.15078.1"; gene_id "STRG.15078";
2D	StringTie	exon	102240526	102240690	1000	+	.	transcript_id "STRG.15078.1"; gene_id "STRG.15078";
2D	StringTie	exon	102240764	102240882	1000	+	.	transcript_id "STRG.15078.1"; gene_id "STRG.15078";
2D	StringTie	exon	102241939	102242013	1000	+	.	transcript_id "STRG.15078.1"; gene_id "STRG.15078";
2D	StringTie	exon	102242502	102242595	1000	+	.	transcript_id "STRG.15078.1"; gene_id "STRG.15078";
2D	StringTie	exon	102242698	102242757	1000	+	.	transcript_id "STRG.15078.1"; gene_id "STRG.15078";
2D	StringTie	exon	102242886	102242951	1000	+	.	transcript_id "STRG.15078.1"; gene_id "STRG.15078";
2D	StringTie	exon	102243035	102243133	1000	+	.	transcript_id "STRG.15078.1"; gene_id "STRG.15078";
2D	StringTie	exon	102243667	102243711	1000	+	.	transcript_id "STRG.15078.1"; gene_id "STRG.15078";
2D	StringTie	exon	102243849	102243951	1000	+	.	transcript_id "STRG.15078.1"; gene_id "STRG.15078";
2D	StringTie	exon	102244136	102244447	1000	+	.	transcript_id "STRG.15078.1"; gene_id "STRG.15078";
2D	StringTie	transcript	102269138	102275736	1000	-	.	transcript_id "STRG.15076.1"; gene_id "STRG.15076"
2D	StringTie	exon	102269138	102269535	1000	-	.	transcript_id "STRG.15076.1"; gene_id "STRG.15076";
2D	StringTie	exon	102269632	102269926	1000	-	.	transcript_id "STRG.15076.1"; gene_id "STRG.15076";
2D	StringTie	exon	102270791	102270847	1000	-	.	transcript_id "STRG.15076.1"; gene_id "STRG.15076";
2D	StringTie	exon	102271726	102271794	1000	-	.	transcript_id "STRG.15076.1"; gene_id "STRG.15076";
2D	StringTie	exon	102271927	102272028	1000	-	.	transcript_id "STRG.15076.1"; gene_id "STRG.15076";
2D	StringTie	exon	102272114	102272182	1000	-	.	transcript_id "STRG.15076.1"; gene_id "STRG.15076";
2D	StringTie	exon	102273775	102273867	1000	-	.	transcript_id "STRG.15076.1"; gene_id "STRG.15076";
2D	StringTie	exon	102274426	102274477	1000	-	.	transcript_id "STRG.15076.1"; gene_id "STRG.15076";
2D	StringTie	exon	102274847	102274929	1000	-	.	transcript_id "STRG.15076.1"; gene_id "STRG.15076";
2D	StringTie	exon	102275020	102275130	1000	-	.	transcript_id "STRG.15076.1"; gene_id "STRG.15076";
2D	StringTie	exon	102275237	102275316	1000	-	.	transcript_id "STRG.15076.1"; gene_id "STRG.15076";
2D	StringTie	exon	102275414	102275475	1000	-	.	transcript_id "STRG.15076.1"; gene_id "STRG.15076";
2D	StringTie	exon	102275586	102275736	1000	-	.	transcript_id "STRG.15076.1"; gene_id "STRG.15076";
2D	StringTie	transcript	102277209	102283264	1000	-	.	transcript_id "STRG.15077.1"; gene_id "STRG.15077"
2D	StringTie	exon	102277209	102277855	1000	-	.	transcript_id "STRG.15077.1"; gene_id "STRG.15077";
2D	StringTie	exon	102278774	102278830	1000	-	.	transcript_id "STRG.15077.1"; gene_id "STRG.15077";
2D	StringTie	exon	102279261	102279329	1000	-	.	transcript_id "STRG.15077.1"; gene_id "STRG.15077";
2D	StringTie	exon	102279461	102279562	1000	-	.	transcript_id "STRG.15077.1"; gene_id "STRG.15077";
2D	StringTie	exon	102279650	102279718	1000	-	.	transcript_id "STRG.15077.1"; gene_id "STRG.15077";
2D	StringTie	exon	102281301	102281393	1000	-	.	transcript_id "STRG.15077.1"; gene_id "STRG.15077";
2D	StringTie	exon	102281963	102282014	1000	-	.	transcript_id "STRG.15077.1"; gene_id "STRG.15077";
2D	StringTie	exon	102282284	102282366	1000	-	.	transcript_id "STRG.15077.1"; gene_id "STRG.15077";
2D	StringTie	exon	102282457	102282600	1000	-	.	transcript_id "STRG.15077.1"; gene_id "STRG.15077";
2D	StringTie	exon	102282706	102282785	1000	-	.	transcript_id "STRG.15077.1"; gene_id "STRG.15077";
2D	StringTie	exon	102282889	102282950	1000	-	.	transcript_id "STRG.15077.1"; gene_id "STRG.15077";
2D	StringTie	exon	102283057	102283264	1000	-	.	transcript_id "STRG.15077.1"; gene_id "STRG.15077";
2D	StringTie	transcript	102649460	102651350	1000	+	.	transcript_id "STRG.15079.1"; gene_id "STRG.15079"
2D	StringTie	exon	102649460	102651350	1000	+	.	transcript_id "STRG.15079.1"; gene_id "STRG.15079";
2D	StringTie	transcript	103232226	103235275	1000	+	.	transcript_id "STRG.15080.1"; gene_id "STRG.15080"
2D	StringTie	exon	103232226	103232514	1000	+	.	transcript_id "STRG.15080.1"; gene_id "STRG.15080";
2D	StringTie	exon	103233610	103235275	1000	+	.	transcript_id "STRG.15080.1"; gene_id "STRG.15080";
2D	StringTie	transcript	103568351	103570416	1000	-	.	transcript_id "STRG.15081.1"; gene_id "STRG.15081"
2D	StringTie	exon	103568351	103570416	1000	-	.	transcript_id "STRG.15081.1"; gene_id "STRG.15081";
2D	StringTie	transcript	103568351	103570416	1000	-	.	transcript_id "STRG.15081.2"; gene_id "STRG.15081"
2D	StringTie	exon	103568351	103569897	1000	-	.	transcript_id "STRG.15081.2"; gene_id "STRG.15081";
2D	StringTie	exon	103570061	103570416	1000	-	.	transcript_id "STRG.15081.2"; gene_id "STRG.15081";
2D	StringTie	transcript	103706856	103709545	1000	+	.	transcript_id "STRG.15082.1"; gene_id "STRG.15082"
2D	StringTie	exon	103706856	103707032	1000	+	.	transcript_id "STRG.15082.1"; gene_id "STRG.15082";
2D	StringTie	exon	103708184	103709545	1000	+	.	transcript_id "STRG.15082.1"; gene_id "STRG.15082";
2D	StringTie	transcript	103993474	103996161	1000	+	.	transcript_id "STRG.15083.1"; gene_id "STRG.15083"
2D	StringTie	exon	103993474	103993690	1000	+	.	transcript_id "STRG.15083.1"; gene_id "STRG.15083";
2D	StringTie	exon	103994823	103996161	1000	+	.	transcript_id "STRG.15083.1"; gene_id "STRG.15083";
2D	StringTie	transcript	104243082	104247612	1000	+	.	transcript_id "STRG.15084.1"; gene_id "STRG.15084"
2D	StringTie	exon	104243082	104244133	1000	+	.	transcript_id "STRG.15084.1"; gene_id "STRG.15084";
2D	StringTie	exon	104246342	104246473	1000	+	.	transcript_id "STRG.15084.1"; gene_id "STRG.15084";
2D	StringTie	exon	104246564	104246913	1000	+	.	transcript_id "STRG.15084.1"; gene_id "STRG.15084";
2D	StringTie	exon	104246994	104247047	1000	+	.	transcript_id "STRG.15084.1"; gene_id "STRG.15084";
2D	StringTie	exon	104247126	104247612	1000	+	.	transcript_id "STRG.15084.1"; gene_id "STRG.15084";
2D	StringTie	transcript	104345758	104351152	1000	-	.	transcript_id "STRG.15085.1"; gene_id "STRG.15085"
2D	StringTie	exon	104345758	104346057	1000	-	.	transcript_id "STRG.15085.1"; gene_id "STRG.15085";
2D	StringTie	exon	104346443	104346702	1000	-	.	transcript_id "STRG.15085.1"; gene_id "STRG.15085";
2D	StringTie	exon	104347104	104347159	1000	-	.	transcript_id "STRG.15085.1"; gene_id "STRG.15085";
2D	StringTie	exon	104347233	104347282	1000	-	.	transcript_id "STRG.15085.1"; gene_id "STRG.15085";
2D	StringTie	exon	104347369	104347478	1000	-	.	transcript_id "STRG.15085.1"; gene_id "STRG.15085";
2D	StringTie	exon	104348030	104348389	1000	-	.	transcript_id "STRG.15085.1"; gene_id "STRG.15085";
2D	StringTie	exon	104348681	104349196	1000	-	.	transcript_id "STRG.15085.1"; gene_id "STRG.15085";
2D	StringTie	exon	104349303	104349377	1000	-	.	transcript_id "STRG.15085.1"; gene_id "STRG.15085";
2D	StringTie	exon	104349470	104349678	1000	-	.	transcript_id "STRG.15085.1"; gene_id "STRG.15085";
2D	StringTie	exon	104350975	104351152	1000	-	.	transcript_id "STRG.15085.1"; gene_id "STRG.15085";
2D	StringTie	transcript	104345758	104351152	1000	-	.	transcript_id "STRG.15085.2"; gene_id "STRG.15085"
2D	StringTie	exon	104345758	104346057	1000	-	.	transcript_id "STRG.15085.2"; gene_id "STRG.15085";
2D	StringTie	exon	104346443	104346702	1000	-	.	transcript_id "STRG.15085.2"; gene_id "STRG.15085";
2D	StringTie	exon	104347104	104347159	1000	-	.	transcript_id "STRG.15085.2"; gene_id "STRG.15085";
2D	StringTie	exon	104347233	104347282	1000	-	.	transcript_id "STRG.15085.2"; gene_id "STRG.15085";
2D	StringTie	exon	104347369	104347478	1000	-	.	transcript_id "STRG.15085.2"; gene_id "STRG.15085";
2D	StringTie	exon	104348030	104348389	1000	-	.	transcript_id "STRG.15085.2"; gene_id "STRG.15085";
2D	StringTie	exon	104348681	104349196	1000	-	.	transcript_id "STRG.15085.2"; gene_id "STRG.15085";
2D	StringTie	exon	104349303	104349377	1000	-	.	transcript_id "STRG.15085.2"; gene_id "STRG.15085";
2D	StringTie	exon	104349470	104349678	1000	-	.	transcript_id "STRG.15085.2"; gene_id "STRG.15085";
2D	StringTie	exon	104350934	104351152	1000	-	.	transcript_id "STRG.15085.2"; gene_id "STRG.15085";
2D	StringTie	transcript	104398209	104405712	1000	-	.	transcript_id "STRG.15086.1"; gene_id "STRG.15086"
2D	StringTie	exon	104398209	104400243	1000	-	.	transcript_id "STRG.15086.1"; gene_id "STRG.15086";
2D	StringTie	exon	104400354	104400468	1000	-	.	transcript_id "STRG.15086.1"; gene_id "STRG.15086";
2D	StringTie	exon	104400544	104401529	1000	-	.	transcript_id "STRG.15086.1"; gene_id "STRG.15086";
2D	StringTie	exon	104401606	104401698	1000	-	.	transcript_id "STRG.15086.1"; gene_id "STRG.15086";
2D	StringTie	exon	104403527	104403620	1000	-	.	transcript_id "STRG.15086.1"; gene_id "STRG.15086";
2D	StringTie	exon	104403708	104403799	1000	-	.	transcript_id "STRG.15086.1"; gene_id "STRG.15086";
2D	StringTie	exon	104403868	104404095	1000	-	.	transcript_id "STRG.15086.1"; gene_id "STRG.15086";
2D	StringTie	exon	104404213	104404428	1000	-	.	transcript_id "STRG.15086.1"; gene_id "STRG.15086";
2D	StringTie	exon	104404539	104404639	1000	-	.	transcript_id "STRG.15086.1"; gene_id "STRG.15086";
2D	StringTie	exon	104404762	104404973	1000	-	.	transcript_id "STRG.15086.1"; gene_id "STRG.15086";
2D	StringTie	exon	104405064	104405282	1000	-	.	transcript_id "STRG.15086.1"; gene_id "STRG.15086";
2D	StringTie	exon	104405512	104405712	1000	-	.	transcript_id "STRG.15086.1"; gene_id "STRG.15086";
2D	StringTie	transcript	104822780	104825379	1000	+	.	transcript_id "STRG.15087.1"; gene_id "STRG.15087"
2D	StringTie	exon	104822780	104825379	1000	+	.	transcript_id "STRG.15087.1"; gene_id "STRG.15087";
2D	StringTie	transcript	104822780	104827099	1000	+	.	transcript_id "STRG.15087.2"; gene_id "STRG.15087"
2D	StringTie	exon	104822780	104825843	1000	+	.	transcript_id "STRG.15087.2"; gene_id "STRG.15087";
2D	StringTie	exon	104826345	104827099	1000	+	.	transcript_id "STRG.15087.2"; gene_id "STRG.15087";
2D	StringTie	transcript	104857900	104861397	1000	+	.	transcript_id "STRG.15088.1"; gene_id "STRG.15088"
2D	StringTie	exon	104857900	104858930	1000	+	.	transcript_id "STRG.15088.1"; gene_id "STRG.15088";
2D	StringTie	exon	104860238	104860445	1000	+	.	transcript_id "STRG.15088.1"; gene_id "STRG.15088";
2D	StringTie	exon	104860526	104860655	1000	+	.	transcript_id "STRG.15088.1"; gene_id "STRG.15088";
2D	StringTie	exon	104860749	104861397	1000	+	.	transcript_id "STRG.15088.1"; gene_id "STRG.15088";
2D	StringTie	transcript	105589773	105592412	1000	+	.	transcript_id "STRG.15090.1"; gene_id "STRG.15090"
2D	StringTie	exon	105589773	105590733	1000	+	.	transcript_id "STRG.15090.1"; gene_id "STRG.15090";
2D	StringTie	exon	105590824	105591159	1000	+	.	transcript_id "STRG.15090.1"; gene_id "STRG.15090";
2D	StringTie	exon	105591331	105591589	1000	+	.	transcript_id "STRG.15090.1"; gene_id "STRG.15090";
2D	StringTie	exon	105591908	105592412	1000	+	.	transcript_id "STRG.15090.1"; gene_id "STRG.15090";
2D	StringTie	transcript	105591331	105604124	1000	+	.	transcript_id "STRG.15090.2"; gene_id "STRG.15090"
2D	StringTie	exon	105591331	105591589	1000	+	.	transcript_id "STRG.15090.2"; gene_id "STRG.15090";
2D	StringTie	exon	105591908	105592130	1000	+	.	transcript_id "STRG.15090.2"; gene_id "STRG.15090";
2D	StringTie	exon	105592799	105593198	1000	+	.	transcript_id "STRG.15090.2"; gene_id "STRG.15090";
2D	StringTie	exon	105594311	105594460	1000	+	.	transcript_id "STRG.15090.2"; gene_id "STRG.15090";
2D	StringTie	exon	105594554	105594775	1000	+	.	transcript_id "STRG.15090.2"; gene_id "STRG.15090";
2D	StringTie	exon	105594857	105595078	1000	+	.	transcript_id "STRG.15090.2"; gene_id "STRG.15090";
2D	StringTie	exon	105595165	105595815	1000	+	.	transcript_id "STRG.15090.2"; gene_id "STRG.15090";
2D	StringTie	exon	105596138	105596398	1000	+	.	transcript_id "STRG.15090.2"; gene_id "STRG.15090";
2D	StringTie	exon	105596519	105596875	1000	+	.	transcript_id "STRG.15090.2"; gene_id "STRG.15090";
2D	StringTie	exon	105597624	105598027	1000	+	.	transcript_id "STRG.15090.2"; gene_id "STRG.15090";
2D	StringTie	exon	105598102	105598531	1000	+	.	transcript_id "STRG.15090.2"; gene_id "STRG.15090";
2D	StringTie	exon	105598686	105599987	1000	+	.	transcript_id "STRG.15090.2"; gene_id "STRG.15090";
2D	StringTie	exon	105600074	105600334	1000	+	.	transcript_id "STRG.15090.2"; gene_id "STRG.15090";
2D	StringTie	exon	105600411	105600701	1000	+	.	transcript_id "STRG.15090.2"; gene_id "STRG.15090";
2D	StringTie	exon	105600799	105601242	1000	+	.	transcript_id "STRG.15090.2"; gene_id "STRG.15090";
2D	StringTie	exon	105601476	105601907	1000	+	.	transcript_id "STRG.15090.2"; gene_id "STRG.15090";
2D	StringTie	exon	105602072	105602350	1000	+	.	transcript_id "STRG.15090.2"; gene_id "STRG.15090";
2D	StringTie	exon	105602471	105602873	1000	+	.	transcript_id "STRG.15090.2"; gene_id "STRG.15090";
2D	StringTie	exon	105602985	105603133	1000	+	.	transcript_id "STRG.15090.2"; gene_id "STRG.15090";
2D	StringTie	exon	105603301	105603507	1000	+	.	transcript_id "STRG.15090.2"; gene_id "STRG.15090";
2D	StringTie	exon	105603605	105604124	1000	+	.	transcript_id "STRG.15090.2"; gene_id "STRG.15090";
2D	StringTie	transcript	105595165	105604124	1000	+	.	transcript_id "STRG.15090.3"; gene_id "STRG.15090"
2D	StringTie	exon	105595165	105595815	1000	+	.	transcript_id "STRG.15090.3"; gene_id "STRG.15090";
2D	StringTie	exon	105596138	105596398	1000	+	.	transcript_id "STRG.15090.3"; gene_id "STRG.15090";
2D	StringTie	exon	105596519	105596875	1000	+	.	transcript_id "STRG.15090.3"; gene_id "STRG.15090";
2D	StringTie	exon	105597624	105598027	1000	+	.	transcript_id "STRG.15090.3"; gene_id "STRG.15090";
2D	StringTie	exon	105598102	105598531	1000	+	.	transcript_id "STRG.15090.3"; gene_id "STRG.15090";
2D	StringTie	exon	105598686	105599987	1000	+	.	transcript_id "STRG.15090.3"; gene_id "STRG.15090";
2D	StringTie	exon	105600074	105600334	1000	+	.	transcript_id "STRG.15090.3"; gene_id "STRG.15090";
2D	StringTie	exon	105600411	105600701	1000	+	.	transcript_id "STRG.15090.3"; gene_id "STRG.15090";
2D	StringTie	exon	105600799	105601242	1000	+	.	transcript_id "STRG.15090.3"; gene_id "STRG.15090";
2D	StringTie	exon	105601476	105601907	1000	+	.	transcript_id "STRG.15090.3"; gene_id "STRG.15090";
2D	StringTie	exon	105602072	105602350	1000	+	.	transcript_id "STRG.15090.3"; gene_id "STRG.15090";
2D	StringTie	exon	105602471	105602873	1000	+	.	transcript_id "STRG.15090.3"; gene_id "STRG.15090";
2D	StringTie	exon	105602985	105603133	1000	+	.	transcript_id "STRG.15090.3"; gene_id "STRG.15090";
2D	StringTie	exon	105603301	105603507	1000	+	.	transcript_id "STRG.15090.3"; gene_id "STRG.15090";
2D	StringTie	exon	105603605	105604124	1000	+	.	transcript_id "STRG.15090.3"; gene_id "STRG.15090";
2D	StringTie	transcript	105598686	105604124	1000	+	.	transcript_id "STRG.15090.4"; gene_id "STRG.15090"
2D	StringTie	exon	105598686	105599987	1000	+	.	transcript_id "STRG.15090.4"; gene_id "STRG.15090";
2D	StringTie	exon	105600074	105600334	1000	+	.	transcript_id "STRG.15090.4"; gene_id "STRG.15090";
2D	StringTie	exon	105600411	105600701	1000	+	.	transcript_id "STRG.15090.4"; gene_id "STRG.15090";
2D	StringTie	exon	105600799	105601242	1000	+	.	transcript_id "STRG.15090.4"; gene_id "STRG.15090";
2D	StringTie	exon	105601476	105601907	1000	+	.	transcript_id "STRG.15090.4"; gene_id "STRG.15090";
2D	StringTie	exon	105602072	105602350	1000	+	.	transcript_id "STRG.15090.4"; gene_id "STRG.15090";
2D	StringTie	exon	105602471	105602873	1000	+	.	transcript_id "STRG.15090.4"; gene_id "STRG.15090";
2D	StringTie	exon	105602985	105603133	1000	+	.	transcript_id "STRG.15090.4"; gene_id "STRG.15090";
2D	StringTie	exon	105603301	105603507	1000	+	.	transcript_id "STRG.15090.4"; gene_id "STRG.15090";
2D	StringTie	exon	105603605	105604124	1000	+	.	transcript_id "STRG.15090.4"; gene_id "STRG.15090";
2D	StringTie	transcript	105614092	105616188	1000	+	.	transcript_id "STRG.15089.1"; gene_id "STRG.15089"
2D	StringTie	exon	105614092	105614371	1000	+	.	transcript_id "STRG.15089.1"; gene_id "STRG.15089";
2D	StringTie	exon	105615294	105616188	1000	+	.	transcript_id "STRG.15089.1"; gene_id "STRG.15089";
2D	StringTie	transcript	105750126	105755503	1000	-	.	transcript_id "STRG.15091.1"; gene_id "STRG.15091"
2D	StringTie	exon	105750126	105750432	1000	-	.	transcript_id "STRG.15091.1"; gene_id "STRG.15091";
2D	StringTie	exon	105750818	105751077	1000	-	.	transcript_id "STRG.15091.1"; gene_id "STRG.15091";
2D	StringTie	exon	105751480	105751535	1000	-	.	transcript_id "STRG.15091.1"; gene_id "STRG.15091";
2D	StringTie	exon	105751609	105751658	1000	-	.	transcript_id "STRG.15091.1"; gene_id "STRG.15091";
2D	StringTie	exon	105751745	105751854	1000	-	.	transcript_id "STRG.15091.1"; gene_id "STRG.15091";
2D	StringTie	exon	105752410	105752769	1000	-	.	transcript_id "STRG.15091.1"; gene_id "STRG.15091";
2D	StringTie	exon	105753061	105753576	1000	-	.	transcript_id "STRG.15091.1"; gene_id "STRG.15091";
2D	StringTie	exon	105753683	105753757	1000	-	.	transcript_id "STRG.15091.1"; gene_id "STRG.15091";
2D	StringTie	exon	105753850	105754058	1000	-	.	transcript_id "STRG.15091.1"; gene_id "STRG.15091";
2D	StringTie	exon	105755342	105755503	1000	-	.	transcript_id "STRG.15091.1"; gene_id "STRG.15091";
2D	StringTie	transcript	105750126	105755503	1000	-	.	transcript_id "STRG.15091.2"; gene_id "STRG.15091"
2D	StringTie	exon	105750126	105750432	1000	-	.	transcript_id "STRG.15091.2"; gene_id "STRG.15091";
2D	StringTie	exon	105750818	105751077	1000	-	.	transcript_id "STRG.15091.2"; gene_id "STRG.15091";
2D	StringTie	exon	105751480	105751535	1000	-	.	transcript_id "STRG.15091.2"; gene_id "STRG.15091";
2D	StringTie	exon	105751609	105751658	1000	-	.	transcript_id "STRG.15091.2"; gene_id "STRG.15091";
2D	StringTie	exon	105751745	105751854	1000	-	.	transcript_id "STRG.15091.2"; gene_id "STRG.15091";
2D	StringTie	exon	105752410	105752769	1000	-	.	transcript_id "STRG.15091.2"; gene_id "STRG.15091";
2D	StringTie	exon	105753061	105753576	1000	-	.	transcript_id "STRG.15091.2"; gene_id "STRG.15091";
2D	StringTie	exon	105753683	105753757	1000	-	.	transcript_id "STRG.15091.2"; gene_id "STRG.15091";
2D	StringTie	exon	105753850	105754058	1000	-	.	transcript_id "STRG.15091.2"; gene_id "STRG.15091";
2D	StringTie	exon	105755301	105755503	1000	-	.	transcript_id "STRG.15091.2"; gene_id "STRG.15091";
2D	StringTie	transcript	105750126	105755503	1000	-	.	transcript_id "STRG.15091.3"; gene_id "STRG.15091"
2D	StringTie	exon	105750126	105750432	1000	-	.	transcript_id "STRG.15091.3"; gene_id "STRG.15091";
2D	StringTie	exon	105750818	105751077	1000	-	.	transcript_id "STRG.15091.3"; gene_id "STRG.15091";
2D	StringTie	exon	105751480	105751535	1000	-	.	transcript_id "STRG.15091.3"; gene_id "STRG.15091";
2D	StringTie	exon	105751609	105751658	1000	-	.	transcript_id "STRG.15091.3"; gene_id "STRG.15091";
2D	StringTie	exon	105751745	105751854	1000	-	.	transcript_id "STRG.15091.3"; gene_id "STRG.15091";
2D	StringTie	exon	105752410	105752769	1000	-	.	transcript_id "STRG.15091.3"; gene_id "STRG.15091";
2D	StringTie	exon	105753683	105753757	1000	-	.	transcript_id "STRG.15091.3"; gene_id "STRG.15091";
2D	StringTie	exon	105753850	105754058	1000	-	.	transcript_id "STRG.15091.3"; gene_id "STRG.15091";
2D	StringTie	exon	105755342	105755503	1000	-	.	transcript_id "STRG.15091.3"; gene_id "STRG.15091";
2D	StringTie	transcript	106023148	106028287	1000	-	.	transcript_id "STRG.15092.1"; gene_id "STRG.15092"
2D	StringTie	exon	106023148	106023709	1000	-	.	transcript_id "STRG.15092.1"; gene_id "STRG.15092";
2D	StringTie	exon	106023996	106024162	1000	-	.	transcript_id "STRG.15092.1"; gene_id "STRG.15092";
2D	StringTie	exon	106024491	106024640	1000	-	.	transcript_id "STRG.15092.1"; gene_id "STRG.15092";
2D	StringTie	exon	106024879	106025029	1000	-	.	transcript_id "STRG.15092.1"; gene_id "STRG.15092";
2D	StringTie	exon	106025625	106026266	1000	-	.	transcript_id "STRG.15092.1"; gene_id "STRG.15092";
2D	StringTie	exon	106026418	106026617	1000	-	.	transcript_id "STRG.15092.1"; gene_id "STRG.15092";
2D	StringTie	exon	106027892	106028287	1000	-	.	transcript_id "STRG.15092.1"; gene_id "STRG.15092";
2D	StringTie	transcript	106088465	106093198	1000	+	.	transcript_id "STRG.15093.1"; gene_id "STRG.15093"
2D	StringTie	exon	106088465	106089821	1000	+	.	transcript_id "STRG.15093.1"; gene_id "STRG.15093";
2D	StringTie	exon	106090091	106090416	1000	+	.	transcript_id "STRG.15093.1"; gene_id "STRG.15093";
2D	StringTie	exon	106090495	106090679	1000	+	.	transcript_id "STRG.15093.1"; gene_id "STRG.15093";
2D	StringTie	exon	106090774	106090944	1000	+	.	transcript_id "STRG.15093.1"; gene_id "STRG.15093";
2D	StringTie	exon	106091514	106091714	1000	+	.	transcript_id "STRG.15093.1"; gene_id "STRG.15093";
2D	StringTie	exon	106092083	106092334	1000	+	.	transcript_id "STRG.15093.1"; gene_id "STRG.15093";
2D	StringTie	exon	106092424	106093198	1000	+	.	transcript_id "STRG.15093.1"; gene_id "STRG.15093";
2D	StringTie	transcript	106093738	106097481	1000	-	.	transcript_id "STRG.15094.1"; gene_id "STRG.15094"
2D	StringTie	exon	106093738	106094278	1000	-	.	transcript_id "STRG.15094.1"; gene_id "STRG.15094";
2D	StringTie	exon	106094370	106094525	1000	-	.	transcript_id "STRG.15094.1"; gene_id "STRG.15094";
2D	StringTie	exon	106094929	106095108	1000	-	.	transcript_id "STRG.15094.1"; gene_id "STRG.15094";
2D	StringTie	exon	106095584	106095842	1000	-	.	transcript_id "STRG.15094.1"; gene_id "STRG.15094";
2D	StringTie	exon	106095954	106096195	1000	-	.	transcript_id "STRG.15094.1"; gene_id "STRG.15094";
2D	StringTie	exon	106096458	106096626	1000	-	.	transcript_id "STRG.15094.1"; gene_id "STRG.15094";
2D	StringTie	exon	106096719	106097481	1000	-	.	transcript_id "STRG.15094.1"; gene_id "STRG.15094";
2D	StringTie	transcript	106107174	106111333	1000	-	.	transcript_id "STRG.15095.1"; gene_id "STRG.15095"
2D	StringTie	exon	106107174	106107776	1000	-	.	transcript_id "STRG.15095.1"; gene_id "STRG.15095";
2D	StringTie	exon	106109858	106111333	1000	-	.	transcript_id "STRG.15095.1"; gene_id "STRG.15095";
2D	StringTie	transcript	106111497	106114952	1000	+	.	transcript_id "STRG.15096.1"; gene_id "STRG.15096"
2D	StringTie	exon	106111497	106111928	1000	+	.	transcript_id "STRG.15096.1"; gene_id "STRG.15096";
2D	StringTie	exon	106113644	106113818	1000	+	.	transcript_id "STRG.15096.1"; gene_id "STRG.15096";
2D	StringTie	exon	106113980	106114257	1000	+	.	transcript_id "STRG.15096.1"; gene_id "STRG.15096";
2D	StringTie	exon	106114352	106114952	1000	+	.	transcript_id "STRG.15096.1"; gene_id "STRG.15096";
2D	StringTie	transcript	106160242	106161584	1000	+	.	transcript_id "STRG.15097.1"; gene_id "STRG.15097"
2D	StringTie	exon	106160242	106161584	1000	+	.	transcript_id "STRG.15097.1"; gene_id "STRG.15097";
2D	StringTie	transcript	106167068	106170872	1000	-	.	transcript_id "STRG.15098.1"; gene_id "STRG.15098"
2D	StringTie	exon	106167068	106170872	1000	-	.	transcript_id "STRG.15098.1"; gene_id "STRG.15098";
2D	StringTie	transcript	106189431	106194130	1000	-	.	transcript_id "STRG.15099.1"; gene_id "STRG.15099"
2D	StringTie	exon	106189431	106190045	1000	-	.	transcript_id "STRG.15099.1"; gene_id "STRG.15099";
2D	StringTie	exon	106191136	106191285	1000	-	.	transcript_id "STRG.15099.1"; gene_id "STRG.15099";
2D	StringTie	exon	106193369	106194130	1000	-	.	transcript_id "STRG.15099.1"; gene_id "STRG.15099";
2D	StringTie	transcript	106189431	106194130	1000	-	.	transcript_id "STRG.15099.2"; gene_id "STRG.15099"
2D	StringTie	exon	106189431	106190045	1000	-	.	transcript_id "STRG.15099.2"; gene_id "STRG.15099";
2D	StringTie	exon	106193369	106194130	1000	-	.	transcript_id "STRG.15099.2"; gene_id "STRG.15099";
2D	StringTie	transcript	106445703	106447454	1000	+	.	transcript_id "STRG.15100.1"; gene_id "STRG.15100"
2D	StringTie	exon	106445703	106447454	1000	+	.	transcript_id "STRG.15100.1"; gene_id "STRG.15100";
2D	StringTie	transcript	106644811	106651344	1000	+	.	transcript_id "STRG.15101.1"; gene_id "STRG.15101"
2D	StringTie	exon	106644811	106645549	1000	+	.	transcript_id "STRG.15101.1"; gene_id "STRG.15101";
2D	StringTie	exon	106645655	106645764	1000	+	.	transcript_id "STRG.15101.1"; gene_id "STRG.15101";
2D	StringTie	exon	106645864	106646051	1000	+	.	transcript_id "STRG.15101.1"; gene_id "STRG.15101";
2D	StringTie	exon	106647796	106648003	1000	+	.	transcript_id "STRG.15101.1"; gene_id "STRG.15101";
2D	StringTie	exon	106650472	106651344	1000	+	.	transcript_id "STRG.15101.1"; gene_id "STRG.15101";
2D	StringTie	transcript	106644811	106651344	1000	+	.	transcript_id "STRG.15101.2"; gene_id "STRG.15101"
2D	StringTie	exon	106644811	106645549	1000	+	.	transcript_id "STRG.15101.2"; gene_id "STRG.15101";
2D	StringTie	exon	106645655	106645764	1000	+	.	transcript_id "STRG.15101.2"; gene_id "STRG.15101";
2D	StringTie	exon	106645864	106646051	1000	+	.	transcript_id "STRG.15101.2"; gene_id "STRG.15101";
2D	StringTie	exon	106647796	106648050	1000	+	.	transcript_id "STRG.15101.2"; gene_id "STRG.15101";
2D	StringTie	exon	106650472	106651344	1000	+	.	transcript_id "STRG.15101.2"; gene_id "STRG.15101";
2D	StringTie	transcript	106960078	106962434	1000	+	.	transcript_id "STRG.15102.1"; gene_id "STRG.15102"
2D	StringTie	exon	106960078	106960656	1000	+	.	transcript_id "STRG.15102.1"; gene_id "STRG.15102";
2D	StringTie	exon	106960740	106960923	1000	+	.	transcript_id "STRG.15102.1"; gene_id "STRG.15102";
2D	StringTie	exon	106961017	106961966	1000	+	.	transcript_id "STRG.15102.1"; gene_id "STRG.15102";
2D	StringTie	exon	106962062	106962434	1000	+	.	transcript_id "STRG.15102.1"; gene_id "STRG.15102";
2D	StringTie	transcript	106968315	106970550	1000	+	.	transcript_id "STRG.15103.1"; gene_id "STRG.15103"
2D	StringTie	exon	106968315	106968611	1000	+	.	transcript_id "STRG.15103.1"; gene_id "STRG.15103";
2D	StringTie	exon	106968746	106968814	1000	+	.	transcript_id "STRG.15103.1"; gene_id "STRG.15103";
2D	StringTie	exon	106969498	106970550	1000	+	.	transcript_id "STRG.15103.1"; gene_id "STRG.15103";
2D	StringTie	transcript	106968315	106972763	1000	+	.	transcript_id "STRG.15103.2"; gene_id "STRG.15103"
2D	StringTie	exon	106968315	106968611	1000	+	.	transcript_id "STRG.15103.2"; gene_id "STRG.15103";
2D	StringTie	exon	106968746	106968814	1000	+	.	transcript_id "STRG.15103.2"; gene_id "STRG.15103";
2D	StringTie	exon	106970649	106970758	1000	+	.	transcript_id "STRG.15103.2"; gene_id "STRG.15103";
2D	StringTie	exon	106971224	106971595	1000	+	.	transcript_id "STRG.15103.2"; gene_id "STRG.15103";
2D	StringTie	exon	106971670	106971791	1000	+	.	transcript_id "STRG.15103.2"; gene_id "STRG.15103";
2D	StringTie	exon	106971883	106971947	1000	+	.	transcript_id "STRG.15103.2"; gene_id "STRG.15103";
2D	StringTie	exon	106972167	106972251	1000	+	.	transcript_id "STRG.15103.2"; gene_id "STRG.15103";
2D	StringTie	exon	106972395	106972763	1000	+	.	transcript_id "STRG.15103.2"; gene_id "STRG.15103";
2D	StringTie	transcript	106968315	106972763	1000	+	.	transcript_id "STRG.15103.3"; gene_id "STRG.15103"
2D	StringTie	exon	106968315	106968611	1000	+	.	transcript_id "STRG.15103.3"; gene_id "STRG.15103";
2D	StringTie	exon	106968746	106968814	1000	+	.	transcript_id "STRG.15103.3"; gene_id "STRG.15103";
2D	StringTie	exon	106970649	106970758	1000	+	.	transcript_id "STRG.15103.3"; gene_id "STRG.15103";
2D	StringTie	exon	106971224	106971795	1000	+	.	transcript_id "STRG.15103.3"; gene_id "STRG.15103";
2D	StringTie	exon	106971883	106971947	1000	+	.	transcript_id "STRG.15103.3"; gene_id "STRG.15103";
2D	StringTie	exon	106972167	106972251	1000	+	.	transcript_id "STRG.15103.3"; gene_id "STRG.15103";
2D	StringTie	exon	106972395	106972763	1000	+	.	transcript_id "STRG.15103.3"; gene_id "STRG.15103";
2D	StringTie	transcript	106968315	106972763	1000	+	.	transcript_id "STRG.15103.4"; gene_id "STRG.15103"
2D	StringTie	exon	106968315	106968611	1000	+	.	transcript_id "STRG.15103.4"; gene_id "STRG.15103";
2D	StringTie	exon	106968746	106968814	1000	+	.	transcript_id "STRG.15103.4"; gene_id "STRG.15103";
2D	StringTie	exon	106970649	106970758	1000	+	.	transcript_id "STRG.15103.4"; gene_id "STRG.15103";
2D	StringTie	exon	106971224	106971595	1000	+	.	transcript_id "STRG.15103.4"; gene_id "STRG.15103";
2D	StringTie	exon	106971670	106971795	1000	+	.	transcript_id "STRG.15103.4"; gene_id "STRG.15103";
2D	StringTie	exon	106971883	106971947	1000	+	.	transcript_id "STRG.15103.4"; gene_id "STRG.15103";
2D	StringTie	exon	106972167	106972251	1000	+	.	transcript_id "STRG.15103.4"; gene_id "STRG.15103";
2D	StringTie	exon	106972395	106972763	1000	+	.	transcript_id "STRG.15103.4"; gene_id "STRG.15103";
2D	StringTie	transcript	106968315	106972763	1000	+	.	transcript_id "STRG.15103.5"; gene_id "STRG.15103"
2D	StringTie	exon	106968315	106968611	1000	+	.	transcript_id "STRG.15103.5"; gene_id "STRG.15103";
2D	StringTie	exon	106968746	106968814	1000	+	.	transcript_id "STRG.15103.5"; gene_id "STRG.15103";
2D	StringTie	exon	106970649	106970758	1000	+	.	transcript_id "STRG.15103.5"; gene_id "STRG.15103";
2D	StringTie	exon	106971224	106971791	1000	+	.	transcript_id "STRG.15103.5"; gene_id "STRG.15103";
2D	StringTie	exon	106971883	106971947	1000	+	.	transcript_id "STRG.15103.5"; gene_id "STRG.15103";
2D	StringTie	exon	106972167	106972251	1000	+	.	transcript_id "STRG.15103.5"; gene_id "STRG.15103";
2D	StringTie	exon	106972395	106972763	1000	+	.	transcript_id "STRG.15103.5"; gene_id "STRG.15103";
2D	StringTie	transcript	107045085	107046266	1000	-	.	transcript_id "STRG.15104.1"; gene_id "STRG.15104"
2D	StringTie	exon	107045085	107046266	1000	-	.	transcript_id "STRG.15104.1"; gene_id "STRG.15104";
2D	StringTie	transcript	107618642	107623079	1000	-	.	transcript_id "STRG.15105.1"; gene_id "STRG.15105"
2D	StringTie	exon	107618642	107619651	1000	-	.	transcript_id "STRG.15105.1"; gene_id "STRG.15105";
2D	StringTie	exon	107619755	107619842	1000	-	.	transcript_id "STRG.15105.1"; gene_id "STRG.15105";
2D	StringTie	exon	107620019	107620225	1000	-	.	transcript_id "STRG.15105.1"; gene_id "STRG.15105";
2D	StringTie	exon	107620612	107620735	1000	-	.	transcript_id "STRG.15105.1"; gene_id "STRG.15105";
2D	StringTie	exon	107620830	107620864	1000	-	.	transcript_id "STRG.15105.1"; gene_id "STRG.15105";
2D	StringTie	exon	107621267	107621404	1000	-	.	transcript_id "STRG.15105.1"; gene_id "STRG.15105";
2D	StringTie	exon	107621577	107621666	1000	-	.	transcript_id "STRG.15105.1"; gene_id "STRG.15105";
2D	StringTie	exon	107621868	107621960	1000	-	.	transcript_id "STRG.15105.1"; gene_id "STRG.15105";
2D	StringTie	exon	107622426	107622593	1000	-	.	transcript_id "STRG.15105.1"; gene_id "STRG.15105";
2D	StringTie	exon	107622962	107623079	1000	-	.	transcript_id "STRG.15105.1"; gene_id "STRG.15105";
2D	StringTie	transcript	107745524	107748614	1000	+	.	transcript_id "STRG.15108.1"; gene_id "STRG.15108"
2D	StringTie	exon	107745524	107745785	1000	+	.	transcript_id "STRG.15108.1"; gene_id "STRG.15108";
2D	StringTie	exon	107746574	107746717	1000	+	.	transcript_id "STRG.15108.1"; gene_id "STRG.15108";
2D	StringTie	exon	107746931	107747056	1000	+	.	transcript_id "STRG.15108.1"; gene_id "STRG.15108";
2D	StringTie	exon	107747297	107747448	1000	+	.	transcript_id "STRG.15108.1"; gene_id "STRG.15108";
2D	StringTie	exon	107748030	107748614	1000	+	.	transcript_id "STRG.15108.1"; gene_id "STRG.15108";
2D	StringTie	transcript	107785171	107791894	1000	+	.	transcript_id "STRG.15107.1"; gene_id "STRG.15107"
2D	StringTie	exon	107785171	107785388	1000	+	.	transcript_id "STRG.15107.1"; gene_id "STRG.15107";
2D	StringTie	exon	107787886	107787960	1000	+	.	transcript_id "STRG.15107.1"; gene_id "STRG.15107";
2D	StringTie	exon	107788101	107788244	1000	+	.	transcript_id "STRG.15107.1"; gene_id "STRG.15107";
2D	StringTie	exon	107788371	107788466	1000	+	.	transcript_id "STRG.15107.1"; gene_id "STRG.15107";
2D	StringTie	exon	107788552	107788683	1000	+	.	transcript_id "STRG.15107.1"; gene_id "STRG.15107";
2D	StringTie	exon	107789011	107789163	1000	+	.	transcript_id "STRG.15107.1"; gene_id "STRG.15107";
2D	StringTie	exon	107789259	107789300	1000	+	.	transcript_id "STRG.15107.1"; gene_id "STRG.15107";
2D	StringTie	exon	107789481	107789535	1000	+	.	transcript_id "STRG.15107.1"; gene_id "STRG.15107";
2D	StringTie	exon	107789635	107789727	1000	+	.	transcript_id "STRG.15107.1"; gene_id "STRG.15107";
2D	StringTie	exon	107789827	107790010	1000	+	.	transcript_id "STRG.15107.1"; gene_id "STRG.15107";
2D	StringTie	exon	107790129	107790255	1000	+	.	transcript_id "STRG.15107.1"; gene_id "STRG.15107";
2D	StringTie	exon	107790716	107791894	1000	+	.	transcript_id "STRG.15107.1"; gene_id "STRG.15107";
2D	StringTie	transcript	108240722	108246423	1000	-	.	transcript_id "STRG.15106.1"; gene_id "STRG.15106"
2D	StringTie	exon	108240722	108241060	1000	-	.	transcript_id "STRG.15106.1"; gene_id "STRG.15106";
2D	StringTie	exon	108241146	108241295	1000	-	.	transcript_id "STRG.15106.1"; gene_id "STRG.15106";
2D	StringTie	exon	108241378	108241512	1000	-	.	transcript_id "STRG.15106.1"; gene_id "STRG.15106";
2D	StringTie	exon	108241835	108241893	1000	-	.	transcript_id "STRG.15106.1"; gene_id "STRG.15106";
2D	StringTie	exon	108241985	108242101	1000	-	.	transcript_id "STRG.15106.1"; gene_id "STRG.15106";
2D	StringTie	exon	108242187	108242361	1000	-	.	transcript_id "STRG.15106.1"; gene_id "STRG.15106";
2D	StringTie	exon	108242451	108242534	1000	-	.	transcript_id "STRG.15106.1"; gene_id "STRG.15106";
2D	StringTie	exon	108242646	108242714	1000	-	.	transcript_id "STRG.15106.1"; gene_id "STRG.15106";
2D	StringTie	exon	108243365	108243505	1000	-	.	transcript_id "STRG.15106.1"; gene_id "STRG.15106";
2D	StringTie	exon	108244051	108244143	1000	-	.	transcript_id "STRG.15106.1"; gene_id "STRG.15106";
2D	StringTie	exon	108244346	108244474	1000	-	.	transcript_id "STRG.15106.1"; gene_id "STRG.15106";
2D	StringTie	exon	108244564	108244870	1000	-	.	transcript_id "STRG.15106.1"; gene_id "STRG.15106";
2D	StringTie	exon	108246140	108246423	1000	-	.	transcript_id "STRG.15106.1"; gene_id "STRG.15106";
2D	StringTie	transcript	108608156	108611690	1000	+	.	transcript_id "STRG.15110.1"; gene_id "STRG.15110"
2D	StringTie	exon	108608156	108609137	1000	+	.	transcript_id "STRG.15110.1"; gene_id "STRG.15110";
2D	StringTie	exon	108609249	108609317	1000	+	.	transcript_id "STRG.15110.1"; gene_id "STRG.15110";
2D	StringTie	exon	108609416	108609498	1000	+	.	transcript_id "STRG.15110.1"; gene_id "STRG.15110";
2D	StringTie	exon	108609636	108609697	1000	+	.	transcript_id "STRG.15110.1"; gene_id "STRG.15110";
2D	StringTie	exon	108609835	108609956	1000	+	.	transcript_id "STRG.15110.1"; gene_id "STRG.15110";
2D	StringTie	exon	108610047	108610092	1000	+	.	transcript_id "STRG.15110.1"; gene_id "STRG.15110";
2D	StringTie	exon	108610192	108610484	1000	+	.	transcript_id "STRG.15110.1"; gene_id "STRG.15110";
2D	StringTie	exon	108610564	108610705	1000	+	.	transcript_id "STRG.15110.1"; gene_id "STRG.15110";
2D	StringTie	exon	108610942	108611690	1000	+	.	transcript_id "STRG.15110.1"; gene_id "STRG.15110";
2D	StringTie	transcript	108731144	108735607	1000	-	.	transcript_id "STRG.15109.1"; gene_id "STRG.15109"
2D	StringTie	exon	108731144	108732404	1000	-	.	transcript_id "STRG.15109.1"; gene_id "STRG.15109";
2D	StringTie	exon	108733403	108733709	1000	-	.	transcript_id "STRG.15109.1"; gene_id "STRG.15109";
2D	StringTie	exon	108734149	108735607	1000	-	.	transcript_id "STRG.15109.1"; gene_id "STRG.15109";
2D	StringTie	transcript	109084631	109087865	1000	-	.	transcript_id "STRG.15111.1"; gene_id "STRG.15111"
2D	StringTie	exon	109084631	109085171	1000	-	.	transcript_id "STRG.15111.1"; gene_id "STRG.15111";
2D	StringTie	exon	109085610	109085792	1000	-	.	transcript_id "STRG.15111.1"; gene_id "STRG.15111";
2D	StringTie	exon	109086324	109086423	1000	-	.	transcript_id "STRG.15111.1"; gene_id "STRG.15111";
2D	StringTie	exon	109087242	109087339	1000	-	.	transcript_id "STRG.15111.1"; gene_id "STRG.15111";
2D	StringTie	exon	109087732	109087865	1000	-	.	transcript_id "STRG.15111.1"; gene_id "STRG.15111";
2D	StringTie	transcript	109654524	109658148	1000	+	.	transcript_id "STRG.15112.1"; gene_id "STRG.15112"
2D	StringTie	exon	109654524	109654693	1000	+	.	transcript_id "STRG.15112.1"; gene_id "STRG.15112";
2D	StringTie	exon	109655089	109655393	1000	+	.	transcript_id "STRG.15112.1"; gene_id "STRG.15112";
2D	StringTie	exon	109656352	109658148	1000	+	.	transcript_id "STRG.15112.1"; gene_id "STRG.15112";
2D	StringTie	transcript	109792430	109797186	1000	+	.	transcript_id "STRG.15113.1"; gene_id "STRG.15113"
2D	StringTie	exon	109792430	109792619	1000	+	.	transcript_id "STRG.15113.1"; gene_id "STRG.15113";
2D	StringTie	exon	109792689	109792840	1000	+	.	transcript_id "STRG.15113.1"; gene_id "STRG.15113";
2D	StringTie	exon	109793646	109793853	1000	+	.	transcript_id "STRG.15113.1"; gene_id "STRG.15113";
2D	StringTie	exon	109794825	109794949	1000	+	.	transcript_id "STRG.15113.1"; gene_id "STRG.15113";
2D	StringTie	exon	109796925	109797186	1000	+	.	transcript_id "STRG.15113.1"; gene_id "STRG.15113";
2D	StringTie	transcript	109792430	109797186	1000	+	.	transcript_id "STRG.15113.2"; gene_id "STRG.15113"
2D	StringTie	exon	109792430	109792619	1000	+	.	transcript_id "STRG.15113.2"; gene_id "STRG.15113";
2D	StringTie	exon	109792689	109792840	1000	+	.	transcript_id "STRG.15113.2"; gene_id "STRG.15113";
2D	StringTie	exon	109793646	109793853	1000	+	.	transcript_id "STRG.15113.2"; gene_id "STRG.15113";
2D	StringTie	exon	109794825	109794949	1000	+	.	transcript_id "STRG.15113.2"; gene_id "STRG.15113";
2D	StringTie	exon	109796388	109797186	1000	+	.	transcript_id "STRG.15113.2"; gene_id "STRG.15113";
2D	StringTie	transcript	110781023	110785743	1000	+	.	transcript_id "STRG.15114.1"; gene_id "STRG.15114"
2D	StringTie	exon	110781023	110781202	1000	+	.	transcript_id "STRG.15114.1"; gene_id "STRG.15114";
2D	StringTie	exon	110782236	110782289	1000	+	.	transcript_id "STRG.15114.1"; gene_id "STRG.15114";
2D	StringTie	exon	110782363	110782396	1000	+	.	transcript_id "STRG.15114.1"; gene_id "STRG.15114";
2D	StringTie	exon	110783457	110783497	1000	+	.	transcript_id "STRG.15114.1"; gene_id "STRG.15114";
2D	StringTie	exon	110785191	110785250	1000	+	.	transcript_id "STRG.15114.1"; gene_id "STRG.15114";
2D	StringTie	exon	110785343	110785743	1000	+	.	transcript_id "STRG.15114.1"; gene_id "STRG.15114";
2D	StringTie	transcript	110785921	110788085	1000	-	.	transcript_id "STRG.15115.1"; gene_id "STRG.15115"
2D	StringTie	exon	110785921	110786366	1000	-	.	transcript_id "STRG.15115.1"; gene_id "STRG.15115";
2D	StringTie	exon	110786487	110786899	1000	-	.	transcript_id "STRG.15115.1"; gene_id "STRG.15115";
2D	StringTie	exon	110787001	110788085	1000	-	.	transcript_id "STRG.15115.1"; gene_id "STRG.15115";
2D	StringTie	transcript	110912711	110914182	1000	+	.	transcript_id "STRG.15118.1"; gene_id "STRG.15118"
2D	StringTie	exon	110912711	110913077	1000	+	.	transcript_id "STRG.15118.1"; gene_id "STRG.15118";
2D	StringTie	exon	110913178	110913417	1000	+	.	transcript_id "STRG.15118.1"; gene_id "STRG.15118";
2D	StringTie	exon	110913527	110913653	1000	+	.	transcript_id "STRG.15118.1"; gene_id "STRG.15118";
2D	StringTie	exon	110913736	110914182	1000	+	.	transcript_id "STRG.15118.1"; gene_id "STRG.15118";
2D	StringTie	transcript	110917316	110919822	1000	-	.	transcript_id "STRG.15116.1"; gene_id "STRG.15116"
2D	StringTie	exon	110917316	110917705	1000	-	.	transcript_id "STRG.15116.1"; gene_id "STRG.15116";
2D	StringTie	exon	110918424	110918566	1000	-	.	transcript_id "STRG.15116.1"; gene_id "STRG.15116";
2D	StringTie	exon	110919616	110919822	1000	-	.	transcript_id "STRG.15116.1"; gene_id "STRG.15116";
2D	StringTie	transcript	110919992	110924308	1000	+	.	transcript_id "STRG.15117.1"; gene_id "STRG.15117"
2D	StringTie	exon	110919992	110920179	1000	+	.	transcript_id "STRG.15117.1"; gene_id "STRG.15117";
2D	StringTie	exon	110920336	110920403	1000	+	.	transcript_id "STRG.15117.1"; gene_id "STRG.15117";
2D	StringTie	exon	110921500	110921619	1000	+	.	transcript_id "STRG.15117.1"; gene_id "STRG.15117";
2D	StringTie	exon	110921700	110921773	1000	+	.	transcript_id "STRG.15117.1"; gene_id "STRG.15117";
2D	StringTie	exon	110922181	110922232	1000	+	.	transcript_id "STRG.15117.1"; gene_id "STRG.15117";
2D	StringTie	exon	110922338	110922439	1000	+	.	transcript_id "STRG.15117.1"; gene_id "STRG.15117";
2D	StringTie	exon	110922551	110922662	1000	+	.	transcript_id "STRG.15117.1"; gene_id "STRG.15117";
2D	StringTie	exon	110923778	110924308	1000	+	.	transcript_id "STRG.15117.1"; gene_id "STRG.15117";
2D	StringTie	transcript	110948567	110954330	1000	+	.	transcript_id "STRG.15121.1"; gene_id "STRG.15121"
2D	StringTie	exon	110948567	110949634	1000	+	.	transcript_id "STRG.15121.1"; gene_id "STRG.15121";
2D	StringTie	exon	110951208	110951338	1000	+	.	transcript_id "STRG.15121.1"; gene_id "STRG.15121";
2D	StringTie	exon	110951546	110951587	1000	+	.	transcript_id "STRG.15121.1"; gene_id "STRG.15121";
2D	StringTie	exon	110951677	110951785	1000	+	.	transcript_id "STRG.15121.1"; gene_id "STRG.15121";
2D	StringTie	exon	110951998	110952076	1000	+	.	transcript_id "STRG.15121.1"; gene_id "STRG.15121";
2D	StringTie	exon	110952177	110952473	1000	+	.	transcript_id "STRG.15121.1"; gene_id "STRG.15121";
2D	StringTie	exon	110952582	110952694	1000	+	.	transcript_id "STRG.15121.1"; gene_id "STRG.15121";
2D	StringTie	exon	110952984	110953091	1000	+	.	transcript_id "STRG.15121.1"; gene_id "STRG.15121";
2D	StringTie	exon	110953167	110953229	1000	+	.	transcript_id "STRG.15121.1"; gene_id "STRG.15121";
2D	StringTie	exon	110953315	110953482	1000	+	.	transcript_id "STRG.15121.1"; gene_id "STRG.15121";
2D	StringTie	exon	110953568	110954330	1000	+	.	transcript_id "STRG.15121.1"; gene_id "STRG.15121";
2D	StringTie	transcript	112175098	112178477	1000	+	.	transcript_id "STRG.15119.1"; gene_id "STRG.15119"
2D	StringTie	exon	112175098	112175486	1000	+	.	transcript_id "STRG.15119.1"; gene_id "STRG.15119";
2D	StringTie	exon	112175734	112175823	1000	+	.	transcript_id "STRG.15119.1"; gene_id "STRG.15119";
2D	StringTie	exon	112175908	112176141	1000	+	.	transcript_id "STRG.15119.1"; gene_id "STRG.15119";
2D	StringTie	exon	112176284	112176386	1000	+	.	transcript_id "STRG.15119.1"; gene_id "STRG.15119";
2D	StringTie	exon	112177181	112177410	1000	+	.	transcript_id "STRG.15119.1"; gene_id "STRG.15119";
2D	StringTie	exon	112177835	112178477	1000	+	.	transcript_id "STRG.15119.1"; gene_id "STRG.15119";
2D	StringTie	transcript	112192931	112196035	1000	-	.	transcript_id "STRG.15120.1"; gene_id "STRG.15120"
2D	StringTie	exon	112192931	112193684	1000	-	.	transcript_id "STRG.15120.1"; gene_id "STRG.15120";
2D	StringTie	exon	112193766	112193805	1000	-	.	transcript_id "STRG.15120.1"; gene_id "STRG.15120";
2D	StringTie	exon	112193894	112194019	1000	-	.	transcript_id "STRG.15120.1"; gene_id "STRG.15120";
2D	StringTie	exon	112194098	112194193	1000	-	.	transcript_id "STRG.15120.1"; gene_id "STRG.15120";
2D	StringTie	exon	112194272	112194496	1000	-	.	transcript_id "STRG.15120.1"; gene_id "STRG.15120";
2D	StringTie	exon	112195820	112196035	1000	-	.	transcript_id "STRG.15120.1"; gene_id "STRG.15120";
2D	StringTie	transcript	112201194	112205469	1000	-	.	transcript_id "STRG.15125.1"; gene_id "STRG.15125"
2D	StringTie	exon	112201194	112201636	1000	-	.	transcript_id "STRG.15125.1"; gene_id "STRG.15125";
2D	StringTie	exon	112201762	112201936	1000	-	.	transcript_id "STRG.15125.1"; gene_id "STRG.15125";
2D	StringTie	exon	112202020	112202114	1000	-	.	transcript_id "STRG.15125.1"; gene_id "STRG.15125";
2D	StringTie	exon	112202198	112202251	1000	-	.	transcript_id "STRG.15125.1"; gene_id "STRG.15125";
2D	StringTie	exon	112202486	112202560	1000	-	.	transcript_id "STRG.15125.1"; gene_id "STRG.15125";
2D	StringTie	exon	112202901	112203021	1000	-	.	transcript_id "STRG.15125.1"; gene_id "STRG.15125";
2D	StringTie	exon	112203102	112203157	1000	-	.	transcript_id "STRG.15125.1"; gene_id "STRG.15125";
2D	StringTie	exon	112203321	112203385	1000	-	.	transcript_id "STRG.15125.1"; gene_id "STRG.15125";
2D	StringTie	exon	112203670	112203758	1000	-	.	transcript_id "STRG.15125.1"; gene_id "STRG.15125";
2D	StringTie	exon	112203882	112204533	1000	-	.	transcript_id "STRG.15125.1"; gene_id "STRG.15125";
2D	StringTie	exon	112205226	112205469	1000	-	.	transcript_id "STRG.15125.1"; gene_id "STRG.15125";
2D	StringTie	transcript	112426393	112430044	1000	-	.	transcript_id "STRG.15122.1"; gene_id "STRG.15122"
2D	StringTie	exon	112426393	112427140	1000	-	.	transcript_id "STRG.15122.1"; gene_id "STRG.15122";
2D	StringTie	exon	112429522	112430044	1000	-	.	transcript_id "STRG.15122.1"; gene_id "STRG.15122";
2D	StringTie	transcript	113064782	113071253	1000	-	.	transcript_id "STRG.15123.1"; gene_id "STRG.15123"
2D	StringTie	exon	113064782	113067215	1000	-	.	transcript_id "STRG.15123.1"; gene_id "STRG.15123";
2D	StringTie	exon	113068052	113069148	1000	-	.	transcript_id "STRG.15123.1"; gene_id "STRG.15123";
2D	StringTie	exon	113069261	113071253	1000	-	.	transcript_id "STRG.15123.1"; gene_id "STRG.15123";
2D	StringTie	transcript	113085002	113086998	1000	-	.	transcript_id "STRG.15124.1"; gene_id "STRG.15124"
2D	StringTie	exon	113085002	113085718	1000	-	.	transcript_id "STRG.15124.1"; gene_id "STRG.15124";
2D	StringTie	exon	113085810	113086085	1000	-	.	transcript_id "STRG.15124.1"; gene_id "STRG.15124";
2D	StringTie	exon	113086164	113086577	1000	-	.	transcript_id "STRG.15124.1"; gene_id "STRG.15124";
2D	StringTie	exon	113086827	113086998	1000	-	.	transcript_id "STRG.15124.1"; gene_id "STRG.15124";
2D	StringTie	transcript	113280628	113284337	1000	-	.	transcript_id "STRG.15126.1"; gene_id "STRG.15126"
2D	StringTie	exon	113280628	113281548	1000	-	.	transcript_id "STRG.15126.1"; gene_id "STRG.15126";
2D	StringTie	exon	113281847	113282014	1000	-	.	transcript_id "STRG.15126.1"; gene_id "STRG.15126";
2D	StringTie	exon	113282093	113282353	1000	-	.	transcript_id "STRG.15126.1"; gene_id "STRG.15126";
2D	StringTie	exon	113282436	113282514	1000	-	.	transcript_id "STRG.15126.1"; gene_id "STRG.15126";
2D	StringTie	exon	113282942	113283039	1000	-	.	transcript_id "STRG.15126.1"; gene_id "STRG.15126";
2D	StringTie	exon	113283167	113283619	1000	-	.	transcript_id "STRG.15126.1"; gene_id "STRG.15126";
2D	StringTie	exon	113283940	113284337	1000	-	.	transcript_id "STRG.15126.1"; gene_id "STRG.15126";
2D	StringTie	transcript	113284338	113286721	1000	+	.	transcript_id "STRG.15127.1"; gene_id "STRG.15127"
2D	StringTie	exon	113284338	113284515	1000	+	.	transcript_id "STRG.15127.1"; gene_id "STRG.15127";
2D	StringTie	exon	113284602	113284664	1000	+	.	transcript_id "STRG.15127.1"; gene_id "STRG.15127";
2D	StringTie	exon	113284753	113285079	1000	+	.	transcript_id "STRG.15127.1"; gene_id "STRG.15127";
2D	StringTie	exon	113285252	113285363	1000	+	.	transcript_id "STRG.15127.1"; gene_id "STRG.15127";
2D	StringTie	exon	113285454	113285513	1000	+	.	transcript_id "STRG.15127.1"; gene_id "STRG.15127";
2D	StringTie	exon	113285911	113286015	1000	+	.	transcript_id "STRG.15127.1"; gene_id "STRG.15127";
2D	StringTie	exon	113286236	113286721	1000	+	.	transcript_id "STRG.15127.1"; gene_id "STRG.15127";
2D	StringTie	transcript	113284338	113286721	1000	+	.	transcript_id "STRG.15127.2"; gene_id "STRG.15127"
2D	StringTie	exon	113284338	113284515	1000	+	.	transcript_id "STRG.15127.2"; gene_id "STRG.15127";
2D	StringTie	exon	113284753	113285079	1000	+	.	transcript_id "STRG.15127.2"; gene_id "STRG.15127";
2D	StringTie	exon	113285252	113285363	1000	+	.	transcript_id "STRG.15127.2"; gene_id "STRG.15127";
2D	StringTie	exon	113285454	113285513	1000	+	.	transcript_id "STRG.15127.2"; gene_id "STRG.15127";
2D	StringTie	exon	113285911	113286015	1000	+	.	transcript_id "STRG.15127.2"; gene_id "STRG.15127";
2D	StringTie	exon	113286236	113286721	1000	+	.	transcript_id "STRG.15127.2"; gene_id "STRG.15127";
2D	StringTie	transcript	113288646	113291470	1000	-	.	transcript_id "STRG.15129.1"; gene_id "STRG.15129"
2D	StringTie	exon	113288646	113289319	1000	-	.	transcript_id "STRG.15129.1"; gene_id "STRG.15129";
2D	StringTie	exon	113289496	113289606	1000	-	.	transcript_id "STRG.15129.1"; gene_id "STRG.15129";
2D	StringTie	exon	113289699	113289829	1000	-	.	transcript_id "STRG.15129.1"; gene_id "STRG.15129";
2D	StringTie	exon	113290198	113290242	1000	-	.	transcript_id "STRG.15129.1"; gene_id "STRG.15129";
2D	StringTie	exon	113290323	113290408	1000	-	.	transcript_id "STRG.15129.1"; gene_id "STRG.15129";
2D	StringTie	exon	113290510	113290606	1000	-	.	transcript_id "STRG.15129.1"; gene_id "STRG.15129";
2D	StringTie	exon	113291229	113291470	1000	-	.	transcript_id "STRG.15129.1"; gene_id "STRG.15129";
2D	StringTie	transcript	113288646	113291470	1000	-	.	transcript_id "STRG.15129.2"; gene_id "STRG.15129"
2D	StringTie	exon	113288646	113289319	1000	-	.	transcript_id "STRG.15129.2"; gene_id "STRG.15129";
2D	StringTie	exon	113289496	113289606	1000	-	.	transcript_id "STRG.15129.2"; gene_id "STRG.15129";
2D	StringTie	exon	113289699	113289829	1000	-	.	transcript_id "STRG.15129.2"; gene_id "STRG.15129";
2D	StringTie	exon	113290198	113290242	1000	-	.	transcript_id "STRG.15129.2"; gene_id "STRG.15129";
2D	StringTie	exon	113290323	113290408	1000	-	.	transcript_id "STRG.15129.2"; gene_id "STRG.15129";
2D	StringTie	exon	113290510	113290606	1000	-	.	transcript_id "STRG.15129.2"; gene_id "STRG.15129";
2D	StringTie	exon	113291229	113291294	1000	-	.	transcript_id "STRG.15129.2"; gene_id "STRG.15129";
2D	StringTie	exon	113291382	113291470	1000	-	.	transcript_id "STRG.15129.2"; gene_id "STRG.15129";
2D	StringTie	transcript	113386734	113389945	1000	+	.	transcript_id "STRG.15128.1"; gene_id "STRG.15128"
2D	StringTie	exon	113386734	113386949	1000	+	.	transcript_id "STRG.15128.1"; gene_id "STRG.15128";
2D	StringTie	exon	113387943	113388217	1000	+	.	transcript_id "STRG.15128.1"; gene_id "STRG.15128";
2D	StringTie	exon	113388845	113388949	1000	+	.	transcript_id "STRG.15128.1"; gene_id "STRG.15128";
2D	StringTie	exon	113389048	113389095	1000	+	.	transcript_id "STRG.15128.1"; gene_id "STRG.15128";
2D	StringTie	exon	113389219	113389475	1000	+	.	transcript_id "STRG.15128.1"; gene_id "STRG.15128";
2D	StringTie	exon	113389568	113389945	1000	+	.	transcript_id "STRG.15128.1"; gene_id "STRG.15128";
2D	StringTie	transcript	113386734	113389945	1000	+	.	transcript_id "STRG.15128.2"; gene_id "STRG.15128"
2D	StringTie	exon	113386734	113386996	1000	+	.	transcript_id "STRG.15128.2"; gene_id "STRG.15128";
2D	StringTie	exon	113387943	113388217	1000	+	.	transcript_id "STRG.15128.2"; gene_id "STRG.15128";
2D	StringTie	exon	113388845	113388949	1000	+	.	transcript_id "STRG.15128.2"; gene_id "STRG.15128";
2D	StringTie	exon	113389048	113389095	1000	+	.	transcript_id "STRG.15128.2"; gene_id "STRG.15128";
2D	StringTie	exon	113389219	113389475	1000	+	.	transcript_id "STRG.15128.2"; gene_id "STRG.15128";
2D	StringTie	exon	113389568	113389945	1000	+	.	transcript_id "STRG.15128.2"; gene_id "STRG.15128";
2D	StringTie	transcript	113387174	113389945	1000	+	.	transcript_id "STRG.15128.3"; gene_id "STRG.15128"
2D	StringTie	exon	113387174	113387411	1000	+	.	transcript_id "STRG.15128.3"; gene_id "STRG.15128";
2D	StringTie	exon	113387943	113388217	1000	+	.	transcript_id "STRG.15128.3"; gene_id "STRG.15128";
2D	StringTie	exon	113388845	113388949	1000	+	.	transcript_id "STRG.15128.3"; gene_id "STRG.15128";
2D	StringTie	exon	113389048	113389095	1000	+	.	transcript_id "STRG.15128.3"; gene_id "STRG.15128";
2D	StringTie	exon	113389219	113389475	1000	+	.	transcript_id "STRG.15128.3"; gene_id "STRG.15128";
2D	StringTie	exon	113389568	113389945	1000	+	.	transcript_id "STRG.15128.3"; gene_id "STRG.15128";
2D	StringTie	transcript	113396544	113412482	1000	-	.	transcript_id "STRG.15131.1"; gene_id "STRG.15131"
2D	StringTie	exon	113396544	113397259	1000	-	.	transcript_id "STRG.15131.1"; gene_id "STRG.15131";
2D	StringTie	exon	113397659	113397714	1000	-	.	transcript_id "STRG.15131.1"; gene_id "STRG.15131";
2D	StringTie	exon	113397818	113397867	1000	-	.	transcript_id "STRG.15131.1"; gene_id "STRG.15131";
2D	StringTie	exon	113397955	113398061	1000	-	.	transcript_id "STRG.15131.1"; gene_id "STRG.15131";
2D	StringTie	exon	113398702	113398743	1000	-	.	transcript_id "STRG.15131.1"; gene_id "STRG.15131";
2D	StringTie	exon	113406512	113406877	1000	-	.	transcript_id "STRG.15131.1"; gene_id "STRG.15131";
2D	StringTie	exon	113407163	113407678	1000	-	.	transcript_id "STRG.15131.1"; gene_id "STRG.15131";
2D	StringTie	exon	113407849	113407923	1000	-	.	transcript_id "STRG.15131.1"; gene_id "STRG.15131";
2D	StringTie	exon	113408017	113408212	1000	-	.	transcript_id "STRG.15131.1"; gene_id "STRG.15131";
2D	StringTie	exon	113412128	113412482	1000	-	.	transcript_id "STRG.15131.1"; gene_id "STRG.15131";
2D	StringTie	transcript	113396544	113412482	1000	-	.	transcript_id "STRG.15131.2"; gene_id "STRG.15131"
2D	StringTie	exon	113396544	113397259	1000	-	.	transcript_id "STRG.15131.2"; gene_id "STRG.15131";
2D	StringTie	exon	113397659	113397714	1000	-	.	transcript_id "STRG.15131.2"; gene_id "STRG.15131";
2D	StringTie	exon	113397818	113397867	1000	-	.	transcript_id "STRG.15131.2"; gene_id "STRG.15131";
2D	StringTie	exon	113397955	113398061	1000	-	.	transcript_id "STRG.15131.2"; gene_id "STRG.15131";
2D	StringTie	exon	113398702	113398743	1000	-	.	transcript_id "STRG.15131.2"; gene_id "STRG.15131";
2D	StringTie	exon	113406512	113406877	1000	-	.	transcript_id "STRG.15131.2"; gene_id "STRG.15131";
2D	StringTie	exon	113407849	113407923	1000	-	.	transcript_id "STRG.15131.2"; gene_id "STRG.15131";
2D	StringTie	exon	113408017	113408212	1000	-	.	transcript_id "STRG.15131.2"; gene_id "STRG.15131";
2D	StringTie	exon	113412128	113412482	1000	-	.	transcript_id "STRG.15131.2"; gene_id "STRG.15131";
2D	StringTie	transcript	113396544	113412482	1000	-	.	transcript_id "STRG.15131.3"; gene_id "STRG.15131"
2D	StringTie	exon	113396544	113397345	1000	-	.	transcript_id "STRG.15131.3"; gene_id "STRG.15131";
2D	StringTie	exon	113397659	113397714	1000	-	.	transcript_id "STRG.15131.3"; gene_id "STRG.15131";
2D	StringTie	exon	113397818	113397867	1000	-	.	transcript_id "STRG.15131.3"; gene_id "STRG.15131";
2D	StringTie	exon	113397955	113398061	1000	-	.	transcript_id "STRG.15131.3"; gene_id "STRG.15131";
2D	StringTie	exon	113398702	113398743	1000	-	.	transcript_id "STRG.15131.3"; gene_id "STRG.15131";
2D	StringTie	exon	113406512	113406877	1000	-	.	transcript_id "STRG.15131.3"; gene_id "STRG.15131";
2D	StringTie	exon	113407163	113407678	1000	-	.	transcript_id "STRG.15131.3"; gene_id "STRG.15131";
2D	StringTie	exon	113407849	113407923	1000	-	.	transcript_id "STRG.15131.3"; gene_id "STRG.15131";
2D	StringTie	exon	113408017	113408212	1000	-	.	transcript_id "STRG.15131.3"; gene_id "STRG.15131";
2D	StringTie	exon	113412128	113412482	1000	-	.	transcript_id "STRG.15131.3"; gene_id "STRG.15131";
2D	StringTie	transcript	114347646	114350853	1000	-	.	transcript_id "STRG.15130.1"; gene_id "STRG.15130"
2D	StringTie	exon	114347646	114347888	1000	-	.	transcript_id "STRG.15130.1"; gene_id "STRG.15130";
2D	StringTie	exon	114348491	114348629	1000	-	.	transcript_id "STRG.15130.1"; gene_id "STRG.15130";
2D	StringTie	exon	114350457	114350853	1000	-	.	transcript_id "STRG.15130.1"; gene_id "STRG.15130";
2D	StringTie	transcript	115146022	115153194	1000	+	.	transcript_id "STRG.15132.1"; gene_id "STRG.15132"
2D	StringTie	exon	115146022	115146304	1000	+	.	transcript_id "STRG.15132.1"; gene_id "STRG.15132";
2D	StringTie	exon	115147443	115150768	1000	+	.	transcript_id "STRG.15132.1"; gene_id "STRG.15132";
2D	StringTie	exon	115152594	115153194	1000	+	.	transcript_id "STRG.15132.1"; gene_id "STRG.15132";
2D	StringTie	transcript	115146022	115153194	1000	+	.	transcript_id "STRG.15132.2"; gene_id "STRG.15132"
2D	StringTie	exon	115146022	115146567	1000	+	.	transcript_id "STRG.15132.2"; gene_id "STRG.15132";
2D	StringTie	exon	115147443	115150768	1000	+	.	transcript_id "STRG.15132.2"; gene_id "STRG.15132";
2D	StringTie	exon	115152594	115153194	1000	+	.	transcript_id "STRG.15132.2"; gene_id "STRG.15132";
2D	StringTie	transcript	115200628	115204295	1000	+	.	transcript_id "STRG.15133.1"; gene_id "STRG.15133"
2D	StringTie	exon	115200628	115200807	1000	+	.	transcript_id "STRG.15133.1"; gene_id "STRG.15133";
2D	StringTie	exon	115201435	115201672	1000	+	.	transcript_id "STRG.15133.1"; gene_id "STRG.15133";
2D	StringTie	exon	115201778	115201910	1000	+	.	transcript_id "STRG.15133.1"; gene_id "STRG.15133";
2D	StringTie	exon	115201994	115202101	1000	+	.	transcript_id "STRG.15133.1"; gene_id "STRG.15133";
2D	StringTie	exon	115202680	115202773	1000	+	.	transcript_id "STRG.15133.1"; gene_id "STRG.15133";
2D	StringTie	exon	115203113	115203262	1000	+	.	transcript_id "STRG.15133.1"; gene_id "STRG.15133";
2D	StringTie	exon	115203345	115203398	1000	+	.	transcript_id "STRG.15133.1"; gene_id "STRG.15133";
2D	StringTie	exon	115203821	115204295	1000	+	.	transcript_id "STRG.15133.1"; gene_id "STRG.15133";
2D	StringTie	transcript	116189174	116192852	1000	-	.	transcript_id "STRG.15134.1"; gene_id "STRG.15134"
2D	StringTie	exon	116189174	116189834	1000	-	.	transcript_id "STRG.15134.1"; gene_id "STRG.15134";
2D	StringTie	exon	116190450	116190524	1000	-	.	transcript_id "STRG.15134.1"; gene_id "STRG.15134";
2D	StringTie	exon	116190608	116190700	1000	-	.	transcript_id "STRG.15134.1"; gene_id "STRG.15134";
2D	StringTie	exon	116191150	116191206	1000	-	.	transcript_id "STRG.15134.1"; gene_id "STRG.15134";
2D	StringTie	exon	116191310	116191389	1000	-	.	transcript_id "STRG.15134.1"; gene_id "STRG.15134";
2D	StringTie	exon	116191562	116191650	1000	-	.	transcript_id "STRG.15134.1"; gene_id "STRG.15134";
2D	StringTie	exon	116191835	116191872	1000	-	.	transcript_id "STRG.15134.1"; gene_id "STRG.15134";
2D	StringTie	exon	116191953	116192046	1000	-	.	transcript_id "STRG.15134.1"; gene_id "STRG.15134";
2D	StringTie	exon	116192218	116192310	1000	-	.	transcript_id "STRG.15134.1"; gene_id "STRG.15134";
2D	StringTie	exon	116192533	116192852	1000	-	.	transcript_id "STRG.15134.1"; gene_id "STRG.15134";
2D	StringTie	transcript	116833233	116837029	1000	+	.	transcript_id "STRG.15136.1"; gene_id "STRG.15136"
2D	StringTie	exon	116833233	116833639	1000	+	.	transcript_id "STRG.15136.1"; gene_id "STRG.15136";
2D	StringTie	exon	116834432	116834693	1000	+	.	transcript_id "STRG.15136.1"; gene_id "STRG.15136";
2D	StringTie	exon	116835127	116835307	1000	+	.	transcript_id "STRG.15136.1"; gene_id "STRG.15136";
2D	StringTie	exon	116835504	116835651	1000	+	.	transcript_id "STRG.15136.1"; gene_id "STRG.15136";
2D	StringTie	exon	116836455	116836659	1000	+	.	transcript_id "STRG.15136.1"; gene_id "STRG.15136";
2D	StringTie	exon	116836811	116837029	1000	+	.	transcript_id "STRG.15136.1"; gene_id "STRG.15136";
2D	StringTie	transcript	116837490	116838133	1000	+	.	transcript_id "STRG.15137.1"; gene_id "STRG.15137"
2D	StringTie	exon	116837490	116838133	1000	+	.	transcript_id "STRG.15137.1"; gene_id "STRG.15137";
2D	StringTie	transcript	116917255	116926529	1000	+	.	transcript_id "STRG.15135.1"; gene_id "STRG.15135"
2D	StringTie	exon	116917255	116917596	1000	+	.	transcript_id "STRG.15135.1"; gene_id "STRG.15135";
2D	StringTie	exon	116919619	116921406	1000	+	.	transcript_id "STRG.15135.1"; gene_id "STRG.15135";
2D	StringTie	exon	116925732	116926142	1000	+	.	transcript_id "STRG.15135.1"; gene_id "STRG.15135";
2D	StringTie	exon	116926266	116926529	1000	+	.	transcript_id "STRG.15135.1"; gene_id "STRG.15135";
2D	StringTie	transcript	116917255	116926529	1000	+	.	transcript_id "STRG.15135.2"; gene_id "STRG.15135"
2D	StringTie	exon	116917255	116917596	1000	+	.	transcript_id "STRG.15135.2"; gene_id "STRG.15135";
2D	StringTie	exon	116919619	116921406	1000	+	.	transcript_id "STRG.15135.2"; gene_id "STRG.15135";
2D	StringTie	exon	116925732	116925895	1000	+	.	transcript_id "STRG.15135.2"; gene_id "STRG.15135";
2D	StringTie	exon	116925971	116926142	1000	+	.	transcript_id "STRG.15135.2"; gene_id "STRG.15135";
2D	StringTie	exon	116926266	116926529	1000	+	.	transcript_id "STRG.15135.2"; gene_id "STRG.15135";
2D	StringTie	transcript	117055715	117060218	1000	+	.	transcript_id "STRG.15142.1"; gene_id "STRG.15142"
2D	StringTie	exon	117055715	117056106	1000	+	.	transcript_id "STRG.15142.1"; gene_id "STRG.15142";
2D	StringTie	exon	117057454	117059017	1000	+	.	transcript_id "STRG.15142.1"; gene_id "STRG.15142";
2D	StringTie	exon	117059110	117060218	1000	+	.	transcript_id "STRG.15142.1"; gene_id "STRG.15142";
2D	StringTie	transcript	117062906	117065132	1000	+	.	transcript_id "STRG.15143.1"; gene_id "STRG.15143"
2D	StringTie	exon	117062906	117065132	1000	+	.	transcript_id "STRG.15143.1"; gene_id "STRG.15143";
2D	StringTie	transcript	117065045	117070117	1000	-	.	transcript_id "STRG.15144.1"; gene_id "STRG.15144"
2D	StringTie	exon	117065045	117065519	1000	-	.	transcript_id "STRG.15144.1"; gene_id "STRG.15144";
2D	StringTie	exon	117065619	117065693	1000	-	.	transcript_id "STRG.15144.1"; gene_id "STRG.15144";
2D	StringTie	exon	117065837	117065908	1000	-	.	transcript_id "STRG.15144.1"; gene_id "STRG.15144";
2D	StringTie	exon	117066039	117066155	1000	-	.	transcript_id "STRG.15144.1"; gene_id "STRG.15144";
2D	StringTie	exon	117066504	117066605	1000	-	.	transcript_id "STRG.15144.1"; gene_id "STRG.15144";
2D	StringTie	exon	117066704	117066913	1000	-	.	transcript_id "STRG.15144.1"; gene_id "STRG.15144";
2D	StringTie	exon	117067001	117067126	1000	-	.	transcript_id "STRG.15144.1"; gene_id "STRG.15144";
2D	StringTie	exon	117067230	117067283	1000	-	.	transcript_id "STRG.15144.1"; gene_id "STRG.15144";
2D	StringTie	exon	117067352	117067432	1000	-	.	transcript_id "STRG.15144.1"; gene_id "STRG.15144";
2D	StringTie	exon	117067523	117067630	1000	-	.	transcript_id "STRG.15144.1"; gene_id "STRG.15144";
2D	StringTie	exon	117067713	117067784	1000	-	.	transcript_id "STRG.15144.1"; gene_id "STRG.15144";
2D	StringTie	exon	117069332	117069394	1000	-	.	transcript_id "STRG.15144.1"; gene_id "STRG.15144";
2D	StringTie	exon	117069482	117070117	1000	-	.	transcript_id "STRG.15144.1"; gene_id "STRG.15144";
2D	StringTie	transcript	117435959	117438559	1000	-	.	transcript_id "STRG.15138.1"; gene_id "STRG.15138"
2D	StringTie	exon	117435959	117437063	1000	-	.	transcript_id "STRG.15138.1"; gene_id "STRG.15138";
2D	StringTie	exon	117437887	117438005	1000	-	.	transcript_id "STRG.15138.1"; gene_id "STRG.15138";
2D	StringTie	exon	117438087	117438559	1000	-	.	transcript_id "STRG.15138.1"; gene_id "STRG.15138";
2D	StringTie	transcript	117617151	117623176	1000	-	.	transcript_id "STRG.15139.1"; gene_id "STRG.15139"
2D	StringTie	exon	117617151	117618146	1000	-	.	transcript_id "STRG.15139.1"; gene_id "STRG.15139";
2D	StringTie	exon	117619386	117619557	1000	-	.	transcript_id "STRG.15139.1"; gene_id "STRG.15139";
2D	StringTie	exon	117620527	117620688	1000	-	.	transcript_id "STRG.15139.1"; gene_id "STRG.15139";
2D	StringTie	exon	117620774	117621365	1000	-	.	transcript_id "STRG.15139.1"; gene_id "STRG.15139";
2D	StringTie	exon	117622223	117622383	1000	-	.	transcript_id "STRG.15139.1"; gene_id "STRG.15139";
2D	StringTie	exon	117622521	117623176	1000	-	.	transcript_id "STRG.15139.1"; gene_id "STRG.15139";
2D	StringTie	transcript	117617151	117623176	1000	-	.	transcript_id "STRG.15139.2"; gene_id "STRG.15139"
2D	StringTie	exon	117617151	117618146	1000	-	.	transcript_id "STRG.15139.2"; gene_id "STRG.15139";
2D	StringTie	exon	117619386	117620688	1000	-	.	transcript_id "STRG.15139.2"; gene_id "STRG.15139";
2D	StringTie	exon	117620774	117621365	1000	-	.	transcript_id "STRG.15139.2"; gene_id "STRG.15139";
2D	StringTie	exon	117622223	117622383	1000	-	.	transcript_id "STRG.15139.2"; gene_id "STRG.15139";
2D	StringTie	exon	117622521	117623176	1000	-	.	transcript_id "STRG.15139.2"; gene_id "STRG.15139";
2D	StringTie	transcript	117617151	117623176	1000	-	.	transcript_id "STRG.15139.3"; gene_id "STRG.15139"
2D	StringTie	exon	117617151	117620688	1000	-	.	transcript_id "STRG.15139.3"; gene_id "STRG.15139";
2D	StringTie	exon	117620774	117621365	1000	-	.	transcript_id "STRG.15139.3"; gene_id "STRG.15139";
2D	StringTie	exon	117622223	117622383	1000	-	.	transcript_id "STRG.15139.3"; gene_id "STRG.15139";
2D	StringTie	exon	117622521	117623176	1000	-	.	transcript_id "STRG.15139.3"; gene_id "STRG.15139";
2D	StringTie	transcript	117617151	117623176	1000	-	.	transcript_id "STRG.15139.4"; gene_id "STRG.15139"
2D	StringTie	exon	117617151	117617813	1000	-	.	transcript_id "STRG.15139.4"; gene_id "STRG.15139";
2D	StringTie	exon	117617884	117618146	1000	-	.	transcript_id "STRG.15139.4"; gene_id "STRG.15139";
2D	StringTie	exon	117619386	117620688	1000	-	.	transcript_id "STRG.15139.4"; gene_id "STRG.15139";
2D	StringTie	exon	117620774	117621365	1000	-	.	transcript_id "STRG.15139.4"; gene_id "STRG.15139";
2D	StringTie	exon	117622223	117622383	1000	-	.	transcript_id "STRG.15139.4"; gene_id "STRG.15139";
2D	StringTie	exon	117622472	117623176	1000	-	.	transcript_id "STRG.15139.4"; gene_id "STRG.15139";
2D	StringTie	transcript	117665184	117668305	1000	-	.	transcript_id "STRG.15140.1"; gene_id "STRG.15140"
2D	StringTie	exon	117665184	117665768	1000	-	.	transcript_id "STRG.15140.1"; gene_id "STRG.15140";
2D	StringTie	exon	117665857	117666024	1000	-	.	transcript_id "STRG.15140.1"; gene_id "STRG.15140";
2D	StringTie	exon	117666692	117666829	1000	-	.	transcript_id "STRG.15140.1"; gene_id "STRG.15140";
2D	StringTie	exon	117666959	117667016	1000	-	.	transcript_id "STRG.15140.1"; gene_id "STRG.15140";
2D	StringTie	exon	117667098	117667157	1000	-	.	transcript_id "STRG.15140.1"; gene_id "STRG.15140";
2D	StringTie	exon	117667273	117667370	1000	-	.	transcript_id "STRG.15140.1"; gene_id "STRG.15140";
2D	StringTie	exon	117667920	117667983	1000	-	.	transcript_id "STRG.15140.1"; gene_id "STRG.15140";
2D	StringTie	exon	117668094	117668305	1000	-	.	transcript_id "STRG.15140.1"; gene_id "STRG.15140";
2D	StringTie	transcript	117665184	117668305	1000	-	.	transcript_id "STRG.15140.2"; gene_id "STRG.15140"
2D	StringTie	exon	117665184	117665768	1000	-	.	transcript_id "STRG.15140.2"; gene_id "STRG.15140";
2D	StringTie	exon	117665857	117666024	1000	-	.	transcript_id "STRG.15140.2"; gene_id "STRG.15140";
2D	StringTie	exon	117666692	117666829	1000	-	.	transcript_id "STRG.15140.2"; gene_id "STRG.15140";
2D	StringTie	exon	117666959	117667016	1000	-	.	transcript_id "STRG.15140.2"; gene_id "STRG.15140";
2D	StringTie	exon	117667098	117667157	1000	-	.	transcript_id "STRG.15140.2"; gene_id "STRG.15140";
2D	StringTie	exon	117667273	117667370	1000	-	.	transcript_id "STRG.15140.2"; gene_id "STRG.15140";
2D	StringTie	exon	117667920	117668305	1000	-	.	transcript_id "STRG.15140.2"; gene_id "STRG.15140";
2D	StringTie	transcript	117671352	117685640	1000	-	.	transcript_id "STRG.15145.1"; gene_id "STRG.15145"
2D	StringTie	exon	117671352	117672068	1000	-	.	transcript_id "STRG.15145.1"; gene_id "STRG.15145";
2D	StringTie	exon	117672310	117672346	1000	-	.	transcript_id "STRG.15145.1"; gene_id "STRG.15145";
2D	StringTie	exon	117672433	117672491	1000	-	.	transcript_id "STRG.15145.1"; gene_id "STRG.15145";
2D	StringTie	exon	117672606	117672731	1000	-	.	transcript_id "STRG.15145.1"; gene_id "STRG.15145";
2D	StringTie	exon	117673094	117673198	1000	-	.	transcript_id "STRG.15145.1"; gene_id "STRG.15145";
2D	StringTie	exon	117673293	117673361	1000	-	.	transcript_id "STRG.15145.1"; gene_id "STRG.15145";
2D	StringTie	exon	117674475	117674540	1000	-	.	transcript_id "STRG.15145.1"; gene_id "STRG.15145";
2D	StringTie	exon	117675381	117675470	1000	-	.	transcript_id "STRG.15145.1"; gene_id "STRG.15145";
2D	StringTie	exon	117676931	117676987	1000	-	.	transcript_id "STRG.15145.1"; gene_id "STRG.15145";
2D	StringTie	exon	117677270	117677398	1000	-	.	transcript_id "STRG.15145.1"; gene_id "STRG.15145";
2D	StringTie	exon	117677476	117677541	1000	-	.	transcript_id "STRG.15145.1"; gene_id "STRG.15145";
2D	StringTie	exon	117677629	117677697	1000	-	.	transcript_id "STRG.15145.1"; gene_id "STRG.15145";
2D	StringTie	exon	117678306	117678383	1000	-	.	transcript_id "STRG.15145.1"; gene_id "STRG.15145";
2D	StringTie	exon	117680042	117680197	1000	-	.	transcript_id "STRG.15145.1"; gene_id "STRG.15145";
2D	StringTie	exon	117681038	117681079	1000	-	.	transcript_id "STRG.15145.1"; gene_id "STRG.15145";
2D	StringTie	exon	117681179	117681262	1000	-	.	transcript_id "STRG.15145.1"; gene_id "STRG.15145";
2D	StringTie	exon	117681614	117681680	1000	-	.	transcript_id "STRG.15145.1"; gene_id "STRG.15145";
2D	StringTie	exon	117682174	117682240	1000	-	.	transcript_id "STRG.15145.1"; gene_id "STRG.15145";
2D	StringTie	exon	117682595	117682661	1000	-	.	transcript_id "STRG.15145.1"; gene_id "STRG.15145";
2D	StringTie	exon	117683427	117683502	1000	-	.	transcript_id "STRG.15145.1"; gene_id "STRG.15145";
2D	StringTie	exon	117683623	117683678	1000	-	.	transcript_id "STRG.15145.1"; gene_id "STRG.15145";
2D	StringTie	exon	117683810	117683901	1000	-	.	transcript_id "STRG.15145.1"; gene_id "STRG.15145";
2D	StringTie	exon	117683984	117684026	1000	-	.	transcript_id "STRG.15145.1"; gene_id "STRG.15145";
2D	StringTie	exon	117685276	117685640	1000	-	.	transcript_id "STRG.15145.1"; gene_id "STRG.15145";
2D	StringTie	transcript	118117799	118119736	1000	-	.	transcript_id "STRG.15141.1"; gene_id "STRG.15141"
2D	StringTie	exon	118117799	118119736	1000	-	.	transcript_id "STRG.15141.1"; gene_id "STRG.15141";
2D	StringTie	transcript	118123762	118125362	1000	-	.	transcript_id "STRG.15146.1"; gene_id "STRG.15146"
2D	StringTie	exon	118123762	118125362	1000	-	.	transcript_id "STRG.15146.1"; gene_id "STRG.15146";
2D	StringTie	transcript	118241267	118243019	1000	+	.	transcript_id "STRG.15147.1"; gene_id "STRG.15147"
2D	StringTie	exon	118241267	118243019	1000	+	.	transcript_id "STRG.15147.1"; gene_id "STRG.15147";
2D	StringTie	transcript	118247499	118249916	1000	-	.	transcript_id "STRG.15149.1"; gene_id "STRG.15149"
2D	StringTie	exon	118247499	118248214	1000	-	.	transcript_id "STRG.15149.1"; gene_id "STRG.15149";
2D	StringTie	exon	118248355	118249916	1000	-	.	transcript_id "STRG.15149.1"; gene_id "STRG.15149";
2D	StringTie	transcript	118250850	118254751	1000	-	.	transcript_id "STRG.15150.1"; gene_id "STRG.15150"
2D	StringTie	exon	118250850	118251371	1000	-	.	transcript_id "STRG.15150.1"; gene_id "STRG.15150";
2D	StringTie	exon	118251445	118251569	1000	-	.	transcript_id "STRG.15150.1"; gene_id "STRG.15150";
2D	StringTie	exon	118251698	118251802	1000	-	.	transcript_id "STRG.15150.1"; gene_id "STRG.15150";
2D	StringTie	exon	118252134	118254751	1000	-	.	transcript_id "STRG.15150.1"; gene_id "STRG.15150";
2D	StringTie	transcript	118251445	118254751	1000	-	.	transcript_id "STRG.15150.2"; gene_id "STRG.15150"
2D	StringTie	exon	118251445	118251569	1000	-	.	transcript_id "STRG.15150.2"; gene_id "STRG.15150";
2D	StringTie	exon	118252134	118254751	1000	-	.	transcript_id "STRG.15150.2"; gene_id "STRG.15150";
2D	StringTie	transcript	118350353	118352359	1000	+	.	transcript_id "STRG.15148.1"; gene_id "STRG.15148"
2D	StringTie	exon	118350353	118350691	1000	+	.	transcript_id "STRG.15148.1"; gene_id "STRG.15148";
2D	StringTie	exon	118350767	118350990	1000	+	.	transcript_id "STRG.15148.1"; gene_id "STRG.15148";
2D	StringTie	exon	118351055	118351299	1000	+	.	transcript_id "STRG.15148.1"; gene_id "STRG.15148";
2D	StringTie	exon	118351412	118352359	1000	+	.	transcript_id "STRG.15148.1"; gene_id "STRG.15148";
2D	StringTie	transcript	118882324	118884487	1000	-	.	transcript_id "STRG.15151.1"; gene_id "STRG.15151"
2D	StringTie	exon	118882324	118883296	1000	-	.	transcript_id "STRG.15151.1"; gene_id "STRG.15151";
2D	StringTie	exon	118883414	118883658	1000	-	.	transcript_id "STRG.15151.1"; gene_id "STRG.15151";
2D	StringTie	exon	118883770	118883993	1000	-	.	transcript_id "STRG.15151.1"; gene_id "STRG.15151";
2D	StringTie	exon	118884084	118884487	1000	-	.	transcript_id "STRG.15151.1"; gene_id "STRG.15151";
2D	StringTie	transcript	119293621	119295735	1000	-	.	transcript_id "STRG.15152.1"; gene_id "STRG.15152"
2D	StringTie	exon	119293621	119294590	1000	-	.	transcript_id "STRG.15152.1"; gene_id "STRG.15152";
2D	StringTie	exon	119294700	119294944	1000	-	.	transcript_id "STRG.15152.1"; gene_id "STRG.15152";
2D	StringTie	exon	119295035	119295258	1000	-	.	transcript_id "STRG.15152.1"; gene_id "STRG.15152";
2D	StringTie	exon	119295341	119295735	1000	-	.	transcript_id "STRG.15152.1"; gene_id "STRG.15152";
2D	StringTie	transcript	119803025	119804838	1000	-	.	transcript_id "STRG.15154.1"; gene_id "STRG.15154"
2D	StringTie	exon	119803025	119804331	1000	-	.	transcript_id "STRG.15154.1"; gene_id "STRG.15154";
2D	StringTie	exon	119804565	119804838	1000	-	.	transcript_id "STRG.15154.1"; gene_id "STRG.15154";
2D	StringTie	transcript	119883873	119885238	1000	-	.	transcript_id "STRG.15153.1"; gene_id "STRG.15153"
2D	StringTie	exon	119883873	119884770	1000	-	.	transcript_id "STRG.15153.1"; gene_id "STRG.15153";
2D	StringTie	exon	119884961	119885238	1000	-	.	transcript_id "STRG.15153.1"; gene_id "STRG.15153";
2D	StringTie	transcript	120010662	120014757	1000	-	.	transcript_id "STRG.15155.1"; gene_id "STRG.15155"
2D	StringTie	exon	120010662	120011098	1000	-	.	transcript_id "STRG.15155.1"; gene_id "STRG.15155";
2D	StringTie	exon	120011291	120011436	1000	-	.	transcript_id "STRG.15155.1"; gene_id "STRG.15155";
2D	StringTie	exon	120011524	120011629	1000	-	.	transcript_id "STRG.15155.1"; gene_id "STRG.15155";
2D	StringTie	exon	120011728	120011805	1000	-	.	transcript_id "STRG.15155.1"; gene_id "STRG.15155";
2D	StringTie	exon	120011900	120011953	1000	-	.	transcript_id "STRG.15155.1"; gene_id "STRG.15155";
2D	StringTie	exon	120012119	120012179	1000	-	.	transcript_id "STRG.15155.1"; gene_id "STRG.15155";
2D	StringTie	exon	120012326	120012450	1000	-	.	transcript_id "STRG.15155.1"; gene_id "STRG.15155";
2D	StringTie	exon	120012539	120012625	1000	-	.	transcript_id "STRG.15155.1"; gene_id "STRG.15155";
2D	StringTie	exon	120012824	120012897	1000	-	.	transcript_id "STRG.15155.1"; gene_id "STRG.15155";
2D	StringTie	exon	120013050	120013179	1000	-	.	transcript_id "STRG.15155.1"; gene_id "STRG.15155";
2D	StringTie	exon	120013287	120013369	1000	-	.	transcript_id "STRG.15155.1"; gene_id "STRG.15155";
2D	StringTie	exon	120014164	120014757	1000	-	.	transcript_id "STRG.15155.1"; gene_id "STRG.15155";
2D	StringTie	transcript	120208460	120210762	1000	+	.	transcript_id "STRG.15156.1"; gene_id "STRG.15156"
2D	StringTie	exon	120208460	120208537	1000	+	.	transcript_id "STRG.15156.1"; gene_id "STRG.15156";
2D	StringTie	exon	120208951	120209016	1000	+	.	transcript_id "STRG.15156.1"; gene_id "STRG.15156";
2D	StringTie	exon	120209128	120209193	1000	+	.	transcript_id "STRG.15156.1"; gene_id "STRG.15156";
2D	StringTie	exon	120209285	120209382	1000	+	.	transcript_id "STRG.15156.1"; gene_id "STRG.15156";
2D	StringTie	exon	120209509	120209634	1000	+	.	transcript_id "STRG.15156.1"; gene_id "STRG.15156";
2D	StringTie	exon	120209766	120209960	1000	+	.	transcript_id "STRG.15156.1"; gene_id "STRG.15156";
2D	StringTie	exon	120210084	120210149	1000	+	.	transcript_id "STRG.15156.1"; gene_id "STRG.15156";
2D	StringTie	exon	120210249	120210762	1000	+	.	transcript_id "STRG.15156.1"; gene_id "STRG.15156";
2D	StringTie	transcript	120208460	120210762	1000	+	.	transcript_id "STRG.15156.2"; gene_id "STRG.15156"
2D	StringTie	exon	120208460	120208537	1000	+	.	transcript_id "STRG.15156.2"; gene_id "STRG.15156";
2D	StringTie	exon	120208778	120208877	1000	+	.	transcript_id "STRG.15156.2"; gene_id "STRG.15156";
2D	StringTie	exon	120208951	120209016	1000	+	.	transcript_id "STRG.15156.2"; gene_id "STRG.15156";
2D	StringTie	exon	120209128	120209193	1000	+	.	transcript_id "STRG.15156.2"; gene_id "STRG.15156";
2D	StringTie	exon	120209285	120209382	1000	+	.	transcript_id "STRG.15156.2"; gene_id "STRG.15156";
2D	StringTie	exon	120209509	120209634	1000	+	.	transcript_id "STRG.15156.2"; gene_id "STRG.15156";
2D	StringTie	exon	120209766	120209960	1000	+	.	transcript_id "STRG.15156.2"; gene_id "STRG.15156";
2D	StringTie	exon	120210084	120210149	1000	+	.	transcript_id "STRG.15156.2"; gene_id "STRG.15156";
2D	StringTie	exon	120210249	120210762	1000	+	.	transcript_id "STRG.15156.2"; gene_id "STRG.15156";
2D	StringTie	transcript	120212507	120214798	1000	+	.	transcript_id "STRG.15157.1"; gene_id "STRG.15157"
2D	StringTie	exon	120212507	120213017	1000	+	.	transcript_id "STRG.15157.1"; gene_id "STRG.15157";
2D	StringTie	exon	120213098	120213524	1000	+	.	transcript_id "STRG.15157.1"; gene_id "STRG.15157";
2D	StringTie	exon	120214364	120214798	1000	+	.	transcript_id "STRG.15157.1"; gene_id "STRG.15157";
2D	StringTie	transcript	120212507	120214798	1000	+	.	transcript_id "STRG.15157.2"; gene_id "STRG.15157"
2D	StringTie	exon	120212507	120213017	1000	+	.	transcript_id "STRG.15157.2"; gene_id "STRG.15157";
2D	StringTie	exon	120213098	120213524	1000	+	.	transcript_id "STRG.15157.2"; gene_id "STRG.15157";
2D	StringTie	exon	120214396	120214798	1000	+	.	transcript_id "STRG.15157.2"; gene_id "STRG.15157";
2D	StringTie	transcript	120225950	120229280	1000	-	.	transcript_id "STRG.15158.1"; gene_id "STRG.15158"
2D	StringTie	exon	120225950	120226430	1000	-	.	transcript_id "STRG.15158.1"; gene_id "STRG.15158";
2D	StringTie	exon	120226538	120226874	1000	-	.	transcript_id "STRG.15158.1"; gene_id "STRG.15158";
2D	StringTie	exon	120227217	120227617	1000	-	.	transcript_id "STRG.15158.1"; gene_id "STRG.15158";
2D	StringTie	exon	120229031	120229280	1000	-	.	transcript_id "STRG.15158.1"; gene_id "STRG.15158";
2D	StringTie	transcript	120225950	120229280	1000	-	.	transcript_id "STRG.15158.2"; gene_id "STRG.15158"
2D	StringTie	exon	120225950	120226430	1000	-	.	transcript_id "STRG.15158.2"; gene_id "STRG.15158";
2D	StringTie	exon	120226511	120226874	1000	-	.	transcript_id "STRG.15158.2"; gene_id "STRG.15158";
2D	StringTie	exon	120227217	120227617	1000	-	.	transcript_id "STRG.15158.2"; gene_id "STRG.15158";
2D	StringTie	exon	120229031	120229280	1000	-	.	transcript_id "STRG.15158.2"; gene_id "STRG.15158";
2D	StringTie	transcript	120469764	120473582	1000	+	.	transcript_id "STRG.15159.1"; gene_id "STRG.15159"
2D	StringTie	exon	120469764	120470192	1000	+	.	transcript_id "STRG.15159.1"; gene_id "STRG.15159";
2D	StringTie	exon	120470608	120470770	1000	+	.	transcript_id "STRG.15159.1"; gene_id "STRG.15159";
2D	StringTie	exon	120470853	120471191	1000	+	.	transcript_id "STRG.15159.1"; gene_id "STRG.15159";
2D	StringTie	exon	120472208	120473582	1000	+	.	transcript_id "STRG.15159.1"; gene_id "STRG.15159";
2D	StringTie	transcript	120516070	120523840	1000	+	.	transcript_id "STRG.15162.1"; gene_id "STRG.15162"
2D	StringTie	exon	120516070	120516566	1000	+	.	transcript_id "STRG.15162.1"; gene_id "STRG.15162";
2D	StringTie	exon	120519810	120520191	1000	+	.	transcript_id "STRG.15162.1"; gene_id "STRG.15162";
2D	StringTie	exon	120520815	120521011	1000	+	.	transcript_id "STRG.15162.1"; gene_id "STRG.15162";
2D	StringTie	exon	120521103	120521244	1000	+	.	transcript_id "STRG.15162.1"; gene_id "STRG.15162";
2D	StringTie	exon	120521756	120521915	1000	+	.	transcript_id "STRG.15162.1"; gene_id "STRG.15162";
2D	StringTie	exon	120521998	120523840	1000	+	.	transcript_id "STRG.15162.1"; gene_id "STRG.15162";
2D	StringTie	transcript	120730514	120731981	1000	+	.	transcript_id "STRG.15160.1"; gene_id "STRG.15160"
2D	StringTie	exon	120730514	120730767	1000	+	.	transcript_id "STRG.15160.1"; gene_id "STRG.15160";
2D	StringTie	exon	120730865	120731981	1000	+	.	transcript_id "STRG.15160.1"; gene_id "STRG.15160";
2D	StringTie	transcript	120785904	120789507	1000	+	.	transcript_id "STRG.15161.1"; gene_id "STRG.15161"
2D	StringTie	exon	120785904	120787172	1000	+	.	transcript_id "STRG.15161.1"; gene_id "STRG.15161";
2D	StringTie	exon	120787953	120788057	1000	+	.	transcript_id "STRG.15161.1"; gene_id "STRG.15161";
2D	StringTie	exon	120788164	120788286	1000	+	.	transcript_id "STRG.15161.1"; gene_id "STRG.15161";
2D	StringTie	exon	120788370	120788540	1000	+	.	transcript_id "STRG.15161.1"; gene_id "STRG.15161";
2D	StringTie	exon	120788628	120788757	1000	+	.	transcript_id "STRG.15161.1"; gene_id "STRG.15161";
2D	StringTie	exon	120788859	120789071	1000	+	.	transcript_id "STRG.15161.1"; gene_id "STRG.15161";
2D	StringTie	exon	120789188	120789507	1000	+	.	transcript_id "STRG.15161.1"; gene_id "STRG.15161";
2D	StringTie	transcript	120796518	120804483	1000	+	.	transcript_id "STRG.15164.1"; gene_id "STRG.15164"
2D	StringTie	exon	120796518	120796736	1000	+	.	transcript_id "STRG.15164.1"; gene_id "STRG.15164";
2D	StringTie	exon	120797274	120798286	1000	+	.	transcript_id "STRG.15164.1"; gene_id "STRG.15164";
2D	StringTie	exon	120798543	120798857	1000	+	.	transcript_id "STRG.15164.1"; gene_id "STRG.15164";
2D	StringTie	exon	120799069	120799173	1000	+	.	transcript_id "STRG.15164.1"; gene_id "STRG.15164";
2D	StringTie	exon	120799279	120799347	1000	+	.	transcript_id "STRG.15164.1"; gene_id "STRG.15164";
2D	StringTie	exon	120800142	120800309	1000	+	.	transcript_id "STRG.15164.1"; gene_id "STRG.15164";
2D	StringTie	exon	120800390	120800461	1000	+	.	transcript_id "STRG.15164.1"; gene_id "STRG.15164";
2D	StringTie	exon	120800535	120800651	1000	+	.	transcript_id "STRG.15164.1"; gene_id "STRG.15164";
2D	StringTie	exon	120800882	120801109	1000	+	.	transcript_id "STRG.15164.1"; gene_id "STRG.15164";
2D	StringTie	exon	120801231	120801389	1000	+	.	transcript_id "STRG.15164.1"; gene_id "STRG.15164";
2D	StringTie	exon	120801756	120801845	1000	+	.	transcript_id "STRG.15164.1"; gene_id "STRG.15164";
2D	StringTie	exon	120801933	120802028	1000	+	.	transcript_id "STRG.15164.1"; gene_id "STRG.15164";
2D	StringTie	exon	120802103	120802256	1000	+	.	transcript_id "STRG.15164.1"; gene_id "STRG.15164";
2D	StringTie	exon	120802340	120802488	1000	+	.	transcript_id "STRG.15164.1"; gene_id "STRG.15164";
2D	StringTie	exon	120802580	120802675	1000	+	.	transcript_id "STRG.15164.1"; gene_id "STRG.15164";
2D	StringTie	exon	120802887	120802979	1000	+	.	transcript_id "STRG.15164.1"; gene_id "STRG.15164";
2D	StringTie	exon	120803828	120804483	1000	+	.	transcript_id "STRG.15164.1"; gene_id "STRG.15164";
2D	StringTie	transcript	120796518	120804483	1000	+	.	transcript_id "STRG.15164.2"; gene_id "STRG.15164"
2D	StringTie	exon	120796518	120796736	1000	+	.	transcript_id "STRG.15164.2"; gene_id "STRG.15164";
2D	StringTie	exon	120797270	120798286	1000	+	.	transcript_id "STRG.15164.2"; gene_id "STRG.15164";
2D	StringTie	exon	120798543	120798857	1000	+	.	transcript_id "STRG.15164.2"; gene_id "STRG.15164";
2D	StringTie	exon	120799069	120799173	1000	+	.	transcript_id "STRG.15164.2"; gene_id "STRG.15164";
2D	StringTie	exon	120799279	120799347	1000	+	.	transcript_id "STRG.15164.2"; gene_id "STRG.15164";
2D	StringTie	exon	120800142	120800309	1000	+	.	transcript_id "STRG.15164.2"; gene_id "STRG.15164";
2D	StringTie	exon	120800390	120800461	1000	+	.	transcript_id "STRG.15164.2"; gene_id "STRG.15164";
2D	StringTie	exon	120800535	120800651	1000	+	.	transcript_id "STRG.15164.2"; gene_id "STRG.15164";
2D	StringTie	exon	120800882	120801109	1000	+	.	transcript_id "STRG.15164.2"; gene_id "STRG.15164";
2D	StringTie	exon	120801231	120801389	1000	+	.	transcript_id "STRG.15164.2"; gene_id "STRG.15164";
2D	StringTie	exon	120801756	120801845	1000	+	.	transcript_id "STRG.15164.2"; gene_id "STRG.15164";
2D	StringTie	exon	120801933	120802028	1000	+	.	transcript_id "STRG.15164.2"; gene_id "STRG.15164";
2D	StringTie	exon	120802103	120802256	1000	+	.	transcript_id "STRG.15164.2"; gene_id "STRG.15164";
2D	StringTie	exon	120802340	120802488	1000	+	.	transcript_id "STRG.15164.2"; gene_id "STRG.15164";
2D	StringTie	exon	120802580	120802675	1000	+	.	transcript_id "STRG.15164.2"; gene_id "STRG.15164";
2D	StringTie	exon	120802887	120802979	1000	+	.	transcript_id "STRG.15164.2"; gene_id "STRG.15164";
2D	StringTie	exon	120803828	120804483	1000	+	.	transcript_id "STRG.15164.2"; gene_id "STRG.15164";
2D	StringTie	transcript	120804723	120806906	1000	-	.	transcript_id "STRG.15163.1"; gene_id "STRG.15163"
2D	StringTie	exon	120804723	120805027	1000	-	.	transcript_id "STRG.15163.1"; gene_id "STRG.15163";
2D	StringTie	exon	120805324	120805406	1000	-	.	transcript_id "STRG.15163.1"; gene_id "STRG.15163";
2D	StringTie	exon	120806611	120806673	1000	-	.	transcript_id "STRG.15163.1"; gene_id "STRG.15163";
2D	StringTie	exon	120806758	120806906	1000	-	.	transcript_id "STRG.15163.1"; gene_id "STRG.15163";
2D	StringTie	transcript	120808812	120810904	1000	+	.	transcript_id "STRG.15165.1"; gene_id "STRG.15165"
2D	StringTie	exon	120808812	120810904	1000	+	.	transcript_id "STRG.15165.1"; gene_id "STRG.15165";
2D	StringTie	transcript	120868360	120873498	1000	+	.	transcript_id "STRG.15166.1"; gene_id "STRG.15166"
2D	StringTie	exon	120868360	120869240	1000	+	.	transcript_id "STRG.15166.1"; gene_id "STRG.15166";
2D	StringTie	exon	120871107	120871429	1000	+	.	transcript_id "STRG.15166.1"; gene_id "STRG.15166";
2D	StringTie	exon	120871757	120871960	1000	+	.	transcript_id "STRG.15166.1"; gene_id "STRG.15166";
2D	StringTie	exon	120872063	120872144	1000	+	.	transcript_id "STRG.15166.1"; gene_id "STRG.15166";
2D	StringTie	exon	120872784	120872882	1000	+	.	transcript_id "STRG.15166.1"; gene_id "STRG.15166";
2D	StringTie	exon	120873049	120873498	1000	+	.	transcript_id "STRG.15166.1"; gene_id "STRG.15166";
2D	StringTie	transcript	121096156	121099859	1000	-	.	transcript_id "STRG.15167.1"; gene_id "STRG.15167"
2D	StringTie	exon	121096156	121096527	1000	-	.	transcript_id "STRG.15167.1"; gene_id "STRG.15167";
2D	StringTie	exon	121096642	121096722	1000	-	.	transcript_id "STRG.15167.1"; gene_id "STRG.15167";
2D	StringTie	exon	121096820	121096978	1000	-	.	transcript_id "STRG.15167.1"; gene_id "STRG.15167";
2D	StringTie	exon	121097644	121097721	1000	-	.	transcript_id "STRG.15167.1"; gene_id "STRG.15167";
2D	StringTie	exon	121098581	121098735	1000	-	.	transcript_id "STRG.15167.1"; gene_id "STRG.15167";
2D	StringTie	exon	121099721	121099859	1000	-	.	transcript_id "STRG.15167.1"; gene_id "STRG.15167";
2D	StringTie	transcript	121096156	121099859	1000	-	.	transcript_id "STRG.15167.2"; gene_id "STRG.15167"
2D	StringTie	exon	121096156	121096527	1000	-	.	transcript_id "STRG.15167.2"; gene_id "STRG.15167";
2D	StringTie	exon	121096642	121096722	1000	-	.	transcript_id "STRG.15167.2"; gene_id "STRG.15167";
2D	StringTie	exon	121096820	121097429	1000	-	.	transcript_id "STRG.15167.2"; gene_id "STRG.15167";
2D	StringTie	exon	121097644	121097721	1000	-	.	transcript_id "STRG.15167.2"; gene_id "STRG.15167";
2D	StringTie	exon	121098581	121098735	1000	-	.	transcript_id "STRG.15167.2"; gene_id "STRG.15167";
2D	StringTie	exon	121099721	121099859	1000	-	.	transcript_id "STRG.15167.2"; gene_id "STRG.15167";
2D	StringTie	transcript	121096156	121099859	1000	-	.	transcript_id "STRG.15167.3"; gene_id "STRG.15167"
2D	StringTie	exon	121096156	121096527	1000	-	.	transcript_id "STRG.15167.3"; gene_id "STRG.15167";
2D	StringTie	exon	121096642	121096722	1000	-	.	transcript_id "STRG.15167.3"; gene_id "STRG.15167";
2D	StringTie	exon	121096820	121097721	1000	-	.	transcript_id "STRG.15167.3"; gene_id "STRG.15167";
2D	StringTie	exon	121098581	121098735	1000	-	.	transcript_id "STRG.15167.3"; gene_id "STRG.15167";
2D	StringTie	exon	121099721	121099859	1000	-	.	transcript_id "STRG.15167.3"; gene_id "STRG.15167";
2D	StringTie	transcript	121395011	121407459	1000	+	.	transcript_id "STRG.15169.1"; gene_id "STRG.15169"
2D	StringTie	exon	121395011	121395428	1000	+	.	transcript_id "STRG.15169.1"; gene_id "STRG.15169";
2D	StringTie	exon	121395522	121395590	1000	+	.	transcript_id "STRG.15169.1"; gene_id "STRG.15169";
2D	StringTie	exon	121395710	121396179	1000	+	.	transcript_id "STRG.15169.1"; gene_id "STRG.15169";
2D	StringTie	exon	121396313	121396382	1000	+	.	transcript_id "STRG.15169.1"; gene_id "STRG.15169";
2D	StringTie	exon	121397141	121397269	1000	+	.	transcript_id "STRG.15169.1"; gene_id "STRG.15169";
2D	StringTie	exon	121403737	121403833	1000	+	.	transcript_id "STRG.15169.1"; gene_id "STRG.15169";
2D	StringTie	exon	121403921	121403980	1000	+	.	transcript_id "STRG.15169.1"; gene_id "STRG.15169";
2D	StringTie	exon	121404611	121404715	1000	+	.	transcript_id "STRG.15169.1"; gene_id "STRG.15169";
2D	StringTie	exon	121405323	121405558	1000	+	.	transcript_id "STRG.15169.1"; gene_id "STRG.15169";
2D	StringTie	exon	121405638	121405766	1000	+	.	transcript_id "STRG.15169.1"; gene_id "STRG.15169";
2D	StringTie	exon	121406482	121406739	1000	+	.	transcript_id "STRG.15169.1"; gene_id "STRG.15169";
2D	StringTie	exon	121407036	121407459	1000	+	.	transcript_id "STRG.15169.1"; gene_id "STRG.15169";
2D	StringTie	transcript	121395011	121407459	1000	+	.	transcript_id "STRG.15169.2"; gene_id "STRG.15169"
2D	StringTie	exon	121395011	121395428	1000	+	.	transcript_id "STRG.15169.2"; gene_id "STRG.15169";
2D	StringTie	exon	121395522	121395590	1000	+	.	transcript_id "STRG.15169.2"; gene_id "STRG.15169";
2D	StringTie	exon	121395710	121396179	1000	+	.	transcript_id "STRG.15169.2"; gene_id "STRG.15169";
2D	StringTie	exon	121396313	121396382	1000	+	.	transcript_id "STRG.15169.2"; gene_id "STRG.15169";
2D	StringTie	exon	121397141	121397269	1000	+	.	transcript_id "STRG.15169.2"; gene_id "STRG.15169";
2D	StringTie	exon	121397369	121397435	1000	+	.	transcript_id "STRG.15169.2"; gene_id "STRG.15169";
2D	StringTie	exon	121403737	121403833	1000	+	.	transcript_id "STRG.15169.2"; gene_id "STRG.15169";
2D	StringTie	exon	121403921	121403980	1000	+	.	transcript_id "STRG.15169.2"; gene_id "STRG.15169";
2D	StringTie	exon	121404611	121404715	1000	+	.	transcript_id "STRG.15169.2"; gene_id "STRG.15169";
2D	StringTie	exon	121405323	121405558	1000	+	.	transcript_id "STRG.15169.2"; gene_id "STRG.15169";
2D	StringTie	exon	121405638	121405766	1000	+	.	transcript_id "STRG.15169.2"; gene_id "STRG.15169";
2D	StringTie	exon	121406482	121406739	1000	+	.	transcript_id "STRG.15169.2"; gene_id "STRG.15169";
2D	StringTie	exon	121407036	121407459	1000	+	.	transcript_id "STRG.15169.2"; gene_id "STRG.15169";
2D	StringTie	transcript	121395011	121407459	1000	+	.	transcript_id "STRG.15169.3"; gene_id "STRG.15169"
2D	StringTie	exon	121395011	121395428	1000	+	.	transcript_id "STRG.15169.3"; gene_id "STRG.15169";
2D	StringTie	exon	121395522	121395590	1000	+	.	transcript_id "STRG.15169.3"; gene_id "STRG.15169";
2D	StringTie	exon	121395710	121396179	1000	+	.	transcript_id "STRG.15169.3"; gene_id "STRG.15169";
2D	StringTie	exon	121396313	121396382	1000	+	.	transcript_id "STRG.15169.3"; gene_id "STRG.15169";
2D	StringTie	exon	121397141	121397269	1000	+	.	transcript_id "STRG.15169.3"; gene_id "STRG.15169";
2D	StringTie	exon	121403235	121403451	1000	+	.	transcript_id "STRG.15169.3"; gene_id "STRG.15169";
2D	StringTie	exon	121403737	121403833	1000	+	.	transcript_id "STRG.15169.3"; gene_id "STRG.15169";
2D	StringTie	exon	121403921	121403980	1000	+	.	transcript_id "STRG.15169.3"; gene_id "STRG.15169";
2D	StringTie	exon	121404611	121404715	1000	+	.	transcript_id "STRG.15169.3"; gene_id "STRG.15169";
2D	StringTie	exon	121405323	121405558	1000	+	.	transcript_id "STRG.15169.3"; gene_id "STRG.15169";
2D	StringTie	exon	121405638	121405766	1000	+	.	transcript_id "STRG.15169.3"; gene_id "STRG.15169";
2D	StringTie	exon	121406482	121406739	1000	+	.	transcript_id "STRG.15169.3"; gene_id "STRG.15169";
2D	StringTie	exon	121407036	121407459	1000	+	.	transcript_id "STRG.15169.3"; gene_id "STRG.15169";
2D	StringTie	transcript	121395011	121407459	1000	+	.	transcript_id "STRG.15169.4"; gene_id "STRG.15169"
2D	StringTie	exon	121395011	121395428	1000	+	.	transcript_id "STRG.15169.4"; gene_id "STRG.15169";
2D	StringTie	exon	121395522	121395590	1000	+	.	transcript_id "STRG.15169.4"; gene_id "STRG.15169";
2D	StringTie	exon	121395710	121396179	1000	+	.	transcript_id "STRG.15169.4"; gene_id "STRG.15169";
2D	StringTie	exon	121396313	121396382	1000	+	.	transcript_id "STRG.15169.4"; gene_id "STRG.15169";
2D	StringTie	exon	121397141	121397269	1000	+	.	transcript_id "STRG.15169.4"; gene_id "STRG.15169";
2D	StringTie	exon	121403288	121403451	1000	+	.	transcript_id "STRG.15169.4"; gene_id "STRG.15169";
2D	StringTie	exon	121403737	121403833	1000	+	.	transcript_id "STRG.15169.4"; gene_id "STRG.15169";
2D	StringTie	exon	121403921	121403980	1000	+	.	transcript_id "STRG.15169.4"; gene_id "STRG.15169";
2D	StringTie	exon	121404611	121404715	1000	+	.	transcript_id "STRG.15169.4"; gene_id "STRG.15169";
2D	StringTie	exon	121405323	121405558	1000	+	.	transcript_id "STRG.15169.4"; gene_id "STRG.15169";
2D	StringTie	exon	121405638	121405766	1000	+	.	transcript_id "STRG.15169.4"; gene_id "STRG.15169";
2D	StringTie	exon	121406482	121406739	1000	+	.	transcript_id "STRG.15169.4"; gene_id "STRG.15169";
2D	StringTie	exon	121407036	121407459	1000	+	.	transcript_id "STRG.15169.4"; gene_id "STRG.15169";
2D	StringTie	transcript	121395011	121407459	1000	+	.	transcript_id "STRG.15169.5"; gene_id "STRG.15169"
2D	StringTie	exon	121395011	121395428	1000	+	.	transcript_id "STRG.15169.5"; gene_id "STRG.15169";
2D	StringTie	exon	121395522	121395590	1000	+	.	transcript_id "STRG.15169.5"; gene_id "STRG.15169";
2D	StringTie	exon	121395710	121396179	1000	+	.	transcript_id "STRG.15169.5"; gene_id "STRG.15169";
2D	StringTie	exon	121396313	121396382	1000	+	.	transcript_id "STRG.15169.5"; gene_id "STRG.15169";
2D	StringTie	exon	121396930	121397048	1000	+	.	transcript_id "STRG.15169.5"; gene_id "STRG.15169";
2D	StringTie	exon	121397141	121397269	1000	+	.	transcript_id "STRG.15169.5"; gene_id "STRG.15169";
2D	StringTie	exon	121403737	121403833	1000	+	.	transcript_id "STRG.15169.5"; gene_id "STRG.15169";
2D	StringTie	exon	121403921	121403980	1000	+	.	transcript_id "STRG.15169.5"; gene_id "STRG.15169";
2D	StringTie	exon	121404611	121404715	1000	+	.	transcript_id "STRG.15169.5"; gene_id "STRG.15169";
2D	StringTie	exon	121405323	121405558	1000	+	.	transcript_id "STRG.15169.5"; gene_id "STRG.15169";
2D	StringTie	exon	121405638	121405766	1000	+	.	transcript_id "STRG.15169.5"; gene_id "STRG.15169";
2D	StringTie	exon	121406482	121406739	1000	+	.	transcript_id "STRG.15169.5"; gene_id "STRG.15169";
2D	StringTie	exon	121407036	121407459	1000	+	.	transcript_id "STRG.15169.5"; gene_id "STRG.15169";
2D	StringTie	transcript	121395011	121407459	1000	+	.	transcript_id "STRG.15169.6"; gene_id "STRG.15169"
2D	StringTie	exon	121395011	121395428	1000	+	.	transcript_id "STRG.15169.6"; gene_id "STRG.15169";
2D	StringTie	exon	121395522	121395590	1000	+	.	transcript_id "STRG.15169.6"; gene_id "STRG.15169";
2D	StringTie	exon	121395710	121396179	1000	+	.	transcript_id "STRG.15169.6"; gene_id "STRG.15169";
2D	StringTie	exon	121396313	121396382	1000	+	.	transcript_id "STRG.15169.6"; gene_id "STRG.15169";
2D	StringTie	exon	121396851	121397048	1000	+	.	transcript_id "STRG.15169.6"; gene_id "STRG.15169";
2D	StringTie	exon	121397141	121397269	1000	+	.	transcript_id "STRG.15169.6"; gene_id "STRG.15169";
2D	StringTie	exon	121403737	121403833	1000	+	.	transcript_id "STRG.15169.6"; gene_id "STRG.15169";
2D	StringTie	exon	121403921	121403980	1000	+	.	transcript_id "STRG.15169.6"; gene_id "STRG.15169";
2D	StringTie	exon	121404611	121404715	1000	+	.	transcript_id "STRG.15169.6"; gene_id "STRG.15169";
2D	StringTie	exon	121405323	121405558	1000	+	.	transcript_id "STRG.15169.6"; gene_id "STRG.15169";
2D	StringTie	exon	121405638	121405766	1000	+	.	transcript_id "STRG.15169.6"; gene_id "STRG.15169";
2D	StringTie	exon	121406482	121406739	1000	+	.	transcript_id "STRG.15169.6"; gene_id "STRG.15169";
2D	StringTie	exon	121407036	121407459	1000	+	.	transcript_id "STRG.15169.6"; gene_id "STRG.15169";
2D	StringTie	transcript	121395011	121407459	1000	+	.	transcript_id "STRG.15169.7"; gene_id "STRG.15169"
2D	StringTie	exon	121395011	121395428	1000	+	.	transcript_id "STRG.15169.7"; gene_id "STRG.15169";
2D	StringTie	exon	121395522	121395590	1000	+	.	transcript_id "STRG.15169.7"; gene_id "STRG.15169";
2D	StringTie	exon	121395710	121396179	1000	+	.	transcript_id "STRG.15169.7"; gene_id "STRG.15169";
2D	StringTie	exon	121396313	121396382	1000	+	.	transcript_id "STRG.15169.7"; gene_id "STRG.15169";
2D	StringTie	exon	121396851	121397048	1000	+	.	transcript_id "STRG.15169.7"; gene_id "STRG.15169";
2D	StringTie	exon	121397141	121397269	1000	+	.	transcript_id "STRG.15169.7"; gene_id "STRG.15169";
2D	StringTie	exon	121397369	121397435	1000	+	.	transcript_id "STRG.15169.7"; gene_id "STRG.15169";
2D	StringTie	exon	121403737	121403833	1000	+	.	transcript_id "STRG.15169.7"; gene_id "STRG.15169";
2D	StringTie	exon	121403921	121403980	1000	+	.	transcript_id "STRG.15169.7"; gene_id "STRG.15169";
2D	StringTie	exon	121404611	121404715	1000	+	.	transcript_id "STRG.15169.7"; gene_id "STRG.15169";
2D	StringTie	exon	121405323	121405558	1000	+	.	transcript_id "STRG.15169.7"; gene_id "STRG.15169";
2D	StringTie	exon	121405638	121405766	1000	+	.	transcript_id "STRG.15169.7"; gene_id "STRG.15169";
2D	StringTie	exon	121406482	121406739	1000	+	.	transcript_id "STRG.15169.7"; gene_id "STRG.15169";
2D	StringTie	exon	121407036	121407459	1000	+	.	transcript_id "STRG.15169.7"; gene_id "STRG.15169";
2D	StringTie	transcript	122189508	122204966	1000	+	.	transcript_id "STRG.15170.1"; gene_id "STRG.15170"
2D	StringTie	exon	122189508	122189858	1000	+	.	transcript_id "STRG.15170.1"; gene_id "STRG.15170";
2D	StringTie	exon	122189951	122190019	1000	+	.	transcript_id "STRG.15170.1"; gene_id "STRG.15170";
2D	StringTie	exon	122190146	122190616	1000	+	.	transcript_id "STRG.15170.1"; gene_id "STRG.15170";
2D	StringTie	exon	122190750	122190819	1000	+	.	transcript_id "STRG.15170.1"; gene_id "STRG.15170";
2D	StringTie	exon	122193203	122193331	1000	+	.	transcript_id "STRG.15170.1"; gene_id "STRG.15170";
2D	StringTie	exon	122193431	122193497	1000	+	.	transcript_id "STRG.15170.1"; gene_id "STRG.15170";
2D	StringTie	exon	122201069	122201166	1000	+	.	transcript_id "STRG.15170.1"; gene_id "STRG.15170";
2D	StringTie	exon	122201252	122201302	1000	+	.	transcript_id "STRG.15170.1"; gene_id "STRG.15170";
2D	StringTie	exon	122202000	122202104	1000	+	.	transcript_id "STRG.15170.1"; gene_id "STRG.15170";
2D	StringTie	exon	122202685	122202917	1000	+	.	transcript_id "STRG.15170.1"; gene_id "STRG.15170";
2D	StringTie	exon	122202994	122203122	1000	+	.	transcript_id "STRG.15170.1"; gene_id "STRG.15170";
2D	StringTie	exon	122203936	122204193	1000	+	.	transcript_id "STRG.15170.1"; gene_id "STRG.15170";
2D	StringTie	exon	122204532	122204966	1000	+	.	transcript_id "STRG.15170.1"; gene_id "STRG.15170";
2D	StringTie	transcript	122189508	122204966	1000	+	.	transcript_id "STRG.15170.2"; gene_id "STRG.15170"
2D	StringTie	exon	122189508	122189858	1000	+	.	transcript_id "STRG.15170.2"; gene_id "STRG.15170";
2D	StringTie	exon	122189951	122190054	1000	+	.	transcript_id "STRG.15170.2"; gene_id "STRG.15170";
2D	StringTie	exon	122190146	122190616	1000	+	.	transcript_id "STRG.15170.2"; gene_id "STRG.15170";
2D	StringTie	exon	122190750	122190819	1000	+	.	transcript_id "STRG.15170.2"; gene_id "STRG.15170";
2D	StringTie	exon	122193203	122193331	1000	+	.	transcript_id "STRG.15170.2"; gene_id "STRG.15170";
2D	StringTie	exon	122193431	122193497	1000	+	.	transcript_id "STRG.15170.2"; gene_id "STRG.15170";
2D	StringTie	exon	122201069	122201166	1000	+	.	transcript_id "STRG.15170.2"; gene_id "STRG.15170";
2D	StringTie	exon	122201252	122201302	1000	+	.	transcript_id "STRG.15170.2"; gene_id "STRG.15170";
2D	StringTie	exon	122202000	122202104	1000	+	.	transcript_id "STRG.15170.2"; gene_id "STRG.15170";
2D	StringTie	exon	122202685	122202917	1000	+	.	transcript_id "STRG.15170.2"; gene_id "STRG.15170";
2D	StringTie	exon	122202994	122203122	1000	+	.	transcript_id "STRG.15170.2"; gene_id "STRG.15170";
2D	StringTie	exon	122203936	122204193	1000	+	.	transcript_id "STRG.15170.2"; gene_id "STRG.15170";
2D	StringTie	exon	122204532	122204966	1000	+	.	transcript_id "STRG.15170.2"; gene_id "STRG.15170";
2D	StringTie	transcript	122201252	122204966	1000	+	.	transcript_id "STRG.15170.3"; gene_id "STRG.15170"
2D	StringTie	exon	122201252	122202104	1000	+	.	transcript_id "STRG.15170.3"; gene_id "STRG.15170";
2D	StringTie	exon	122202685	122202917	1000	+	.	transcript_id "STRG.15170.3"; gene_id "STRG.15170";
2D	StringTie	exon	122202994	122203122	1000	+	.	transcript_id "STRG.15170.3"; gene_id "STRG.15170";
2D	StringTie	exon	122203936	122204966	1000	+	.	transcript_id "STRG.15170.3"; gene_id "STRG.15170";
2D	StringTie	transcript	123626951	123629437	1000	-	.	transcript_id "STRG.15168.1"; gene_id "STRG.15168"
2D	StringTie	exon	123626951	123627573	1000	-	.	transcript_id "STRG.15168.1"; gene_id "STRG.15168";
2D	StringTie	exon	123628537	123628847	1000	-	.	transcript_id "STRG.15168.1"; gene_id "STRG.15168";
2D	StringTie	exon	123629243	123629437	1000	-	.	transcript_id "STRG.15168.1"; gene_id "STRG.15168";
2D	StringTie	transcript	123626951	123629437	1000	-	.	transcript_id "STRG.15168.2"; gene_id "STRG.15168"
2D	StringTie	exon	123626951	123628847	1000	-	.	transcript_id "STRG.15168.2"; gene_id "STRG.15168";
2D	StringTie	exon	123629243	123629437	1000	-	.	transcript_id "STRG.15168.2"; gene_id "STRG.15168";
2D	StringTie	transcript	124079349	124082767	1000	+	.	transcript_id "STRG.15171.1"; gene_id "STRG.15171"
2D	StringTie	exon	124079349	124079834	1000	+	.	transcript_id "STRG.15171.1"; gene_id "STRG.15171";
2D	StringTie	exon	124080941	124081072	1000	+	.	transcript_id "STRG.15171.1"; gene_id "STRG.15171";
2D	StringTie	exon	124081723	124082022	1000	+	.	transcript_id "STRG.15171.1"; gene_id "STRG.15171";
2D	StringTie	exon	124082134	124082161	1000	+	.	transcript_id "STRG.15171.1"; gene_id "STRG.15171";
2D	StringTie	exon	124082261	124082767	1000	+	.	transcript_id "STRG.15171.1"; gene_id "STRG.15171";
2D	StringTie	transcript	124105550	124107207	1000	-	.	transcript_id "STRG.15172.1"; gene_id "STRG.15172"
2D	StringTie	exon	124105550	124105969	1000	-	.	transcript_id "STRG.15172.1"; gene_id "STRG.15172";
2D	StringTie	exon	124106059	124106259	1000	-	.	transcript_id "STRG.15172.1"; gene_id "STRG.15172";
2D	StringTie	exon	124106345	124106455	1000	-	.	transcript_id "STRG.15172.1"; gene_id "STRG.15172";
2D	StringTie	exon	124106566	124106652	1000	-	.	transcript_id "STRG.15172.1"; gene_id "STRG.15172";
2D	StringTie	exon	124106766	124107207	1000	-	.	transcript_id "STRG.15172.1"; gene_id "STRG.15172";
2D	StringTie	transcript	124219921	124224918	1000	+	.	transcript_id "STRG.15173.1"; gene_id "STRG.15173"
2D	StringTie	exon	124219921	124220222	1000	+	.	transcript_id "STRG.15173.1"; gene_id "STRG.15173";
2D	StringTie	exon	124220822	124220896	1000	+	.	transcript_id "STRG.15173.1"; gene_id "STRG.15173";
2D	StringTie	exon	124221555	124221671	1000	+	.	transcript_id "STRG.15173.1"; gene_id "STRG.15173";
2D	StringTie	exon	124222232	124222326	1000	+	.	transcript_id "STRG.15173.1"; gene_id "STRG.15173";
2D	StringTie	exon	124222539	124222659	1000	+	.	transcript_id "STRG.15173.1"; gene_id "STRG.15173";
2D	StringTie	exon	124222743	124222822	1000	+	.	transcript_id "STRG.15173.1"; gene_id "STRG.15173";
2D	StringTie	exon	124223640	124223699	1000	+	.	transcript_id "STRG.15173.1"; gene_id "STRG.15173";
2D	StringTie	exon	124223775	124223896	1000	+	.	transcript_id "STRG.15173.1"; gene_id "STRG.15173";
2D	StringTie	exon	124223982	124224067	1000	+	.	transcript_id "STRG.15173.1"; gene_id "STRG.15173";
2D	StringTie	exon	124224161	124224276	1000	+	.	transcript_id "STRG.15173.1"; gene_id "STRG.15173";
2D	StringTie	exon	124224370	124224918	1000	+	.	transcript_id "STRG.15173.1"; gene_id "STRG.15173";
2D	StringTie	transcript	124226579	124229724	1000	-	.	transcript_id "STRG.15174.1"; gene_id "STRG.15174"
2D	StringTie	exon	124226579	124227135	1000	-	.	transcript_id "STRG.15174.1"; gene_id "STRG.15174";
2D	StringTie	exon	124227328	124227404	1000	-	.	transcript_id "STRG.15174.1"; gene_id "STRG.15174";
2D	StringTie	exon	124229000	124229209	1000	-	.	transcript_id "STRG.15174.1"; gene_id "STRG.15174";
2D	StringTie	exon	124229312	124229724	1000	-	.	transcript_id "STRG.15174.1"; gene_id "STRG.15174";
2D	StringTie	transcript	124280856	124294236	1000	-	.	transcript_id "STRG.15176.1"; gene_id "STRG.15176"
2D	StringTie	exon	124280856	124281459	1000	-	.	transcript_id "STRG.15176.1"; gene_id "STRG.15176";
2D	StringTie	exon	124281912	124282145	1000	-	.	transcript_id "STRG.15176.1"; gene_id "STRG.15176";
2D	StringTie	exon	124283556	124283615	1000	-	.	transcript_id "STRG.15176.1"; gene_id "STRG.15176";
2D	StringTie	exon	124283700	124283933	1000	-	.	transcript_id "STRG.15176.1"; gene_id "STRG.15176";
2D	StringTie	exon	124285018	124285167	1000	-	.	transcript_id "STRG.15176.1"; gene_id "STRG.15176";
2D	StringTie	exon	124285288	124285430	1000	-	.	transcript_id "STRG.15176.1"; gene_id "STRG.15176";
2D	StringTie	exon	124285539	124285592	1000	-	.	transcript_id "STRG.15176.1"; gene_id "STRG.15176";
2D	StringTie	exon	124285672	124285742	1000	-	.	transcript_id "STRG.15176.1"; gene_id "STRG.15176";
2D	StringTie	exon	124286425	124286561	1000	-	.	transcript_id "STRG.15176.1"; gene_id "STRG.15176";
2D	StringTie	exon	124286730	124286765	1000	-	.	transcript_id "STRG.15176.1"; gene_id "STRG.15176";
2D	StringTie	exon	124287403	124287499	1000	-	.	transcript_id "STRG.15176.1"; gene_id "STRG.15176";
2D	StringTie	exon	124287643	124287700	1000	-	.	transcript_id "STRG.15176.1"; gene_id "STRG.15176";
2D	StringTie	exon	124288336	124288446	1000	-	.	transcript_id "STRG.15176.1"; gene_id "STRG.15176";
2D	StringTie	exon	124288955	124289012	1000	-	.	transcript_id "STRG.15176.1"; gene_id "STRG.15176";
2D	StringTie	exon	124289161	124289243	1000	-	.	transcript_id "STRG.15176.1"; gene_id "STRG.15176";
2D	StringTie	exon	124289326	124289410	1000	-	.	transcript_id "STRG.15176.1"; gene_id "STRG.15176";
2D	StringTie	exon	124289516	124289593	1000	-	.	transcript_id "STRG.15176.1"; gene_id "STRG.15176";
2D	StringTie	exon	124293211	124293253	1000	-	.	transcript_id "STRG.15176.1"; gene_id "STRG.15176";
2D	StringTie	exon	124293897	124293966	1000	-	.	transcript_id "STRG.15176.1"; gene_id "STRG.15176";
2D	StringTie	exon	124294051	124294236	1000	-	.	transcript_id "STRG.15176.1"; gene_id "STRG.15176";
2D	StringTie	transcript	124327045	124331052	1000	-	.	transcript_id "STRG.15175.1"; gene_id "STRG.15175"
2D	StringTie	exon	124327045	124328134	1000	-	.	transcript_id "STRG.15175.1"; gene_id "STRG.15175";
2D	StringTie	exon	124328640	124328863	1000	-	.	transcript_id "STRG.15175.1"; gene_id "STRG.15175";
2D	StringTie	exon	124329118	124329293	1000	-	.	transcript_id "STRG.15175.1"; gene_id "STRG.15175";
2D	StringTie	exon	124329913	124331052	1000	-	.	transcript_id "STRG.15175.1"; gene_id "STRG.15175";
2D	StringTie	transcript	124327045	124331052	1000	-	.	transcript_id "STRG.15175.2"; gene_id "STRG.15175"
2D	StringTie	exon	124327045	124328134	1000	-	.	transcript_id "STRG.15175.2"; gene_id "STRG.15175";
2D	StringTie	exon	124328640	124328863	1000	-	.	transcript_id "STRG.15175.2"; gene_id "STRG.15175";
2D	StringTie	exon	124329118	124329293	1000	-	.	transcript_id "STRG.15175.2"; gene_id "STRG.15175";
2D	StringTie	exon	124329913	124330754	1000	-	.	transcript_id "STRG.15175.2"; gene_id "STRG.15175";
2D	StringTie	exon	124330990	124331052	1000	-	.	transcript_id "STRG.15175.2"; gene_id "STRG.15175";
2D	StringTie	transcript	124586300	124588637	1000	-	.	transcript_id "STRG.15177.1"; gene_id "STRG.15177"
2D	StringTie	exon	124586300	124586675	1000	-	.	transcript_id "STRG.15177.1"; gene_id "STRG.15177";
2D	StringTie	exon	124586798	124587115	1000	-	.	transcript_id "STRG.15177.1"; gene_id "STRG.15177";
2D	StringTie	exon	124587443	124587544	1000	-	.	transcript_id "STRG.15177.1"; gene_id "STRG.15177";
2D	StringTie	exon	124588212	124588637	1000	-	.	transcript_id "STRG.15177.1"; gene_id "STRG.15177";
2D	StringTie	transcript	124588999	124593095	1000	-	.	transcript_id "STRG.15178.1"; gene_id "STRG.15178"
2D	StringTie	exon	124588999	124589215	1000	-	.	transcript_id "STRG.15178.1"; gene_id "STRG.15178";
2D	StringTie	exon	124589386	124589700	1000	-	.	transcript_id "STRG.15178.1"; gene_id "STRG.15178";
2D	StringTie	exon	124589780	124589929	1000	-	.	transcript_id "STRG.15178.1"; gene_id "STRG.15178";
2D	StringTie	exon	124590025	124590113	1000	-	.	transcript_id "STRG.15178.1"; gene_id "STRG.15178";
2D	StringTie	exon	124590659	124590779	1000	-	.	transcript_id "STRG.15178.1"; gene_id "STRG.15178";
2D	StringTie	exon	124590881	124590983	1000	-	.	transcript_id "STRG.15178.1"; gene_id "STRG.15178";
2D	StringTie	exon	124591599	124591677	1000	-	.	transcript_id "STRG.15178.1"; gene_id "STRG.15178";
2D	StringTie	exon	124592798	124593095	1000	-	.	transcript_id "STRG.15178.1"; gene_id "STRG.15178";
2D	StringTie	transcript	124610510	124611446	1000	-	.	transcript_id "STRG.15179.1"; gene_id "STRG.15179"
2D	StringTie	exon	124610510	124611446	1000	-	.	transcript_id "STRG.15179.1"; gene_id "STRG.15179";
2D	StringTie	transcript	124835448	124836432	1000	-	.	transcript_id "STRG.15181.1"; gene_id "STRG.15181"
2D	StringTie	exon	124835448	124836432	1000	-	.	transcript_id "STRG.15181.1"; gene_id "STRG.15181";
2D	StringTie	transcript	124926250	124927451	1000	+	.	transcript_id "STRG.15180.1"; gene_id "STRG.15180"
2D	StringTie	exon	124926250	124927451	1000	+	.	transcript_id "STRG.15180.1"; gene_id "STRG.15180";
2D	StringTie	transcript	124926250	124927451	1000	+	.	transcript_id "STRG.15180.2"; gene_id "STRG.15180"
2D	StringTie	exon	124926250	124926382	1000	+	.	transcript_id "STRG.15180.2"; gene_id "STRG.15180";
2D	StringTie	exon	124926502	124927451	1000	+	.	transcript_id "STRG.15180.2"; gene_id "STRG.15180";
2D	StringTie	transcript	125482923	125488934	1000	+	.	transcript_id "STRG.15182.1"; gene_id "STRG.15182"
2D	StringTie	exon	125482923	125483073	1000	+	.	transcript_id "STRG.15182.1"; gene_id "STRG.15182";
2D	StringTie	exon	125483696	125483780	1000	+	.	transcript_id "STRG.15182.1"; gene_id "STRG.15182";
2D	StringTie	exon	125484492	125484540	1000	+	.	transcript_id "STRG.15182.1"; gene_id "STRG.15182";
2D	StringTie	exon	125484623	125484698	1000	+	.	transcript_id "STRG.15182.1"; gene_id "STRG.15182";
2D	StringTie	exon	125484793	125484875	1000	+	.	transcript_id "STRG.15182.1"; gene_id "STRG.15182";
2D	StringTie	exon	125485878	125485974	1000	+	.	transcript_id "STRG.15182.1"; gene_id "STRG.15182";
2D	StringTie	exon	125486087	125486132	1000	+	.	transcript_id "STRG.15182.1"; gene_id "STRG.15182";
2D	StringTie	exon	125488253	125488320	1000	+	.	transcript_id "STRG.15182.1"; gene_id "STRG.15182";
2D	StringTie	exon	125488405	125488934	1000	+	.	transcript_id "STRG.15182.1"; gene_id "STRG.15182";
2D	StringTie	transcript	125489598	125492582	1000	-	.	transcript_id "STRG.15185.2"; gene_id "STRG.15185"
2D	StringTie	exon	125489598	125490061	1000	-	.	transcript_id "STRG.15185.2"; gene_id "STRG.15185";
2D	StringTie	exon	125490155	125490346	1000	-	.	transcript_id "STRG.15185.2"; gene_id "STRG.15185";
2D	StringTie	exon	125490443	125490642	1000	-	.	transcript_id "STRG.15185.2"; gene_id "STRG.15185";
2D	StringTie	exon	125490720	125490833	1000	-	.	transcript_id "STRG.15185.2"; gene_id "STRG.15185";
2D	StringTie	exon	125490916	125491052	1000	-	.	transcript_id "STRG.15185.2"; gene_id "STRG.15185";
2D	StringTie	exon	125491165	125491275	1000	-	.	transcript_id "STRG.15185.2"; gene_id "STRG.15185";
2D	StringTie	exon	125491855	125492107	1000	-	.	transcript_id "STRG.15185.2"; gene_id "STRG.15185";
2D	StringTie	exon	125492293	125492582	1000	-	.	transcript_id "STRG.15185.2"; gene_id "STRG.15185";
2D	StringTie	transcript	125489598	125493138	1000	-	.	transcript_id "STRG.15185.3"; gene_id "STRG.15185"
2D	StringTie	exon	125489598	125490061	1000	-	.	transcript_id "STRG.15185.3"; gene_id "STRG.15185";
2D	StringTie	exon	125490155	125490346	1000	-	.	transcript_id "STRG.15185.3"; gene_id "STRG.15185";
2D	StringTie	exon	125490443	125490642	1000	-	.	transcript_id "STRG.15185.3"; gene_id "STRG.15185";
2D	StringTie	exon	125490720	125490833	1000	-	.	transcript_id "STRG.15185.3"; gene_id "STRG.15185";
2D	StringTie	exon	125490916	125491052	1000	-	.	transcript_id "STRG.15185.3"; gene_id "STRG.15185";
2D	StringTie	exon	125491165	125491275	1000	-	.	transcript_id "STRG.15185.3"; gene_id "STRG.15185";
2D	StringTie	exon	125491855	125492107	1000	-	.	transcript_id "STRG.15185.3"; gene_id "STRG.15185";
2D	StringTie	exon	125492583	125493138	1000	-	.	transcript_id "STRG.15185.3"; gene_id "STRG.15185";
2D	StringTie	transcript	125489598	125493652	1000	-	.	transcript_id "STRG.15185.4"; gene_id "STRG.15185"
2D	StringTie	exon	125489598	125490061	1000	-	.	transcript_id "STRG.15185.4"; gene_id "STRG.15185";
2D	StringTie	exon	125490155	125490346	1000	-	.	transcript_id "STRG.15185.4"; gene_id "STRG.15185";
2D	StringTie	exon	125490443	125490642	1000	-	.	transcript_id "STRG.15185.4"; gene_id "STRG.15185";
2D	StringTie	exon	125490720	125490833	1000	-	.	transcript_id "STRG.15185.4"; gene_id "STRG.15185";
2D	StringTie	exon	125490916	125491052	1000	-	.	transcript_id "STRG.15185.4"; gene_id "STRG.15185";
2D	StringTie	exon	125491165	125491275	1000	-	.	transcript_id "STRG.15185.4"; gene_id "STRG.15185";
2D	StringTie	exon	125491855	125492107	1000	-	.	transcript_id "STRG.15185.4"; gene_id "STRG.15185";
2D	StringTie	exon	125493139	125493652	1000	-	.	transcript_id "STRG.15185.4"; gene_id "STRG.15185";
2D	StringTie	transcript	125489598	125495029	1000	-	.	transcript_id "STRG.15185.1"; gene_id "STRG.15185"
2D	StringTie	exon	125489598	125490061	1000	-	.	transcript_id "STRG.15185.1"; gene_id "STRG.15185";
2D	StringTie	exon	125490155	125490346	1000	-	.	transcript_id "STRG.15185.1"; gene_id "STRG.15185";
2D	StringTie	exon	125490443	125490642	1000	-	.	transcript_id "STRG.15185.1"; gene_id "STRG.15185";
2D	StringTie	exon	125490720	125490833	1000	-	.	transcript_id "STRG.15185.1"; gene_id "STRG.15185";
2D	StringTie	exon	125490916	125491052	1000	-	.	transcript_id "STRG.15185.1"; gene_id "STRG.15185";
2D	StringTie	exon	125491165	125491275	1000	-	.	transcript_id "STRG.15185.1"; gene_id "STRG.15185";
2D	StringTie	exon	125491855	125492107	1000	-	.	transcript_id "STRG.15185.1"; gene_id "STRG.15185";
2D	StringTie	exon	125494044	125494142	1000	-	.	transcript_id "STRG.15185.1"; gene_id "STRG.15185";
2D	StringTie	exon	125494317	125494681	1000	-	.	transcript_id "STRG.15185.1"; gene_id "STRG.15185";
2D	StringTie	exon	125494795	125495029	1000	-	.	transcript_id "STRG.15185.1"; gene_id "STRG.15185";
2D	StringTie	transcript	125783195	125784611	1000	-	.	transcript_id "STRG.15184.1"; gene_id "STRG.15184"
2D	StringTie	exon	125783195	125784115	1000	-	.	transcript_id "STRG.15184.1"; gene_id "STRG.15184";
2D	StringTie	exon	125784267	125784611	1000	-	.	transcript_id "STRG.15184.1"; gene_id "STRG.15184";
2D	StringTie	transcript	125792866	125794076	1000	+	.	transcript_id "STRG.15183.1"; gene_id "STRG.15183"
2D	StringTie	exon	125792866	125793094	1000	+	.	transcript_id "STRG.15183.1"; gene_id "STRG.15183";
2D	StringTie	exon	125793183	125794076	1000	+	.	transcript_id "STRG.15183.1"; gene_id "STRG.15183";
2D	StringTie	transcript	126402664	126404652	1000	+	.	transcript_id "STRG.15186.1"; gene_id "STRG.15186"
2D	StringTie	exon	126402664	126403277	1000	+	.	transcript_id "STRG.15186.1"; gene_id "STRG.15186";
2D	StringTie	exon	126403387	126404652	1000	+	.	transcript_id "STRG.15186.1"; gene_id "STRG.15186";
2D	StringTie	transcript	126402664	126404652	1000	+	.	transcript_id "STRG.15186.2"; gene_id "STRG.15186"
2D	StringTie	exon	126402664	126403277	1000	+	.	transcript_id "STRG.15186.2"; gene_id "STRG.15186";
2D	StringTie	exon	126403387	126403747	1000	+	.	transcript_id "STRG.15186.2"; gene_id "STRG.15186";
2D	StringTie	exon	126403829	126404652	1000	+	.	transcript_id "STRG.15186.2"; gene_id "STRG.15186";
2D	StringTie	transcript	127009283	127010613	1000	+	.	transcript_id "STRG.15187.1"; gene_id "STRG.15187"
2D	StringTie	exon	127009283	127010613	1000	+	.	transcript_id "STRG.15187.1"; gene_id "STRG.15187";
2D	StringTie	transcript	127015353	127019875	1000	+	.	transcript_id "STRG.15188.1"; gene_id "STRG.15188"
2D	StringTie	exon	127015353	127015748	1000	+	.	transcript_id "STRG.15188.1"; gene_id "STRG.15188";
2D	StringTie	exon	127015852	127016001	1000	+	.	transcript_id "STRG.15188.1"; gene_id "STRG.15188";
2D	StringTie	exon	127016097	127016181	1000	+	.	transcript_id "STRG.15188.1"; gene_id "STRG.15188";
2D	StringTie	exon	127016778	127016896	1000	+	.	transcript_id "STRG.15188.1"; gene_id "STRG.15188";
2D	StringTie	exon	127017295	127017422	1000	+	.	transcript_id "STRG.15188.1"; gene_id "STRG.15188";
2D	StringTie	exon	127017701	127019875	1000	+	.	transcript_id "STRG.15188.1"; gene_id "STRG.15188";
2D	StringTie	transcript	127018179	127020217	1000	-	.	transcript_id "STRG.15189.1"; gene_id "STRG.15189"
2D	StringTie	exon	127018179	127020217	1000	-	.	transcript_id "STRG.15189.1"; gene_id "STRG.15189";
2D	StringTie	transcript	127020390	127024079	1000	+	.	transcript_id "STRG.15190.1"; gene_id "STRG.15190"
2D	StringTie	exon	127020390	127020493	1000	+	.	transcript_id "STRG.15190.1"; gene_id "STRG.15190";
2D	StringTie	exon	127021051	127021432	1000	+	.	transcript_id "STRG.15190.1"; gene_id "STRG.15190";
2D	StringTie	exon	127023429	127024079	1000	+	.	transcript_id "STRG.15190.1"; gene_id "STRG.15190";
2D	StringTie	transcript	127095494	127098565	1000	+	.	transcript_id "STRG.15191.1"; gene_id "STRG.15191"
2D	StringTie	exon	127095494	127095730	1000	+	.	transcript_id "STRG.15191.1"; gene_id "STRG.15191";
2D	StringTie	exon	127096225	127096406	1000	+	.	transcript_id "STRG.15191.1"; gene_id "STRG.15191";
2D	StringTie	exon	127096759	127097133	1000	+	.	transcript_id "STRG.15191.1"; gene_id "STRG.15191";
2D	StringTie	exon	127097235	127098565	1000	+	.	transcript_id "STRG.15191.1"; gene_id "STRG.15191";
2D	StringTie	transcript	127809778	127815491	1000	+	.	transcript_id "STRG.15194.1"; gene_id "STRG.15194"
2D	StringTie	exon	127809778	127809985	1000	+	.	transcript_id "STRG.15194.1"; gene_id "STRG.15194";
2D	StringTie	exon	127811076	127811129	1000	+	.	transcript_id "STRG.15194.1"; gene_id "STRG.15194";
2D	StringTie	exon	127811664	127811837	1000	+	.	transcript_id "STRG.15194.1"; gene_id "STRG.15194";
2D	StringTie	exon	127811946	127812017	1000	+	.	transcript_id "STRG.15194.1"; gene_id "STRG.15194";
2D	StringTie	exon	127812112	127812171	1000	+	.	transcript_id "STRG.15194.1"; gene_id "STRG.15194";
2D	StringTie	exon	127813030	127813139	1000	+	.	transcript_id "STRG.15194.1"; gene_id "STRG.15194";
2D	StringTie	exon	127814023	127814322	1000	+	.	transcript_id "STRG.15194.1"; gene_id "STRG.15194";
2D	StringTie	exon	127814417	127814608	1000	+	.	transcript_id "STRG.15194.1"; gene_id "STRG.15194";
2D	StringTie	exon	127814690	127814741	1000	+	.	transcript_id "STRG.15194.1"; gene_id "STRG.15194";
2D	StringTie	exon	127814812	127815491	1000	+	.	transcript_id "STRG.15194.1"; gene_id "STRG.15194";
2D	StringTie	transcript	127809778	127815491	1000	+	.	transcript_id "STRG.15194.2"; gene_id "STRG.15194"
2D	StringTie	exon	127809778	127809985	1000	+	.	transcript_id "STRG.15194.2"; gene_id "STRG.15194";
2D	StringTie	exon	127811076	127811129	1000	+	.	transcript_id "STRG.15194.2"; gene_id "STRG.15194";
2D	StringTie	exon	127811664	127811837	1000	+	.	transcript_id "STRG.15194.2"; gene_id "STRG.15194";
2D	StringTie	exon	127811946	127812017	1000	+	.	transcript_id "STRG.15194.2"; gene_id "STRG.15194";
2D	StringTie	exon	127812112	127812171	1000	+	.	transcript_id "STRG.15194.2"; gene_id "STRG.15194";
2D	StringTie	exon	127813030	127813139	1000	+	.	transcript_id "STRG.15194.2"; gene_id "STRG.15194";
2D	StringTie	exon	127814417	127814608	1000	+	.	transcript_id "STRG.15194.2"; gene_id "STRG.15194";
2D	StringTie	exon	127814690	127814741	1000	+	.	transcript_id "STRG.15194.2"; gene_id "STRG.15194";
2D	StringTie	exon	127814812	127815491	1000	+	.	transcript_id "STRG.15194.2"; gene_id "STRG.15194";
2D	StringTie	transcript	127816655	127821583	1000	+	.	transcript_id "STRG.15193.1"; gene_id "STRG.15193"
2D	StringTie	exon	127816655	127817393	1000	+	.	transcript_id "STRG.15193.1"; gene_id "STRG.15193";
2D	StringTie	exon	127820533	127821583	1000	+	.	transcript_id "STRG.15193.1"; gene_id "STRG.15193";
2D	StringTie	transcript	128016888	128017771	1000	+	.	transcript_id "STRG.15192.1"; gene_id "STRG.15192"
2D	StringTie	exon	128016888	128016950	1000	+	.	transcript_id "STRG.15192.1"; gene_id "STRG.15192";
2D	StringTie	exon	128017323	128017771	1000	+	.	transcript_id "STRG.15192.1"; gene_id "STRG.15192";
2D	StringTie	transcript	128163254	128168882	1000	+	.	transcript_id "STRG.15197.1"; gene_id "STRG.15197"
2D	StringTie	exon	128163254	128163584	1000	+	.	transcript_id "STRG.15197.1"; gene_id "STRG.15197";
2D	StringTie	exon	128164000	128164046	1000	+	.	transcript_id "STRG.15197.1"; gene_id "STRG.15197";
2D	StringTie	exon	128164126	128164182	1000	+	.	transcript_id "STRG.15197.1"; gene_id "STRG.15197";
2D	StringTie	exon	128164297	128164369	1000	+	.	transcript_id "STRG.15197.1"; gene_id "STRG.15197";
2D	StringTie	exon	128164943	128164998	1000	+	.	transcript_id "STRG.15197.1"; gene_id "STRG.15197";
2D	StringTie	exon	128165890	128166069	1000	+	.	transcript_id "STRG.15197.1"; gene_id "STRG.15197";
2D	StringTie	exon	128166150	128166343	1000	+	.	transcript_id "STRG.15197.1"; gene_id "STRG.15197";
2D	StringTie	exon	128166432	128166571	1000	+	.	transcript_id "STRG.15197.1"; gene_id "STRG.15197";
2D	StringTie	exon	128166654	128166796	1000	+	.	transcript_id "STRG.15197.1"; gene_id "STRG.15197";
2D	StringTie	exon	128166878	128167005	1000	+	.	transcript_id "STRG.15197.1"; gene_id "STRG.15197";
2D	StringTie	exon	128167091	128167249	1000	+	.	transcript_id "STRG.15197.1"; gene_id "STRG.15197";
2D	StringTie	exon	128167328	128168142	1000	+	.	transcript_id "STRG.15197.1"; gene_id "STRG.15197";
2D	StringTie	exon	128168251	128168882	1000	+	.	transcript_id "STRG.15197.1"; gene_id "STRG.15197";
2D	StringTie	transcript	128163254	128168882	1000	+	.	transcript_id "STRG.15197.2"; gene_id "STRG.15197"
2D	StringTie	exon	128163254	128163584	1000	+	.	transcript_id "STRG.15197.2"; gene_id "STRG.15197";
2D	StringTie	exon	128164000	128164046	1000	+	.	transcript_id "STRG.15197.2"; gene_id "STRG.15197";
2D	StringTie	exon	128164126	128164182	1000	+	.	transcript_id "STRG.15197.2"; gene_id "STRG.15197";
2D	StringTie	exon	128164297	128164369	1000	+	.	transcript_id "STRG.15197.2"; gene_id "STRG.15197";
2D	StringTie	exon	128164943	128164998	1000	+	.	transcript_id "STRG.15197.2"; gene_id "STRG.15197";
2D	StringTie	exon	128165890	128166069	1000	+	.	transcript_id "STRG.15197.2"; gene_id "STRG.15197";
2D	StringTie	exon	128166150	128166343	1000	+	.	transcript_id "STRG.15197.2"; gene_id "STRG.15197";
2D	StringTie	exon	128166432	128166571	1000	+	.	transcript_id "STRG.15197.2"; gene_id "STRG.15197";
2D	StringTie	exon	128166654	128166796	1000	+	.	transcript_id "STRG.15197.2"; gene_id "STRG.15197";
2D	StringTie	exon	128166878	128167005	1000	+	.	transcript_id "STRG.15197.2"; gene_id "STRG.15197";
2D	StringTie	exon	128167091	128168142	1000	+	.	transcript_id "STRG.15197.2"; gene_id "STRG.15197";
2D	StringTie	exon	128168251	128168882	1000	+	.	transcript_id "STRG.15197.2"; gene_id "STRG.15197";
2D	StringTie	transcript	128169231	128173462	1000	-	.	transcript_id "STRG.15195.1"; gene_id "STRG.15195"
2D	StringTie	exon	128169231	128169628	1000	-	.	transcript_id "STRG.15195.1"; gene_id "STRG.15195";
2D	StringTie	exon	128170462	128171061	1000	-	.	transcript_id "STRG.15195.1"; gene_id "STRG.15195";
2D	StringTie	exon	128171174	128171246	1000	-	.	transcript_id "STRG.15195.1"; gene_id "STRG.15195";
2D	StringTie	exon	128171369	128171679	1000	-	.	transcript_id "STRG.15195.1"; gene_id "STRG.15195";
2D	StringTie	exon	128173299	128173462	1000	-	.	transcript_id "STRG.15195.1"; gene_id "STRG.15195";
2D	StringTie	transcript	128169231	128173462	1000	-	.	transcript_id "STRG.15195.2"; gene_id "STRG.15195"
2D	StringTie	exon	128169231	128169666	1000	-	.	transcript_id "STRG.15195.2"; gene_id "STRG.15195";
2D	StringTie	exon	128170462	128171061	1000	-	.	transcript_id "STRG.15195.2"; gene_id "STRG.15195";
2D	StringTie	exon	128171174	128171246	1000	-	.	transcript_id "STRG.15195.2"; gene_id "STRG.15195";
2D	StringTie	exon	128171369	128171679	1000	-	.	transcript_id "STRG.15195.2"; gene_id "STRG.15195";
2D	StringTie	exon	128173299	128173462	1000	-	.	transcript_id "STRG.15195.2"; gene_id "STRG.15195";
2D	StringTie	transcript	128782239	128787569	1000	-	.	transcript_id "STRG.15196.1"; gene_id "STRG.15196"
2D	StringTie	exon	128782239	128782753	1000	-	.	transcript_id "STRG.15196.1"; gene_id "STRG.15196";
2D	StringTie	exon	128782856	128783008	1000	-	.	transcript_id "STRG.15196.1"; gene_id "STRG.15196";
2D	StringTie	exon	128783083	128783127	1000	-	.	transcript_id "STRG.15196.1"; gene_id "STRG.15196";
2D	StringTie	exon	128783250	128783338	1000	-	.	transcript_id "STRG.15196.1"; gene_id "STRG.15196";
2D	StringTie	exon	128783459	128783531	1000	-	.	transcript_id "STRG.15196.1"; gene_id "STRG.15196";
2D	StringTie	exon	128783937	128784011	1000	-	.	transcript_id "STRG.15196.1"; gene_id "STRG.15196";
2D	StringTie	exon	128784100	128784131	1000	-	.	transcript_id "STRG.15196.1"; gene_id "STRG.15196";
2D	StringTie	exon	128784256	128784395	1000	-	.	transcript_id "STRG.15196.1"; gene_id "STRG.15196";
2D	StringTie	exon	128784521	128784597	1000	-	.	transcript_id "STRG.15196.1"; gene_id "STRG.15196";
2D	StringTie	exon	128784694	128784852	1000	-	.	transcript_id "STRG.15196.1"; gene_id "STRG.15196";
2D	StringTie	exon	128784938	128785074	1000	-	.	transcript_id "STRG.15196.1"; gene_id "STRG.15196";
2D	StringTie	exon	128785411	128785489	1000	-	.	transcript_id "STRG.15196.1"; gene_id "STRG.15196";
2D	StringTie	exon	128785981	128786041	1000	-	.	transcript_id "STRG.15196.1"; gene_id "STRG.15196";
2D	StringTie	exon	128786123	128786211	1000	-	.	transcript_id "STRG.15196.1"; gene_id "STRG.15196";
2D	StringTie	exon	128786334	128786396	1000	-	.	transcript_id "STRG.15196.1"; gene_id "STRG.15196";
2D	StringTie	exon	128786966	128787569	1000	-	.	transcript_id "STRG.15196.1"; gene_id "STRG.15196";
2D	StringTie	transcript	128978668	128980363	1000	+	.	transcript_id "STRG.15198.1"; gene_id "STRG.15198"
2D	StringTie	exon	128978668	128980363	1000	+	.	transcript_id "STRG.15198.1"; gene_id "STRG.15198";
2D	StringTie	transcript	129048758	129054523	1000	+	.	transcript_id "STRG.15199.1"; gene_id "STRG.15199"
2D	StringTie	exon	129048758	129049090	1000	+	.	transcript_id "STRG.15199.1"; gene_id "STRG.15199";
2D	StringTie	exon	129049497	129049585	1000	+	.	transcript_id "STRG.15199.1"; gene_id "STRG.15199";
2D	StringTie	exon	129049865	129049924	1000	+	.	transcript_id "STRG.15199.1"; gene_id "STRG.15199";
2D	StringTie	exon	129050175	129050387	1000	+	.	transcript_id "STRG.15199.1"; gene_id "STRG.15199";
2D	StringTie	exon	129051565	129051633	1000	+	.	transcript_id "STRG.15199.1"; gene_id "STRG.15199";
2D	StringTie	exon	129052477	129052638	1000	+	.	transcript_id "STRG.15199.1"; gene_id "STRG.15199";
2D	StringTie	exon	129052853	129052946	1000	+	.	transcript_id "STRG.15199.1"; gene_id "STRG.15199";
2D	StringTie	exon	129053066	129053208	1000	+	.	transcript_id "STRG.15199.1"; gene_id "STRG.15199";
2D	StringTie	exon	129054035	129054523	1000	+	.	transcript_id "STRG.15199.1"; gene_id "STRG.15199";
2D	StringTie	transcript	129301220	129305914	1000	+	.	transcript_id "STRG.15200.1"; gene_id "STRG.15200"
2D	StringTie	exon	129301220	129302315	1000	+	.	transcript_id "STRG.15200.1"; gene_id "STRG.15200";
2D	StringTie	exon	129303154	129304833	1000	+	.	transcript_id "STRG.15200.1"; gene_id "STRG.15200";
2D	StringTie	exon	129305079	129305914	1000	+	.	transcript_id "STRG.15200.1"; gene_id "STRG.15200";
2D	StringTie	transcript	129306922	129311960	1000	-	.	transcript_id "STRG.15201.1"; gene_id "STRG.15201"
2D	StringTie	exon	129306922	129309145	1000	-	.	transcript_id "STRG.15201.1"; gene_id "STRG.15201";
2D	StringTie	exon	129309234	129309469	1000	-	.	transcript_id "STRG.15201.1"; gene_id "STRG.15201";
2D	StringTie	exon	129311161	129311960	1000	-	.	transcript_id "STRG.15201.1"; gene_id "STRG.15201";
2D	StringTie	transcript	129385022	129387720	1000	+	.	transcript_id "STRG.15202.1"; gene_id "STRG.15202"
2D	StringTie	exon	129385022	129387720	1000	+	.	transcript_id "STRG.15202.1"; gene_id "STRG.15202";
2D	StringTie	transcript	129471808	129475268	1000	-	.	transcript_id "STRG.15204.1"; gene_id "STRG.15204"
2D	StringTie	exon	129471808	129472631	1000	-	.	transcript_id "STRG.15204.1"; gene_id "STRG.15204";
2D	StringTie	exon	129472694	129472831	1000	-	.	transcript_id "STRG.15204.1"; gene_id "STRG.15204";
2D	StringTie	exon	129473446	129473585	1000	-	.	transcript_id "STRG.15204.1"; gene_id "STRG.15204";
2D	StringTie	exon	129474467	129474541	1000	-	.	transcript_id "STRG.15204.1"; gene_id "STRG.15204";
2D	StringTie	exon	129474874	129475268	1000	-	.	transcript_id "STRG.15204.1"; gene_id "STRG.15204";
2D	StringTie	transcript	129475366	129479768	1000	-	.	transcript_id "STRG.15205.1"; gene_id "STRG.15205"
2D	StringTie	exon	129475366	129475953	1000	-	.	transcript_id "STRG.15205.1"; gene_id "STRG.15205";
2D	StringTie	exon	129476042	129476144	1000	-	.	transcript_id "STRG.15205.1"; gene_id "STRG.15205";
2D	StringTie	exon	129476375	129476752	1000	-	.	transcript_id "STRG.15205.1"; gene_id "STRG.15205";
2D	StringTie	exon	129476843	129476901	1000	-	.	transcript_id "STRG.15205.1"; gene_id "STRG.15205";
2D	StringTie	exon	129477290	129477362	1000	-	.	transcript_id "STRG.15205.1"; gene_id "STRG.15205";
2D	StringTie	exon	129477831	129477955	1000	-	.	transcript_id "STRG.15205.1"; gene_id "STRG.15205";
2D	StringTie	exon	129478249	129478326	1000	-	.	transcript_id "STRG.15205.1"; gene_id "STRG.15205";
2D	StringTie	exon	129478444	129478512	1000	-	.	transcript_id "STRG.15205.1"; gene_id "STRG.15205";
2D	StringTie	exon	129478716	129478789	1000	-	.	transcript_id "STRG.15205.1"; gene_id "STRG.15205";
2D	StringTie	exon	129478876	129478975	1000	-	.	transcript_id "STRG.15205.1"; gene_id "STRG.15205";
2D	StringTie	exon	129479256	129479343	1000	-	.	transcript_id "STRG.15205.1"; gene_id "STRG.15205";
2D	StringTie	exon	129479474	129479768	1000	-	.	transcript_id "STRG.15205.1"; gene_id "STRG.15205";
2D	StringTie	transcript	129482998	129488121	1000	-	.	transcript_id "STRG.15203.1"; gene_id "STRG.15203"
2D	StringTie	exon	129482998	129483968	1000	-	.	transcript_id "STRG.15203.1"; gene_id "STRG.15203";
2D	StringTie	exon	129484365	129484516	1000	-	.	transcript_id "STRG.15203.1"; gene_id "STRG.15203";
2D	StringTie	exon	129484604	129484792	1000	-	.	transcript_id "STRG.15203.1"; gene_id "STRG.15203";
2D	StringTie	exon	129485202	129486937	1000	-	.	transcript_id "STRG.15203.1"; gene_id "STRG.15203";
2D	StringTie	exon	129487620	129487697	1000	-	.	transcript_id "STRG.15203.1"; gene_id "STRG.15203";
2D	StringTie	exon	129488009	129488121	1000	-	.	transcript_id "STRG.15203.1"; gene_id "STRG.15203";
2D	StringTie	transcript	129482998	129488121	1000	-	.	transcript_id "STRG.15203.2"; gene_id "STRG.15203"
2D	StringTie	exon	129482998	129483968	1000	-	.	transcript_id "STRG.15203.2"; gene_id "STRG.15203";
2D	StringTie	exon	129484365	129484516	1000	-	.	transcript_id "STRG.15203.2"; gene_id "STRG.15203";
2D	StringTie	exon	129484604	129484792	1000	-	.	transcript_id "STRG.15203.2"; gene_id "STRG.15203";
2D	StringTie	exon	129485202	129486937	1000	-	.	transcript_id "STRG.15203.2"; gene_id "STRG.15203";
2D	StringTie	exon	129487620	129488121	1000	-	.	transcript_id "STRG.15203.2"; gene_id "STRG.15203";
2D	StringTie	transcript	129494559	129501357	1000	+	.	transcript_id "STRG.15206.1"; gene_id "STRG.15206"
2D	StringTie	exon	129494559	129494961	1000	+	.	transcript_id "STRG.15206.1"; gene_id "STRG.15206";
2D	StringTie	exon	129495937	129496043	1000	+	.	transcript_id "STRG.15206.1"; gene_id "STRG.15206";
2D	StringTie	exon	129496265	129496339	1000	+	.	transcript_id "STRG.15206.1"; gene_id "STRG.15206";
2D	StringTie	exon	129496476	129496551	1000	+	.	transcript_id "STRG.15206.1"; gene_id "STRG.15206";
2D	StringTie	exon	129497196	129497240	1000	+	.	transcript_id "STRG.15206.1"; gene_id "STRG.15206";
2D	StringTie	exon	129497327	129497737	1000	+	.	transcript_id "STRG.15206.1"; gene_id "STRG.15206";
2D	StringTie	exon	129497813	129497914	1000	+	.	transcript_id "STRG.15206.1"; gene_id "STRG.15206";
2D	StringTie	exon	129497998	129498062	1000	+	.	transcript_id "STRG.15206.1"; gene_id "STRG.15206";
2D	StringTie	exon	129498303	129498371	1000	+	.	transcript_id "STRG.15206.1"; gene_id "STRG.15206";
2D	StringTie	exon	129498443	129498515	1000	+	.	transcript_id "STRG.15206.1"; gene_id "STRG.15206";
2D	StringTie	exon	129499023	129499127	1000	+	.	transcript_id "STRG.15206.1"; gene_id "STRG.15206";
2D	StringTie	exon	129499344	129499415	1000	+	.	transcript_id "STRG.15206.1"; gene_id "STRG.15206";
2D	StringTie	exon	129499509	129499571	1000	+	.	transcript_id "STRG.15206.1"; gene_id "STRG.15206";
2D	StringTie	exon	129500586	129501357	1000	+	.	transcript_id "STRG.15206.1"; gene_id "STRG.15206";
2D	StringTie	transcript	130688115	130691581	1000	-	.	transcript_id "STRG.15209.1"; gene_id "STRG.15209"
2D	StringTie	exon	130688115	130688442	1000	-	.	transcript_id "STRG.15209.1"; gene_id "STRG.15209";
2D	StringTie	exon	130689302	130689359	1000	-	.	transcript_id "STRG.15209.1"; gene_id "STRG.15209";
2D	StringTie	exon	130689517	130689585	1000	-	.	transcript_id "STRG.15209.1"; gene_id "STRG.15209";
2D	StringTie	exon	130689979	130690086	1000	-	.	transcript_id "STRG.15209.1"; gene_id "STRG.15209";
2D	StringTie	exon	130690180	130690260	1000	-	.	transcript_id "STRG.15209.1"; gene_id "STRG.15209";
2D	StringTie	exon	130690409	130690565	1000	-	.	transcript_id "STRG.15209.1"; gene_id "STRG.15209";
2D	StringTie	exon	130690693	130690810	1000	-	.	transcript_id "STRG.15209.1"; gene_id "STRG.15209";
2D	StringTie	exon	130690920	130690974	1000	-	.	transcript_id "STRG.15209.1"; gene_id "STRG.15209";
2D	StringTie	exon	130691533	130691581	1000	-	.	transcript_id "STRG.15209.1"; gene_id "STRG.15209";
2D	StringTie	transcript	130707599	130713668	1000	-	.	transcript_id "STRG.15210.1"; gene_id "STRG.15210"
2D	StringTie	exon	130707599	130708235	1000	-	.	transcript_id "STRG.15210.1"; gene_id "STRG.15210";
2D	StringTie	exon	130708326	130708412	1000	-	.	transcript_id "STRG.15210.1"; gene_id "STRG.15210";
2D	StringTie	exon	130708507	130708612	1000	-	.	transcript_id "STRG.15210.1"; gene_id "STRG.15210";
2D	StringTie	exon	130708703	130708794	1000	-	.	transcript_id "STRG.15210.1"; gene_id "STRG.15210";
2D	StringTie	exon	130708865	130708969	1000	-	.	transcript_id "STRG.15210.1"; gene_id "STRG.15210";
2D	StringTie	exon	130709050	130710583	1000	-	.	transcript_id "STRG.15210.1"; gene_id "STRG.15210";
2D	StringTie	exon	130711096	130711182	1000	-	.	transcript_id "STRG.15210.1"; gene_id "STRG.15210";
2D	StringTie	exon	130712342	130712509	1000	-	.	transcript_id "STRG.15210.1"; gene_id "STRG.15210";
2D	StringTie	exon	130713059	130713168	1000	-	.	transcript_id "STRG.15210.1"; gene_id "STRG.15210";
2D	StringTie	exon	130713461	130713668	1000	-	.	transcript_id "STRG.15210.1"; gene_id "STRG.15210";
2D	StringTie	transcript	130707599	130713668	1000	-	.	transcript_id "STRG.15210.2"; gene_id "STRG.15210"
2D	StringTie	exon	130707599	130708235	1000	-	.	transcript_id "STRG.15210.2"; gene_id "STRG.15210";
2D	StringTie	exon	130708326	130708412	1000	-	.	transcript_id "STRG.15210.2"; gene_id "STRG.15210";
2D	StringTie	exon	130708507	130708612	1000	-	.	transcript_id "STRG.15210.2"; gene_id "STRG.15210";
2D	StringTie	exon	130708703	130708794	1000	-	.	transcript_id "STRG.15210.2"; gene_id "STRG.15210";
2D	StringTie	exon	130708865	130708969	1000	-	.	transcript_id "STRG.15210.2"; gene_id "STRG.15210";
2D	StringTie	exon	130709050	130709184	1000	-	.	transcript_id "STRG.15210.2"; gene_id "STRG.15210";
2D	StringTie	exon	130711096	130711182	1000	-	.	transcript_id "STRG.15210.2"; gene_id "STRG.15210";
2D	StringTie	exon	130712342	130712509	1000	-	.	transcript_id "STRG.15210.2"; gene_id "STRG.15210";
2D	StringTie	exon	130713059	130713168	1000	-	.	transcript_id "STRG.15210.2"; gene_id "STRG.15210";
2D	StringTie	exon	130713461	130713668	1000	-	.	transcript_id "STRG.15210.2"; gene_id "STRG.15210";
2D	StringTie	transcript	130707599	130713668	1000	-	.	transcript_id "STRG.15210.3"; gene_id "STRG.15210"
2D	StringTie	exon	130707599	130708235	1000	-	.	transcript_id "STRG.15210.3"; gene_id "STRG.15210";
2D	StringTie	exon	130708326	130708412	1000	-	.	transcript_id "STRG.15210.3"; gene_id "STRG.15210";
2D	StringTie	exon	130708507	130708612	1000	-	.	transcript_id "STRG.15210.3"; gene_id "STRG.15210";
2D	StringTie	exon	130708703	130708794	1000	-	.	transcript_id "STRG.15210.3"; gene_id "STRG.15210";
2D	StringTie	exon	130708865	130708969	1000	-	.	transcript_id "STRG.15210.3"; gene_id "STRG.15210";
2D	StringTie	exon	130709050	130711182	1000	-	.	transcript_id "STRG.15210.3"; gene_id "STRG.15210";
2D	StringTie	exon	130712342	130712509	1000	-	.	transcript_id "STRG.15210.3"; gene_id "STRG.15210";
2D	StringTie	exon	130713059	130713668	1000	-	.	transcript_id "STRG.15210.3"; gene_id "STRG.15210";
2D	StringTie	transcript	130707599	130713668	1000	-	.	transcript_id "STRG.15210.4"; gene_id "STRG.15210"
2D	StringTie	exon	130707599	130708235	1000	-	.	transcript_id "STRG.15210.4"; gene_id "STRG.15210";
2D	StringTie	exon	130708326	130708412	1000	-	.	transcript_id "STRG.15210.4"; gene_id "STRG.15210";
2D	StringTie	exon	130708507	130708612	1000	-	.	transcript_id "STRG.15210.4"; gene_id "STRG.15210";
2D	StringTie	exon	130708703	130708794	1000	-	.	transcript_id "STRG.15210.4"; gene_id "STRG.15210";
2D	StringTie	exon	130708865	130708969	1000	-	.	transcript_id "STRG.15210.4"; gene_id "STRG.15210";
2D	StringTie	exon	130709050	130712509	1000	-	.	transcript_id "STRG.15210.4"; gene_id "STRG.15210";
2D	StringTie	exon	130713059	130713168	1000	-	.	transcript_id "STRG.15210.4"; gene_id "STRG.15210";
2D	StringTie	exon	130713461	130713668	1000	-	.	transcript_id "STRG.15210.4"; gene_id "STRG.15210";
2D	StringTie	transcript	130715562	130717072	1000	-	.	transcript_id "STRG.15207.1"; gene_id "STRG.15207"
2D	StringTie	exon	130715562	130716555	1000	-	.	transcript_id "STRG.15207.1"; gene_id "STRG.15207";
2D	StringTie	exon	130716670	130717072	1000	-	.	transcript_id "STRG.15207.1"; gene_id "STRG.15207";
2D	StringTie	transcript	130885847	130888010	1000	-	.	transcript_id "STRG.15208.1"; gene_id "STRG.15208"
2D	StringTie	exon	130885847	130886388	1000	-	.	transcript_id "STRG.15208.1"; gene_id "STRG.15208";
2D	StringTie	exon	130887410	130887451	1000	-	.	transcript_id "STRG.15208.1"; gene_id "STRG.15208";
2D	StringTie	exon	130887582	130888010	1000	-	.	transcript_id "STRG.15208.1"; gene_id "STRG.15208";
2D	StringTie	transcript	131031772	131033218	1000	-	.	transcript_id "STRG.15211.1"; gene_id "STRG.15211"
2D	StringTie	exon	131031772	131033218	1000	-	.	transcript_id "STRG.15211.1"; gene_id "STRG.15211";
2D	StringTie	transcript	131038245	131041461	1000	-	.	transcript_id "STRG.15212.1"; gene_id "STRG.15212"
2D	StringTie	exon	131038245	131040693	1000	-	.	transcript_id "STRG.15212.1"; gene_id "STRG.15212";
2D	StringTie	exon	131041267	131041461	1000	-	.	transcript_id "STRG.15212.1"; gene_id "STRG.15212";
2D	StringTie	transcript	131038245	131041461	1000	-	.	transcript_id "STRG.15212.2"; gene_id "STRG.15212"
2D	StringTie	exon	131038245	131041122	1000	-	.	transcript_id "STRG.15212.2"; gene_id "STRG.15212";
2D	StringTie	exon	131041210	131041461	1000	-	.	transcript_id "STRG.15212.2"; gene_id "STRG.15212";
2D	StringTie	transcript	131038245	131041461	1000	-	.	transcript_id "STRG.15212.3"; gene_id "STRG.15212"
2D	StringTie	exon	131038245	131041086	1000	-	.	transcript_id "STRG.15212.3"; gene_id "STRG.15212";
2D	StringTie	exon	131041210	131041461	1000	-	.	transcript_id "STRG.15212.3"; gene_id "STRG.15212";
2D	StringTie	transcript	131217238	131220118	1000	+	.	transcript_id "STRG.15213.1"; gene_id "STRG.15213"
2D	StringTie	exon	131217238	131217426	1000	+	.	transcript_id "STRG.15213.1"; gene_id "STRG.15213";
2D	StringTie	exon	131217546	131217619	1000	+	.	transcript_id "STRG.15213.1"; gene_id "STRG.15213";
2D	StringTie	exon	131218198	131218330	1000	+	.	transcript_id "STRG.15213.1"; gene_id "STRG.15213";
2D	StringTie	exon	131219036	131219299	1000	+	.	transcript_id "STRG.15213.1"; gene_id "STRG.15213";
2D	StringTie	exon	131219402	131220118	1000	+	.	transcript_id "STRG.15213.1"; gene_id "STRG.15213";
2D	StringTie	transcript	131659149	131663411	1000	+	.	transcript_id "STRG.15214.1"; gene_id "STRG.15214"
2D	StringTie	exon	131659149	131659391	1000	+	.	transcript_id "STRG.15214.1"; gene_id "STRG.15214";
2D	StringTie	exon	131659706	131659797	1000	+	.	transcript_id "STRG.15214.1"; gene_id "STRG.15214";
2D	StringTie	exon	131660195	131660250	1000	+	.	transcript_id "STRG.15214.1"; gene_id "STRG.15214";
2D	StringTie	exon	131662584	131662645	1000	+	.	transcript_id "STRG.15214.1"; gene_id "STRG.15214";
2D	StringTie	exon	131662734	131663411	1000	+	.	transcript_id "STRG.15214.1"; gene_id "STRG.15214";
2D	StringTie	transcript	131673970	131678280	1000	-	.	transcript_id "STRG.15215.1"; gene_id "STRG.15215"
2D	StringTie	exon	131673970	131675239	1000	-	.	transcript_id "STRG.15215.1"; gene_id "STRG.15215";
2D	StringTie	exon	131675322	131675571	1000	-	.	transcript_id "STRG.15215.1"; gene_id "STRG.15215";
2D	StringTie	exon	131675643	131675708	1000	-	.	transcript_id "STRG.15215.1"; gene_id "STRG.15215";
2D	StringTie	exon	131675798	131675956	1000	-	.	transcript_id "STRG.15215.1"; gene_id "STRG.15215";
2D	StringTie	exon	131676430	131676501	1000	-	.	transcript_id "STRG.15215.1"; gene_id "STRG.15215";
2D	StringTie	exon	131677393	131677459	1000	-	.	transcript_id "STRG.15215.1"; gene_id "STRG.15215";
2D	StringTie	exon	131677549	131677628	1000	-	.	transcript_id "STRG.15215.1"; gene_id "STRG.15215";
2D	StringTie	exon	131677852	131677930	1000	-	.	transcript_id "STRG.15215.1"; gene_id "STRG.15215";
2D	StringTie	exon	131678030	131678280	1000	-	.	transcript_id "STRG.15215.1"; gene_id "STRG.15215";
2D	StringTie	transcript	131680845	131683432	1000	-	.	transcript_id "STRG.15216.1"; gene_id "STRG.15216"
2D	StringTie	exon	131680845	131681552	1000	-	.	transcript_id "STRG.15216.1"; gene_id "STRG.15216";
2D	StringTie	exon	131681947	131682100	1000	-	.	transcript_id "STRG.15216.1"; gene_id "STRG.15216";
2D	StringTie	exon	131682853	131682906	1000	-	.	transcript_id "STRG.15216.1"; gene_id "STRG.15216";
2D	StringTie	exon	131683045	131683432	1000	-	.	transcript_id "STRG.15216.1"; gene_id "STRG.15216";
2D	StringTie	transcript	131680845	131683432	1000	-	.	transcript_id "STRG.15216.2"; gene_id "STRG.15216"
2D	StringTie	exon	131680845	131681717	1000	-	.	transcript_id "STRG.15216.2"; gene_id "STRG.15216";
2D	StringTie	exon	131681947	131682100	1000	-	.	transcript_id "STRG.15216.2"; gene_id "STRG.15216";
2D	StringTie	exon	131682853	131682906	1000	-	.	transcript_id "STRG.15216.2"; gene_id "STRG.15216";
2D	StringTie	exon	131683045	131683432	1000	-	.	transcript_id "STRG.15216.2"; gene_id "STRG.15216";
2D	StringTie	transcript	131680845	131683432	1000	-	.	transcript_id "STRG.15216.3"; gene_id "STRG.15216"
2D	StringTie	exon	131680845	131681552	1000	-	.	transcript_id "STRG.15216.3"; gene_id "STRG.15216";
2D	StringTie	exon	131681655	131681717	1000	-	.	transcript_id "STRG.15216.3"; gene_id "STRG.15216";
2D	StringTie	exon	131681947	131682100	1000	-	.	transcript_id "STRG.15216.3"; gene_id "STRG.15216";
2D	StringTie	exon	131682853	131682906	1000	-	.	transcript_id "STRG.15216.3"; gene_id "STRG.15216";
2D	StringTie	exon	131683045	131683432	1000	-	.	transcript_id "STRG.15216.3"; gene_id "STRG.15216";
2D	StringTie	transcript	132082659	132090518	1000	+	.	transcript_id "STRG.15219.1"; gene_id "STRG.15219"
2D	StringTie	exon	132082659	132082873	1000	+	.	transcript_id "STRG.15219.1"; gene_id "STRG.15219";
2D	StringTie	exon	132083263	132083382	1000	+	.	transcript_id "STRG.15219.1"; gene_id "STRG.15219";
2D	StringTie	exon	132084129	132084244	1000	+	.	transcript_id "STRG.15219.1"; gene_id "STRG.15219";
2D	StringTie	exon	132084906	132084994	1000	+	.	transcript_id "STRG.15219.1"; gene_id "STRG.15219";
2D	StringTie	exon	132085146	132085188	1000	+	.	transcript_id "STRG.15219.1"; gene_id "STRG.15219";
2D	StringTie	exon	132086052	132086205	1000	+	.	transcript_id "STRG.15219.1"; gene_id "STRG.15219";
2D	StringTie	exon	132086322	132086441	1000	+	.	transcript_id "STRG.15219.1"; gene_id "STRG.15219";
2D	StringTie	exon	132086528	132086859	1000	+	.	transcript_id "STRG.15219.1"; gene_id "STRG.15219";
2D	StringTie	exon	132087024	132087362	1000	+	.	transcript_id "STRG.15219.1"; gene_id "STRG.15219";
2D	StringTie	exon	132087626	132088311	1000	+	.	transcript_id "STRG.15219.1"; gene_id "STRG.15219";
2D	StringTie	exon	132088389	132088965	1000	+	.	transcript_id "STRG.15219.1"; gene_id "STRG.15219";
2D	StringTie	exon	132089712	132090053	1000	+	.	transcript_id "STRG.15219.1"; gene_id "STRG.15219";
2D	StringTie	exon	132090230	132090518	1000	+	.	transcript_id "STRG.15219.1"; gene_id "STRG.15219";
2D	StringTie	transcript	132082659	132090518	1000	+	.	transcript_id "STRG.15219.2"; gene_id "STRG.15219"
2D	StringTie	exon	132082659	132082873	1000	+	.	transcript_id "STRG.15219.2"; gene_id "STRG.15219";
2D	StringTie	exon	132083263	132083382	1000	+	.	transcript_id "STRG.15219.2"; gene_id "STRG.15219";
2D	StringTie	exon	132084129	132084244	1000	+	.	transcript_id "STRG.15219.2"; gene_id "STRG.15219";
2D	StringTie	exon	132084906	132084994	1000	+	.	transcript_id "STRG.15219.2"; gene_id "STRG.15219";
2D	StringTie	exon	132085146	132085188	1000	+	.	transcript_id "STRG.15219.2"; gene_id "STRG.15219";
2D	StringTie	exon	132086052	132086205	1000	+	.	transcript_id "STRG.15219.2"; gene_id "STRG.15219";
2D	StringTie	exon	132086293	132086441	1000	+	.	transcript_id "STRG.15219.2"; gene_id "STRG.15219";
2D	StringTie	exon	132086528	132086859	1000	+	.	transcript_id "STRG.15219.2"; gene_id "STRG.15219";
2D	StringTie	exon	132087024	132087362	1000	+	.	transcript_id "STRG.15219.2"; gene_id "STRG.15219";
2D	StringTie	exon	132087626	132088311	1000	+	.	transcript_id "STRG.15219.2"; gene_id "STRG.15219";
2D	StringTie	exon	132088389	132088965	1000	+	.	transcript_id "STRG.15219.2"; gene_id "STRG.15219";
2D	StringTie	exon	132089712	132090053	1000	+	.	transcript_id "STRG.15219.2"; gene_id "STRG.15219";
2D	StringTie	exon	132090230	132090518	1000	+	.	transcript_id "STRG.15219.2"; gene_id "STRG.15219";
2D	StringTie	transcript	132390050	132395404	1000	+	.	transcript_id "STRG.15217.1"; gene_id "STRG.15217"
2D	StringTie	exon	132390050	132390500	1000	+	.	transcript_id "STRG.15217.1"; gene_id "STRG.15217";
2D	StringTie	exon	132394803	132395404	1000	+	.	transcript_id "STRG.15217.1"; gene_id "STRG.15217";
2D	StringTie	transcript	132679195	132683350	1000	+	.	transcript_id "STRG.15218.1"; gene_id "STRG.15218"
2D	StringTie	exon	132679195	132680037	1000	+	.	transcript_id "STRG.15218.1"; gene_id "STRG.15218";
2D	StringTie	exon	132680116	132680433	1000	+	.	transcript_id "STRG.15218.1"; gene_id "STRG.15218";
2D	StringTie	exon	132682385	132682477	1000	+	.	transcript_id "STRG.15218.1"; gene_id "STRG.15218";
2D	StringTie	exon	132682633	132682700	1000	+	.	transcript_id "STRG.15218.1"; gene_id "STRG.15218";
2D	StringTie	exon	132682812	132682950	1000	+	.	transcript_id "STRG.15218.1"; gene_id "STRG.15218";
2D	StringTie	exon	132683066	132683350	1000	+	.	transcript_id "STRG.15218.1"; gene_id "STRG.15218";
2D	StringTie	transcript	132690113	132695439	1000	-	.	transcript_id "STRG.15220.1"; gene_id "STRG.15220"
2D	StringTie	exon	132690113	132690403	1000	-	.	transcript_id "STRG.15220.1"; gene_id "STRG.15220";
2D	StringTie	exon	132690523	132690575	1000	-	.	transcript_id "STRG.15220.1"; gene_id "STRG.15220";
2D	StringTie	exon	132693226	132695439	1000	-	.	transcript_id "STRG.15220.1"; gene_id "STRG.15220";
2D	StringTie	transcript	132704529	132708037	1000	+	.	transcript_id "STRG.15222.1"; gene_id "STRG.15222"
2D	StringTie	exon	132704529	132705054	1000	+	.	transcript_id "STRG.15222.1"; gene_id "STRG.15222";
2D	StringTie	exon	132705168	132705445	1000	+	.	transcript_id "STRG.15222.1"; gene_id "STRG.15222";
2D	StringTie	exon	132706382	132706658	1000	+	.	transcript_id "STRG.15222.1"; gene_id "STRG.15222";
2D	StringTie	exon	132706764	132707009	1000	+	.	transcript_id "STRG.15222.1"; gene_id "STRG.15222";
2D	StringTie	exon	132707422	132708037	1000	+	.	transcript_id "STRG.15222.1"; gene_id "STRG.15222";
2D	StringTie	transcript	132719423	132721808	1000	-	.	transcript_id "STRG.15221.1"; gene_id "STRG.15221"
2D	StringTie	exon	132719423	132719895	1000	-	.	transcript_id "STRG.15221.1"; gene_id "STRG.15221";
2D	StringTie	exon	132720097	132720369	1000	-	.	transcript_id "STRG.15221.1"; gene_id "STRG.15221";
2D	StringTie	exon	132720453	132720561	1000	-	.	transcript_id "STRG.15221.1"; gene_id "STRG.15221";
2D	StringTie	exon	132720655	132720712	1000	-	.	transcript_id "STRG.15221.1"; gene_id "STRG.15221";
2D	StringTie	exon	132721514	132721578	1000	-	.	transcript_id "STRG.15221.1"; gene_id "STRG.15221";
2D	StringTie	exon	132721670	132721808	1000	-	.	transcript_id "STRG.15221.1"; gene_id "STRG.15221";
2D	StringTie	transcript	132722461	132727414	1000	-	.	transcript_id "STRG.15224.1"; gene_id "STRG.15224"
2D	StringTie	exon	132722461	132723281	1000	-	.	transcript_id "STRG.15224.1"; gene_id "STRG.15224";
2D	StringTie	exon	132723360	132723458	1000	-	.	transcript_id "STRG.15224.1"; gene_id "STRG.15224";
2D	StringTie	exon	132723567	132723671	1000	-	.	transcript_id "STRG.15224.1"; gene_id "STRG.15224";
2D	StringTie	exon	132723748	132723840	1000	-	.	transcript_id "STRG.15224.1"; gene_id "STRG.15224";
2D	StringTie	exon	132723924	132724016	1000	-	.	transcript_id "STRG.15224.1"; gene_id "STRG.15224";
2D	StringTie	exon	132724099	132724152	1000	-	.	transcript_id "STRG.15224.1"; gene_id "STRG.15224";
2D	StringTie	exon	132724245	132724346	1000	-	.	transcript_id "STRG.15224.1"; gene_id "STRG.15224";
2D	StringTie	exon	132725793	132725867	1000	-	.	transcript_id "STRG.15224.1"; gene_id "STRG.15224";
2D	StringTie	exon	132726989	132727414	1000	-	.	transcript_id "STRG.15224.1"; gene_id "STRG.15224";
2D	StringTie	transcript	132810254	132812624	1000	-	.	transcript_id "STRG.15223.1"; gene_id "STRG.15223"
2D	StringTie	exon	132810254	132812260	1000	-	.	transcript_id "STRG.15223.1"; gene_id "STRG.15223";
2D	StringTie	exon	132812344	132812624	1000	-	.	transcript_id "STRG.15223.1"; gene_id "STRG.15223";
2D	StringTie	transcript	132964197	132969767	1000	+	.	transcript_id "STRG.15225.1"; gene_id "STRG.15225"
2D	StringTie	exon	132964197	132964356	1000	+	.	transcript_id "STRG.15225.1"; gene_id "STRG.15225";
2D	StringTie	exon	132965323	132965556	1000	+	.	transcript_id "STRG.15225.1"; gene_id "STRG.15225";
2D	StringTie	exon	132965634	132965716	1000	+	.	transcript_id "STRG.15225.1"; gene_id "STRG.15225";
2D	StringTie	exon	132965801	132965882	1000	+	.	transcript_id "STRG.15225.1"; gene_id "STRG.15225";
2D	StringTie	exon	132966627	132967866	1000	+	.	transcript_id "STRG.15225.1"; gene_id "STRG.15225";
2D	StringTie	exon	132968020	132969767	1000	+	.	transcript_id "STRG.15225.1"; gene_id "STRG.15225";
2D	StringTie	transcript	132964197	132969767	1000	+	.	transcript_id "STRG.15225.2"; gene_id "STRG.15225"
2D	StringTie	exon	132964197	132964356	1000	+	.	transcript_id "STRG.15225.2"; gene_id "STRG.15225";
2D	StringTie	exon	132965323	132965556	1000	+	.	transcript_id "STRG.15225.2"; gene_id "STRG.15225";
2D	StringTie	exon	132965634	132965716	1000	+	.	transcript_id "STRG.15225.2"; gene_id "STRG.15225";
2D	StringTie	exon	132965801	132965882	1000	+	.	transcript_id "STRG.15225.2"; gene_id "STRG.15225";
2D	StringTie	exon	132966627	132969767	1000	+	.	transcript_id "STRG.15225.2"; gene_id "STRG.15225";
2D	StringTie	transcript	133284394	133294281	1000	+	.	transcript_id "STRG.15228.1"; gene_id "STRG.15228"
2D	StringTie	exon	133284394	133285575	1000	+	.	transcript_id "STRG.15228.1"; gene_id "STRG.15228";
2D	StringTie	exon	133285822	133288975	1000	+	.	transcript_id "STRG.15228.1"; gene_id "STRG.15228";
2D	StringTie	exon	133292934	133294281	1000	+	.	transcript_id "STRG.15228.1"; gene_id "STRG.15228";
2D	StringTie	transcript	133284394	133297492	1000	+	.	transcript_id "STRG.15228.2"; gene_id "STRG.15228"
2D	StringTie	exon	133284394	133285575	1000	+	.	transcript_id "STRG.15228.2"; gene_id "STRG.15228";
2D	StringTie	exon	133285822	133288975	1000	+	.	transcript_id "STRG.15228.2"; gene_id "STRG.15228";
2D	StringTie	exon	133292934	133294465	1000	+	.	transcript_id "STRG.15228.2"; gene_id "STRG.15228";
2D	StringTie	exon	133294543	133294625	1000	+	.	transcript_id "STRG.15228.2"; gene_id "STRG.15228";
2D	StringTie	exon	133294736	133294811	1000	+	.	transcript_id "STRG.15228.2"; gene_id "STRG.15228";
2D	StringTie	exon	133294911	133294991	1000	+	.	transcript_id "STRG.15228.2"; gene_id "STRG.15228";
2D	StringTie	exon	133295177	133295286	1000	+	.	transcript_id "STRG.15228.2"; gene_id "STRG.15228";
2D	StringTie	exon	133295688	133295792	1000	+	.	transcript_id "STRG.15228.2"; gene_id "STRG.15228";
2D	StringTie	exon	133296809	133297492	1000	+	.	transcript_id "STRG.15228.2"; gene_id "STRG.15228";
2D	StringTie	transcript	133299637	133301229	1000	+	.	transcript_id "STRG.15227.1"; gene_id "STRG.15227"
2D	StringTie	exon	133299637	133300896	1000	+	.	transcript_id "STRG.15227.1"; gene_id "STRG.15227";
2D	StringTie	exon	133300996	133301229	1000	+	.	transcript_id "STRG.15227.1"; gene_id "STRG.15227";
2D	StringTie	transcript	133299637	133303711	1000	+	.	transcript_id "STRG.15227.2"; gene_id "STRG.15227"
2D	StringTie	exon	133299637	133300896	1000	+	.	transcript_id "STRG.15227.2"; gene_id "STRG.15227";
2D	StringTie	exon	133300996	133301159	1000	+	.	transcript_id "STRG.15227.2"; gene_id "STRG.15227";
2D	StringTie	exon	133302224	133303711	1000	+	.	transcript_id "STRG.15227.2"; gene_id "STRG.15227";
2D	StringTie	transcript	133774241	133776102	1000	-	.	transcript_id "STRG.15226.1"; gene_id "STRG.15226"
2D	StringTie	exon	133774241	133774736	1000	-	.	transcript_id "STRG.15226.1"; gene_id "STRG.15226";
2D	StringTie	exon	133775088	133775362	1000	-	.	transcript_id "STRG.15226.1"; gene_id "STRG.15226";
2D	StringTie	exon	133775467	133775568	1000	-	.	transcript_id "STRG.15226.1"; gene_id "STRG.15226";
2D	StringTie	exon	133775716	133776102	1000	-	.	transcript_id "STRG.15226.1"; gene_id "STRG.15226";
2D	StringTie	transcript	133784836	133786908	1000	-	.	transcript_id "STRG.15229.1"; gene_id "STRG.15229"
2D	StringTie	exon	133784836	133786908	1000	-	.	transcript_id "STRG.15229.1"; gene_id "STRG.15229";
2D	StringTie	transcript	133819327	133821868	1000	-	.	transcript_id "STRG.15230.1"; gene_id "STRG.15230"
2D	StringTie	exon	133819327	133819941	1000	-	.	transcript_id "STRG.15230.1"; gene_id "STRG.15230";
2D	StringTie	exon	133820185	133820309	1000	-	.	transcript_id "STRG.15230.1"; gene_id "STRG.15230";
2D	StringTie	exon	133820419	133820620	1000	-	.	transcript_id "STRG.15230.1"; gene_id "STRG.15230";
2D	StringTie	exon	133820709	133820807	1000	-	.	transcript_id "STRG.15230.1"; gene_id "STRG.15230";
2D	StringTie	exon	133820904	133820990	1000	-	.	transcript_id "STRG.15230.1"; gene_id "STRG.15230";
2D	StringTie	exon	133821294	133821868	1000	-	.	transcript_id "STRG.15230.1"; gene_id "STRG.15230";
2D	StringTie	transcript	134148275	134153089	1000	-	.	transcript_id "STRG.15234.1"; gene_id "STRG.15234"
2D	StringTie	exon	134148275	134148919	1000	-	.	transcript_id "STRG.15234.1"; gene_id "STRG.15234";
2D	StringTie	exon	134149089	134149162	1000	-	.	transcript_id "STRG.15234.1"; gene_id "STRG.15234";
2D	StringTie	exon	134149250	134149310	1000	-	.	transcript_id "STRG.15234.1"; gene_id "STRG.15234";
2D	StringTie	exon	134149460	134149547	1000	-	.	transcript_id "STRG.15234.1"; gene_id "STRG.15234";
2D	StringTie	exon	134149656	134149750	1000	-	.	transcript_id "STRG.15234.1"; gene_id "STRG.15234";
2D	StringTie	exon	134149846	134149950	1000	-	.	transcript_id "STRG.15234.1"; gene_id "STRG.15234";
2D	StringTie	exon	134150046	134150149	1000	-	.	transcript_id "STRG.15234.1"; gene_id "STRG.15234";
2D	StringTie	exon	134150551	134150677	1000	-	.	transcript_id "STRG.15234.1"; gene_id "STRG.15234";
2D	StringTie	exon	134151141	134151269	1000	-	.	transcript_id "STRG.15234.1"; gene_id "STRG.15234";
2D	StringTie	exon	134151394	134151510	1000	-	.	transcript_id "STRG.15234.1"; gene_id "STRG.15234";
2D	StringTie	exon	134151694	134151897	1000	-	.	transcript_id "STRG.15234.1"; gene_id "STRG.15234";
2D	StringTie	exon	134152658	134152765	1000	-	.	transcript_id "STRG.15234.1"; gene_id "STRG.15234";
2D	StringTie	exon	134152941	134153089	1000	-	.	transcript_id "STRG.15234.1"; gene_id "STRG.15234";
2D	StringTie	transcript	134153548	134156174	1000	-	.	transcript_id "STRG.15235.1"; gene_id "STRG.15235"
2D	StringTie	exon	134153548	134154053	1000	-	.	transcript_id "STRG.15235.1"; gene_id "STRG.15235";
2D	StringTie	exon	134154834	134156174	1000	-	.	transcript_id "STRG.15235.1"; gene_id "STRG.15235";
2D	StringTie	transcript	134153548	134156174	1000	-	.	transcript_id "STRG.15235.2"; gene_id "STRG.15235"
2D	StringTie	exon	134153548	134154053	1000	-	.	transcript_id "STRG.15235.2"; gene_id "STRG.15235";
2D	StringTie	exon	134154526	134156174	1000	-	.	transcript_id "STRG.15235.2"; gene_id "STRG.15235";
2D	StringTie	transcript	135010334	135013257	1000	+	.	transcript_id "STRG.15231.1"; gene_id "STRG.15231"
2D	StringTie	exon	135010334	135010504	1000	+	.	transcript_id "STRG.15231.1"; gene_id "STRG.15231";
2D	StringTie	exon	135010596	135010819	1000	+	.	transcript_id "STRG.15231.1"; gene_id "STRG.15231";
2D	StringTie	exon	135011014	135011702	1000	+	.	transcript_id "STRG.15231.1"; gene_id "STRG.15231";
2D	StringTie	exon	135011785	135011848	1000	+	.	transcript_id "STRG.15231.1"; gene_id "STRG.15231";
2D	StringTie	exon	135012226	135012294	1000	+	.	transcript_id "STRG.15231.1"; gene_id "STRG.15231";
2D	StringTie	exon	135012379	135012469	1000	+	.	transcript_id "STRG.15231.1"; gene_id "STRG.15231";
2D	StringTie	exon	135012559	135012768	1000	+	.	transcript_id "STRG.15231.1"; gene_id "STRG.15231";
2D	StringTie	exon	135012863	135013257	1000	+	.	transcript_id "STRG.15231.1"; gene_id "STRG.15231";
2D	StringTie	transcript	135010334	135013257	1000	+	.	transcript_id "STRG.15231.2"; gene_id "STRG.15231"
2D	StringTie	exon	135010334	135010504	1000	+	.	transcript_id "STRG.15231.2"; gene_id "STRG.15231";
2D	StringTie	exon	135010596	135010819	1000	+	.	transcript_id "STRG.15231.2"; gene_id "STRG.15231";
2D	StringTie	exon	135011014	135011702	1000	+	.	transcript_id "STRG.15231.2"; gene_id "STRG.15231";
2D	StringTie	exon	135011785	135012294	1000	+	.	transcript_id "STRG.15231.2"; gene_id "STRG.15231";
2D	StringTie	exon	135012379	135012469	1000	+	.	transcript_id "STRG.15231.2"; gene_id "STRG.15231";
2D	StringTie	exon	135012559	135012768	1000	+	.	transcript_id "STRG.15231.2"; gene_id "STRG.15231";
2D	StringTie	exon	135012863	135013257	1000	+	.	transcript_id "STRG.15231.2"; gene_id "STRG.15231";
2D	StringTie	transcript	135010844	135014394	1000	-	.	transcript_id "STRG.15232.1"; gene_id "STRG.15232"
2D	StringTie	exon	135010844	135011669	1000	-	.	transcript_id "STRG.15232.1"; gene_id "STRG.15232";
2D	StringTie	exon	135012178	135012264	1000	-	.	transcript_id "STRG.15232.1"; gene_id "STRG.15232";
2D	StringTie	exon	135013561	135014394	1000	-	.	transcript_id "STRG.15232.1"; gene_id "STRG.15232";
2D	StringTie	transcript	135113940	135117115	1000	+	.	transcript_id "STRG.15233.1"; gene_id "STRG.15233"
2D	StringTie	exon	135113940	135113981	1000	+	.	transcript_id "STRG.15233.1"; gene_id "STRG.15233";
2D	StringTie	exon	135114077	135114185	1000	+	.	transcript_id "STRG.15233.1"; gene_id "STRG.15233";
2D	StringTie	exon	135114824	135114902	1000	+	.	transcript_id "STRG.15233.1"; gene_id "STRG.15233";
2D	StringTie	exon	135115022	135115318	1000	+	.	transcript_id "STRG.15233.1"; gene_id "STRG.15233";
2D	StringTie	exon	135115393	135115505	1000	+	.	transcript_id "STRG.15233.1"; gene_id "STRG.15233";
2D	StringTie	exon	135115915	135116022	1000	+	.	transcript_id "STRG.15233.1"; gene_id "STRG.15233";
2D	StringTie	exon	135116108	135116170	1000	+	.	transcript_id "STRG.15233.1"; gene_id "STRG.15233";
2D	StringTie	exon	135116257	135116424	1000	+	.	transcript_id "STRG.15233.1"; gene_id "STRG.15233";
2D	StringTie	exon	135116511	135117115	1000	+	.	transcript_id "STRG.15233.1"; gene_id "STRG.15233";
2D	StringTie	transcript	135316423	135321262	1000	+	.	transcript_id "STRG.15236.1"; gene_id "STRG.15236"
2D	StringTie	exon	135316423	135316914	1000	+	.	transcript_id "STRG.15236.1"; gene_id "STRG.15236";
2D	StringTie	exon	135317743	135317860	1000	+	.	transcript_id "STRG.15236.1"; gene_id "STRG.15236";
2D	StringTie	exon	135318057	135318118	1000	+	.	transcript_id "STRG.15236.1"; gene_id "STRG.15236";
2D	StringTie	exon	135318201	135318255	1000	+	.	transcript_id "STRG.15236.1"; gene_id "STRG.15236";
2D	StringTie	exon	135318336	135318432	1000	+	.	transcript_id "STRG.15236.1"; gene_id "STRG.15236";
2D	StringTie	exon	135318928	135319026	1000	+	.	transcript_id "STRG.15236.1"; gene_id "STRG.15236";
2D	StringTie	exon	135319472	135319580	1000	+	.	transcript_id "STRG.15236.1"; gene_id "STRG.15236";
2D	StringTie	exon	135320256	135321262	1000	+	.	transcript_id "STRG.15236.1"; gene_id "STRG.15236";
2D	StringTie	transcript	135332813	135334150	1000	-	.	transcript_id "STRG.15237.1"; gene_id "STRG.15237"
2D	StringTie	exon	135332813	135334150	1000	-	.	transcript_id "STRG.15237.1"; gene_id "STRG.15237";
2D	StringTie	transcript	135435311	135439733	1000	-	.	transcript_id "STRG.15239.1"; gene_id "STRG.15239"
2D	StringTie	exon	135435311	135437385	1000	-	.	transcript_id "STRG.15239.1"; gene_id "STRG.15239";
2D	StringTie	exon	135437496	135438250	1000	-	.	transcript_id "STRG.15239.1"; gene_id "STRG.15239";
2D	StringTie	exon	135439492	135439733	1000	-	.	transcript_id "STRG.15239.1"; gene_id "STRG.15239";
2D	StringTie	transcript	135599364	135602923	1000	-	.	transcript_id "STRG.15238.1"; gene_id "STRG.15238"
2D	StringTie	exon	135599364	135599774	1000	-	.	transcript_id "STRG.15238.1"; gene_id "STRG.15238";
2D	StringTie	exon	135599882	135599984	1000	-	.	transcript_id "STRG.15238.1"; gene_id "STRG.15238";
2D	StringTie	exon	135601484	135601636	1000	-	.	transcript_id "STRG.15238.1"; gene_id "STRG.15238";
2D	StringTie	exon	135602017	135602044	1000	-	.	transcript_id "STRG.15238.1"; gene_id "STRG.15238";
2D	StringTie	exon	135602133	135602169	1000	-	.	transcript_id "STRG.15238.1"; gene_id "STRG.15238";
2D	StringTie	exon	135602259	135602376	1000	-	.	transcript_id "STRG.15238.1"; gene_id "STRG.15238";
2D	StringTie	exon	135602689	135602923	1000	-	.	transcript_id "STRG.15238.1"; gene_id "STRG.15238";
2D	StringTie	transcript	136036666	136038797	1000	-	.	transcript_id "STRG.15240.1"; gene_id "STRG.15240"
2D	StringTie	exon	136036666	136037425	1000	-	.	transcript_id "STRG.15240.1"; gene_id "STRG.15240";
2D	StringTie	exon	136037543	136037659	1000	-	.	transcript_id "STRG.15240.1"; gene_id "STRG.15240";
2D	StringTie	exon	136038140	136038524	1000	-	.	transcript_id "STRG.15240.1"; gene_id "STRG.15240";
2D	StringTie	exon	136038636	136038797	1000	-	.	transcript_id "STRG.15240.1"; gene_id "STRG.15240";
2D	StringTie	transcript	136036666	136038797	1000	-	.	transcript_id "STRG.15240.2"; gene_id "STRG.15240"
2D	StringTie	exon	136036666	136037425	1000	-	.	transcript_id "STRG.15240.2"; gene_id "STRG.15240";
2D	StringTie	exon	136037543	136037713	1000	-	.	transcript_id "STRG.15240.2"; gene_id "STRG.15240";
2D	StringTie	exon	136038140	136038524	1000	-	.	transcript_id "STRG.15240.2"; gene_id "STRG.15240";
2D	StringTie	exon	136038636	136038797	1000	-	.	transcript_id "STRG.15240.2"; gene_id "STRG.15240";
2D	StringTie	transcript	136039747	136043377	1000	-	.	transcript_id "STRG.15244.1"; gene_id "STRG.15244"
2D	StringTie	exon	136039747	136040372	1000	-	.	transcript_id "STRG.15244.1"; gene_id "STRG.15244";
2D	StringTie	exon	136040981	136041059	1000	-	.	transcript_id "STRG.15244.1"; gene_id "STRG.15244";
2D	StringTie	exon	136041533	136041583	1000	-	.	transcript_id "STRG.15244.1"; gene_id "STRG.15244";
2D	StringTie	exon	136041660	136041719	1000	-	.	transcript_id "STRG.15244.1"; gene_id "STRG.15244";
2D	StringTie	exon	136041843	136041918	1000	-	.	transcript_id "STRG.15244.1"; gene_id "STRG.15244";
2D	StringTie	exon	136042178	136042299	1000	-	.	transcript_id "STRG.15244.1"; gene_id "STRG.15244";
2D	StringTie	exon	136042371	136042575	1000	-	.	transcript_id "STRG.15244.1"; gene_id "STRG.15244";
2D	StringTie	exon	136042690	136042760	1000	-	.	transcript_id "STRG.15244.1"; gene_id "STRG.15244";
2D	StringTie	exon	136042855	136042911	1000	-	.	transcript_id "STRG.15244.1"; gene_id "STRG.15244";
2D	StringTie	exon	136043006	136043377	1000	-	.	transcript_id "STRG.15244.1"; gene_id "STRG.15244";
2D	StringTie	transcript	136043385	136048847	1000	-	.	transcript_id "STRG.15245.1"; gene_id "STRG.15245"
2D	StringTie	exon	136043385	136044030	1000	-	.	transcript_id "STRG.15245.1"; gene_id "STRG.15245";
2D	StringTie	exon	136046500	136048239	1000	-	.	transcript_id "STRG.15245.1"; gene_id "STRG.15245";
2D	StringTie	exon	136048337	136048536	1000	-	.	transcript_id "STRG.15245.1"; gene_id "STRG.15245";
2D	StringTie	exon	136048642	136048847	1000	-	.	transcript_id "STRG.15245.1"; gene_id "STRG.15245";
2D	StringTie	transcript	136043385	136048847	1000	-	.	transcript_id "STRG.15245.2"; gene_id "STRG.15245"
2D	StringTie	exon	136043385	136044030	1000	-	.	transcript_id "STRG.15245.2"; gene_id "STRG.15245";
2D	StringTie	exon	136046500	136048239	1000	-	.	transcript_id "STRG.15245.2"; gene_id "STRG.15245";
2D	StringTie	exon	136048337	136048536	1000	-	.	transcript_id "STRG.15245.2"; gene_id "STRG.15245";
2D	StringTie	exon	136048634	136048847	1000	-	.	transcript_id "STRG.15245.2"; gene_id "STRG.15245";
2D	StringTie	transcript	136046536	136048847	1000	-	.	transcript_id "STRG.15245.3"; gene_id "STRG.15245"
2D	StringTie	exon	136046536	136048239	1000	-	.	transcript_id "STRG.15245.3"; gene_id "STRG.15245";
2D	StringTie	exon	136048337	136048536	1000	-	.	transcript_id "STRG.15245.3"; gene_id "STRG.15245";
2D	StringTie	exon	136048634	136048847	1000	-	.	transcript_id "STRG.15245.3"; gene_id "STRG.15245";
2D	StringTie	transcript	136046536	136048847	1000	-	.	transcript_id "STRG.15245.4"; gene_id "STRG.15245"
2D	StringTie	exon	136046536	136048239	1000	-	.	transcript_id "STRG.15245.4"; gene_id "STRG.15245";
2D	StringTie	exon	136048337	136048536	1000	-	.	transcript_id "STRG.15245.4"; gene_id "STRG.15245";
2D	StringTie	exon	136048642	136048847	1000	-	.	transcript_id "STRG.15245.4"; gene_id "STRG.15245";
2D	StringTie	transcript	136049660	136055807	1000	-	.	transcript_id "STRG.15242.1"; gene_id "STRG.15242"
2D	StringTie	exon	136049660	136050041	1000	-	.	transcript_id "STRG.15242.1"; gene_id "STRG.15242";
2D	StringTie	exon	136050130	136050286	1000	-	.	transcript_id "STRG.15242.1"; gene_id "STRG.15242";
2D	StringTie	exon	136050454	136050584	1000	-	.	transcript_id "STRG.15242.1"; gene_id "STRG.15242";
2D	StringTie	exon	136051053	136051188	1000	-	.	transcript_id "STRG.15242.1"; gene_id "STRG.15242";
2D	StringTie	exon	136051270	136051541	1000	-	.	transcript_id "STRG.15242.1"; gene_id "STRG.15242";
2D	StringTie	exon	136051920	136052203	1000	-	.	transcript_id "STRG.15242.1"; gene_id "STRG.15242";
2D	StringTie	exon	136052399	136052709	1000	-	.	transcript_id "STRG.15242.1"; gene_id "STRG.15242";
2D	StringTie	exon	136052796	136052861	1000	-	.	transcript_id "STRG.15242.1"; gene_id "STRG.15242";
2D	StringTie	exon	136052940	136053005	1000	-	.	transcript_id "STRG.15242.1"; gene_id "STRG.15242";
2D	StringTie	exon	136053104	136053175	1000	-	.	transcript_id "STRG.15242.1"; gene_id "STRG.15242";
2D	StringTie	exon	136053250	136053318	1000	-	.	transcript_id "STRG.15242.1"; gene_id "STRG.15242";
2D	StringTie	exon	136053421	136053492	1000	-	.	transcript_id "STRG.15242.1"; gene_id "STRG.15242";
2D	StringTie	exon	136053577	136053645	1000	-	.	transcript_id "STRG.15242.1"; gene_id "STRG.15242";
2D	StringTie	exon	136053725	136053796	1000	-	.	transcript_id "STRG.15242.1"; gene_id "STRG.15242";
2D	StringTie	exon	136053884	136054016	1000	-	.	transcript_id "STRG.15242.1"; gene_id "STRG.15242";
2D	StringTie	exon	136055506	136055807	1000	-	.	transcript_id "STRG.15242.1"; gene_id "STRG.15242";
2D	StringTie	transcript	136253832	136257241	1000	-	.	transcript_id "STRG.15241.1"; gene_id "STRG.15241"
2D	StringTie	exon	136253832	136254258	1000	-	.	transcript_id "STRG.15241.1"; gene_id "STRG.15241";
2D	StringTie	exon	136254340	136254419	1000	-	.	transcript_id "STRG.15241.1"; gene_id "STRG.15241";
2D	StringTie	exon	136254678	136254784	1000	-	.	transcript_id "STRG.15241.1"; gene_id "STRG.15241";
2D	StringTie	exon	136254857	136254905	1000	-	.	transcript_id "STRG.15241.1"; gene_id "STRG.15241";
2D	StringTie	exon	136255470	136255540	1000	-	.	transcript_id "STRG.15241.1"; gene_id "STRG.15241";
2D	StringTie	exon	136255655	136255723	1000	-	.	transcript_id "STRG.15241.1"; gene_id "STRG.15241";
2D	StringTie	exon	136257101	136257241	1000	-	.	transcript_id "STRG.15241.1"; gene_id "STRG.15241";
2D	StringTie	transcript	136429243	136431062	1000	+	.	transcript_id "STRG.15243.1"; gene_id "STRG.15243"
2D	StringTie	exon	136429243	136429665	1000	+	.	transcript_id "STRG.15243.1"; gene_id "STRG.15243";
2D	StringTie	exon	136429955	136430012	1000	+	.	transcript_id "STRG.15243.1"; gene_id "STRG.15243";
2D	StringTie	exon	136430119	136430361	1000	+	.	transcript_id "STRG.15243.1"; gene_id "STRG.15243";
2D	StringTie	exon	136430449	136431062	1000	+	.	transcript_id "STRG.15243.1"; gene_id "STRG.15243";
2D	StringTie	transcript	136429243	136431062	1000	+	.	transcript_id "STRG.15243.2"; gene_id "STRG.15243"
2D	StringTie	exon	136429243	136429665	1000	+	.	transcript_id "STRG.15243.2"; gene_id "STRG.15243";
2D	StringTie	exon	136429955	136430361	1000	+	.	transcript_id "STRG.15243.2"; gene_id "STRG.15243";
2D	StringTie	exon	136430449	136431062	1000	+	.	transcript_id "STRG.15243.2"; gene_id "STRG.15243";
2D	StringTie	transcript	136429243	136431062	1000	+	.	transcript_id "STRG.15243.3"; gene_id "STRG.15243"
2D	StringTie	exon	136429243	136429665	1000	+	.	transcript_id "STRG.15243.3"; gene_id "STRG.15243";
2D	StringTie	exon	136429955	136430012	1000	+	.	transcript_id "STRG.15243.3"; gene_id "STRG.15243";
2D	StringTie	exon	136430119	136430361	1000	+	.	transcript_id "STRG.15243.3"; gene_id "STRG.15243";
2D	StringTie	exon	136430449	136430536	1000	+	.	transcript_id "STRG.15243.3"; gene_id "STRG.15243";
2D	StringTie	exon	136430608	136431062	1000	+	.	transcript_id "STRG.15243.3"; gene_id "STRG.15243";
2D	StringTie	transcript	136429243	136431062	1000	+	.	transcript_id "STRG.15243.4"; gene_id "STRG.15243"
2D	StringTie	exon	136429243	136430361	1000	+	.	transcript_id "STRG.15243.4"; gene_id "STRG.15243";
2D	StringTie	exon	136430449	136431062	1000	+	.	transcript_id "STRG.15243.4"; gene_id "STRG.15243";
2D	StringTie	transcript	136450535	136451779	1000	+	.	transcript_id "STRG.15247.1"; gene_id "STRG.15247"
2D	StringTie	exon	136450535	136451779	1000	+	.	transcript_id "STRG.15247.1"; gene_id "STRG.15247";
2D	StringTie	transcript	136583320	136586625	1000	-	.	transcript_id "STRG.15246.1"; gene_id "STRG.15246"
2D	StringTie	exon	136583320	136584202	1000	-	.	transcript_id "STRG.15246.1"; gene_id "STRG.15246";
2D	StringTie	exon	136584802	136585679	1000	-	.	transcript_id "STRG.15246.1"; gene_id "STRG.15246";
2D	StringTie	exon	136585777	136585859	1000	-	.	transcript_id "STRG.15246.1"; gene_id "STRG.15246";
2D	StringTie	exon	136586228	136586376	1000	-	.	transcript_id "STRG.15246.1"; gene_id "STRG.15246";
2D	StringTie	exon	136586508	136586625	1000	-	.	transcript_id "STRG.15246.1"; gene_id "STRG.15246";
2D	StringTie	transcript	136760335	136765846	1000	-	.	transcript_id "STRG.15248.1"; gene_id "STRG.15248"
2D	StringTie	exon	136760335	136761125	1000	-	.	transcript_id "STRG.15248.1"; gene_id "STRG.15248";
2D	StringTie	exon	136761233	136761436	1000	-	.	transcript_id "STRG.15248.1"; gene_id "STRG.15248";
2D	StringTie	exon	136761617	136761691	1000	-	.	transcript_id "STRG.15248.1"; gene_id "STRG.15248";
2D	StringTie	exon	136761768	136761922	1000	-	.	transcript_id "STRG.15248.1"; gene_id "STRG.15248";
2D	StringTie	exon	136762006	136762126	1000	-	.	transcript_id "STRG.15248.1"; gene_id "STRG.15248";
2D	StringTie	exon	136762246	136762320	1000	-	.	transcript_id "STRG.15248.1"; gene_id "STRG.15248";
2D	StringTie	exon	136762540	136762677	1000	-	.	transcript_id "STRG.15248.1"; gene_id "STRG.15248";
2D	StringTie	exon	136762765	136762875	1000	-	.	transcript_id "STRG.15248.1"; gene_id "STRG.15248";
2D	StringTie	exon	136763027	136763131	1000	-	.	transcript_id "STRG.15248.1"; gene_id "STRG.15248";
2D	StringTie	exon	136763203	136763281	1000	-	.	transcript_id "STRG.15248.1"; gene_id "STRG.15248";
2D	StringTie	exon	136764540	136764601	1000	-	.	transcript_id "STRG.15248.1"; gene_id "STRG.15248";
2D	StringTie	exon	136764682	136764747	1000	-	.	transcript_id "STRG.15248.1"; gene_id "STRG.15248";
2D	StringTie	exon	136764854	136764904	1000	-	.	transcript_id "STRG.15248.1"; gene_id "STRG.15248";
2D	StringTie	exon	136765111	136765161	1000	-	.	transcript_id "STRG.15248.1"; gene_id "STRG.15248";
2D	StringTie	exon	136765459	136765846	1000	-	.	transcript_id "STRG.15248.1"; gene_id "STRG.15248";
2D	StringTie	transcript	137270980	137274572	1000	-	.	transcript_id "STRG.15249.1"; gene_id "STRG.15249"
2D	StringTie	exon	137270980	137271571	1000	-	.	transcript_id "STRG.15249.1"; gene_id "STRG.15249";
2D	StringTie	exon	137271985	137272180	1000	-	.	transcript_id "STRG.15249.1"; gene_id "STRG.15249";
2D	StringTie	exon	137272488	137272688	1000	-	.	transcript_id "STRG.15249.1"; gene_id "STRG.15249";
2D	StringTie	exon	137272766	137273623	1000	-	.	transcript_id "STRG.15249.1"; gene_id "STRG.15249";
2D	StringTie	exon	137274415	137274572	1000	-	.	transcript_id "STRG.15249.1"; gene_id "STRG.15249";
2D	StringTie	transcript	137276222	137282793	1000	-	.	transcript_id "STRG.15250.1"; gene_id "STRG.15250"
2D	StringTie	exon	137276222	137276534	1000	-	.	transcript_id "STRG.15250.1"; gene_id "STRG.15250";
2D	StringTie	exon	137276628	137276766	1000	-	.	transcript_id "STRG.15250.1"; gene_id "STRG.15250";
2D	StringTie	exon	137276874	137277118	1000	-	.	transcript_id "STRG.15250.1"; gene_id "STRG.15250";
2D	StringTie	exon	137277216	137277534	1000	-	.	transcript_id "STRG.15250.1"; gene_id "STRG.15250";
2D	StringTie	exon	137277615	137277839	1000	-	.	transcript_id "STRG.15250.1"; gene_id "STRG.15250";
2D	StringTie	exon	137277924	137278090	1000	-	.	transcript_id "STRG.15250.1"; gene_id "STRG.15250";
2D	StringTie	exon	137278174	137278290	1000	-	.	transcript_id "STRG.15250.1"; gene_id "STRG.15250";
2D	StringTie	exon	137278374	137278547	1000	-	.	transcript_id "STRG.15250.1"; gene_id "STRG.15250";
2D	StringTie	exon	137278631	137278726	1000	-	.	transcript_id "STRG.15250.1"; gene_id "STRG.15250";
2D	StringTie	exon	137278836	137279052	1000	-	.	transcript_id "STRG.15250.1"; gene_id "STRG.15250";
2D	StringTie	exon	137279141	137279259	1000	-	.	transcript_id "STRG.15250.1"; gene_id "STRG.15250";
2D	StringTie	exon	137279668	137279860	1000	-	.	transcript_id "STRG.15250.1"; gene_id "STRG.15250";
2D	StringTie	exon	137279950	137280101	1000	-	.	transcript_id "STRG.15250.1"; gene_id "STRG.15250";
2D	StringTie	exon	137280184	137280313	1000	-	.	transcript_id "STRG.15250.1"; gene_id "STRG.15250";
2D	StringTie	exon	137280458	137280581	1000	-	.	transcript_id "STRG.15250.1"; gene_id "STRG.15250";
2D	StringTie	exon	137282415	137282793	1000	-	.	transcript_id "STRG.15250.1"; gene_id "STRG.15250";
2D	StringTie	transcript	137474544	137477141	1000	+	.	transcript_id "STRG.15252.1"; gene_id "STRG.15252"
2D	StringTie	exon	137474544	137474879	1000	+	.	transcript_id "STRG.15252.1"; gene_id "STRG.15252";
2D	StringTie	exon	137475445	137475707	1000	+	.	transcript_id "STRG.15252.1"; gene_id "STRG.15252";
2D	StringTie	exon	137475792	137475989	1000	+	.	transcript_id "STRG.15252.1"; gene_id "STRG.15252";
2D	StringTie	exon	137476096	137476294	1000	+	.	transcript_id "STRG.15252.1"; gene_id "STRG.15252";
2D	StringTie	exon	137476625	137477141	1000	+	.	transcript_id "STRG.15252.1"; gene_id "STRG.15252";
2D	StringTie	transcript	137502366	137504048	1000	-	.	transcript_id "STRG.15251.1"; gene_id "STRG.15251"
2D	StringTie	exon	137502366	137502838	1000	-	.	transcript_id "STRG.15251.1"; gene_id "STRG.15251";
2D	StringTie	exon	137503240	137503406	1000	-	.	transcript_id "STRG.15251.1"; gene_id "STRG.15251";
2D	StringTie	exon	137503681	137504048	1000	-	.	transcript_id "STRG.15251.1"; gene_id "STRG.15251";
2D	StringTie	transcript	137507210	137510573	1000	+	.	transcript_id "STRG.15253.1"; gene_id "STRG.15253"
2D	StringTie	exon	137507210	137507386	1000	+	.	transcript_id "STRG.15253.1"; gene_id "STRG.15253";
2D	StringTie	exon	137508211	137508244	1000	+	.	transcript_id "STRG.15253.1"; gene_id "STRG.15253";
2D	StringTie	exon	137508342	137508511	1000	+	.	transcript_id "STRG.15253.1"; gene_id "STRG.15253";
2D	StringTie	exon	137508587	137508638	1000	+	.	transcript_id "STRG.15253.1"; gene_id "STRG.15253";
2D	StringTie	exon	137509888	137509955	1000	+	.	transcript_id "STRG.15253.1"; gene_id "STRG.15253";
2D	StringTie	exon	137510044	137510573	1000	+	.	transcript_id "STRG.15253.1"; gene_id "STRG.15253";
2D	StringTie	transcript	137510494	137516339	1000	-	.	transcript_id "STRG.15254.1"; gene_id "STRG.15254"
2D	StringTie	exon	137510494	137511083	1000	-	.	transcript_id "STRG.15254.1"; gene_id "STRG.15254";
2D	StringTie	exon	137511188	137511288	1000	-	.	transcript_id "STRG.15254.1"; gene_id "STRG.15254";
2D	StringTie	exon	137511400	137511469	1000	-	.	transcript_id "STRG.15254.1"; gene_id "STRG.15254";
2D	StringTie	exon	137511813	137511875	1000	-	.	transcript_id "STRG.15254.1"; gene_id "STRG.15254";
2D	StringTie	exon	137512012	137512072	1000	-	.	transcript_id "STRG.15254.1"; gene_id "STRG.15254";
2D	StringTie	exon	137512579	137512703	1000	-	.	transcript_id "STRG.15254.1"; gene_id "STRG.15254";
2D	StringTie	exon	137512787	137512864	1000	-	.	transcript_id "STRG.15254.1"; gene_id "STRG.15254";
2D	StringTie	exon	137512953	137512999	1000	-	.	transcript_id "STRG.15254.1"; gene_id "STRG.15254";
2D	StringTie	exon	137513092	137513216	1000	-	.	transcript_id "STRG.15254.1"; gene_id "STRG.15254";
2D	StringTie	exon	137513306	137513453	1000	-	.	transcript_id "STRG.15254.1"; gene_id "STRG.15254";
2D	StringTie	exon	137516188	137516339	1000	-	.	transcript_id "STRG.15254.1"; gene_id "STRG.15254";
2D	StringTie	transcript	137584418	137589835	1000	+	.	transcript_id "STRG.15256.1"; gene_id "STRG.15256"
2D	StringTie	exon	137584418	137584952	1000	+	.	transcript_id "STRG.15256.1"; gene_id "STRG.15256";
2D	StringTie	exon	137586036	137586241	1000	+	.	transcript_id "STRG.15256.1"; gene_id "STRG.15256";
2D	StringTie	exon	137586352	137586555	1000	+	.	transcript_id "STRG.15256.1"; gene_id "STRG.15256";
2D	StringTie	exon	137586668	137586778	1000	+	.	transcript_id "STRG.15256.1"; gene_id "STRG.15256";
2D	StringTie	exon	137586889	137586984	1000	+	.	transcript_id "STRG.15256.1"; gene_id "STRG.15256";
2D	StringTie	exon	137587058	137587103	1000	+	.	transcript_id "STRG.15256.1"; gene_id "STRG.15256";
2D	StringTie	exon	137587241	137587320	1000	+	.	transcript_id "STRG.15256.1"; gene_id "STRG.15256";
2D	StringTie	exon	137587548	137587616	1000	+	.	transcript_id "STRG.15256.1"; gene_id "STRG.15256";
2D	StringTie	exon	137587743	137587827	1000	+	.	transcript_id "STRG.15256.1"; gene_id "STRG.15256";
2D	StringTie	exon	137587917	137588071	1000	+	.	transcript_id "STRG.15256.1"; gene_id "STRG.15256";
2D	StringTie	exon	137588151	137588231	1000	+	.	transcript_id "STRG.15256.1"; gene_id "STRG.15256";
2D	StringTie	exon	137588810	137588869	1000	+	.	transcript_id "STRG.15256.1"; gene_id "STRG.15256";
2D	StringTie	exon	137589114	137589835	1000	+	.	transcript_id "STRG.15256.1"; gene_id "STRG.15256";
2D	StringTie	transcript	137871996	137880150	1000	-	.	transcript_id "STRG.15255.1"; gene_id "STRG.15255"
2D	StringTie	exon	137871996	137872442	1000	-	.	transcript_id "STRG.15255.1"; gene_id "STRG.15255";
2D	StringTie	exon	137872607	137872690	1000	-	.	transcript_id "STRG.15255.1"; gene_id "STRG.15255";
2D	StringTie	exon	137873563	137874853	1000	-	.	transcript_id "STRG.15255.1"; gene_id "STRG.15255";
2D	StringTie	exon	137875140	137877189	1000	-	.	transcript_id "STRG.15255.1"; gene_id "STRG.15255";
2D	StringTie	exon	137877890	137878042	1000	-	.	transcript_id "STRG.15255.1"; gene_id "STRG.15255";
2D	StringTie	exon	137878774	137878807	1000	-	.	transcript_id "STRG.15255.1"; gene_id "STRG.15255";
2D	StringTie	exon	137879174	137879204	1000	-	.	transcript_id "STRG.15255.1"; gene_id "STRG.15255";
2D	StringTie	exon	137879285	137879390	1000	-	.	transcript_id "STRG.15255.1"; gene_id "STRG.15255";
2D	StringTie	exon	137879495	137879674	1000	-	.	transcript_id "STRG.15255.1"; gene_id "STRG.15255";
2D	StringTie	exon	137879775	137880150	1000	-	.	transcript_id "STRG.15255.1"; gene_id "STRG.15255";
2D	StringTie	transcript	138037339	138043611	1000	-	.	transcript_id "STRG.15257.1"; gene_id "STRG.15257"
2D	StringTie	exon	138037339	138038224	1000	-	.	transcript_id "STRG.15257.1"; gene_id "STRG.15257";
2D	StringTie	exon	138040303	138040358	1000	-	.	transcript_id "STRG.15257.1"; gene_id "STRG.15257";
2D	StringTie	exon	138040447	138042300	1000	-	.	transcript_id "STRG.15257.1"; gene_id "STRG.15257";
2D	StringTie	exon	138042890	138042992	1000	-	.	transcript_id "STRG.15257.1"; gene_id "STRG.15257";
2D	StringTie	exon	138043197	138043339	1000	-	.	transcript_id "STRG.15257.1"; gene_id "STRG.15257";
2D	StringTie	exon	138043420	138043611	1000	-	.	transcript_id "STRG.15257.1"; gene_id "STRG.15257";
2D	StringTie	transcript	138043693	138049542	1000	+	.	transcript_id "STRG.15258.1"; gene_id "STRG.15258"
2D	StringTie	exon	138043693	138043840	1000	+	.	transcript_id "STRG.15258.1"; gene_id "STRG.15258";
2D	StringTie	exon	138043964	138044039	1000	+	.	transcript_id "STRG.15258.1"; gene_id "STRG.15258";
2D	StringTie	exon	138048815	138048973	1000	+	.	transcript_id "STRG.15258.1"; gene_id "STRG.15258";
2D	StringTie	exon	138049151	138049542	1000	+	.	transcript_id "STRG.15258.1"; gene_id "STRG.15258";
2D	StringTie	transcript	138157417	138164391	1000	+	.	transcript_id "STRG.15259.1"; gene_id "STRG.15259"
2D	StringTie	exon	138157417	138158132	1000	+	.	transcript_id "STRG.15259.1"; gene_id "STRG.15259";
2D	StringTie	exon	138159135	138159331	1000	+	.	transcript_id "STRG.15259.1"; gene_id "STRG.15259";
2D	StringTie	exon	138159453	138159593	1000	+	.	transcript_id "STRG.15259.1"; gene_id "STRG.15259";
2D	StringTie	exon	138159694	138159824	1000	+	.	transcript_id "STRG.15259.1"; gene_id "STRG.15259";
2D	StringTie	exon	138160289	138160404	1000	+	.	transcript_id "STRG.15259.1"; gene_id "STRG.15259";
2D	StringTie	exon	138160476	138160582	1000	+	.	transcript_id "STRG.15259.1"; gene_id "STRG.15259";
2D	StringTie	exon	138160670	138160805	1000	+	.	transcript_id "STRG.15259.1"; gene_id "STRG.15259";
2D	StringTie	exon	138160876	138160992	1000	+	.	transcript_id "STRG.15259.1"; gene_id "STRG.15259";
2D	StringTie	exon	138161138	138161245	1000	+	.	transcript_id "STRG.15259.1"; gene_id "STRG.15259";
2D	StringTie	exon	138161327	138161398	1000	+	.	transcript_id "STRG.15259.1"; gene_id "STRG.15259";
2D	StringTie	exon	138161723	138161842	1000	+	.	transcript_id "STRG.15259.1"; gene_id "STRG.15259";
2D	StringTie	exon	138161923	138162061	1000	+	.	transcript_id "STRG.15259.1"; gene_id "STRG.15259";
2D	StringTie	exon	138162227	138162348	1000	+	.	transcript_id "STRG.15259.1"; gene_id "STRG.15259";
2D	StringTie	exon	138162429	138162566	1000	+	.	transcript_id "STRG.15259.1"; gene_id "STRG.15259";
2D	StringTie	exon	138162707	138162852	1000	+	.	transcript_id "STRG.15259.1"; gene_id "STRG.15259";
2D	StringTie	exon	138162921	138162983	1000	+	.	transcript_id "STRG.15259.1"; gene_id "STRG.15259";
2D	StringTie	exon	138163067	138163130	1000	+	.	transcript_id "STRG.15259.1"; gene_id "STRG.15259";
2D	StringTie	exon	138163224	138163353	1000	+	.	transcript_id "STRG.15259.1"; gene_id "STRG.15259";
2D	StringTie	exon	138163449	138163522	1000	+	.	transcript_id "STRG.15259.1"; gene_id "STRG.15259";
2D	StringTie	exon	138163614	138163708	1000	+	.	transcript_id "STRG.15259.1"; gene_id "STRG.15259";
2D	StringTie	exon	138163830	138163861	1000	+	.	transcript_id "STRG.15259.1"; gene_id "STRG.15259";
2D	StringTie	exon	138163966	138164391	1000	+	.	transcript_id "STRG.15259.1"; gene_id "STRG.15259";
2D	StringTie	transcript	138305324	138311561	1000	-	.	transcript_id "STRG.15260.1"; gene_id "STRG.15260"
2D	StringTie	exon	138305324	138305930	1000	-	.	transcript_id "STRG.15260.1"; gene_id "STRG.15260";
2D	StringTie	exon	138306020	138306136	1000	-	.	transcript_id "STRG.15260.1"; gene_id "STRG.15260";
2D	StringTie	exon	138306222	138306336	1000	-	.	transcript_id "STRG.15260.1"; gene_id "STRG.15260";
2D	StringTie	exon	138306761	138306845	1000	-	.	transcript_id "STRG.15260.1"; gene_id "STRG.15260";
2D	StringTie	exon	138306933	138307011	1000	-	.	transcript_id "STRG.15260.1"; gene_id "STRG.15260";
2D	StringTie	exon	138307676	138307768	1000	-	.	transcript_id "STRG.15260.1"; gene_id "STRG.15260";
2D	StringTie	exon	138308003	138308029	1000	-	.	transcript_id "STRG.15260.1"; gene_id "STRG.15260";
2D	StringTie	exon	138308853	138309379	1000	-	.	transcript_id "STRG.15260.1"; gene_id "STRG.15260";
2D	StringTie	exon	138309503	138309671	1000	-	.	transcript_id "STRG.15260.1"; gene_id "STRG.15260";
2D	StringTie	exon	138310047	138310423	1000	-	.	transcript_id "STRG.15260.1"; gene_id "STRG.15260";
2D	StringTie	exon	138311457	138311561	1000	-	.	transcript_id "STRG.15260.1"; gene_id "STRG.15260";
2D	StringTie	transcript	138305324	138318042	1000	-	.	transcript_id "STRG.15260.2"; gene_id "STRG.15260"
2D	StringTie	exon	138305324	138305930	1000	-	.	transcript_id "STRG.15260.2"; gene_id "STRG.15260";
2D	StringTie	exon	138306020	138306136	1000	-	.	transcript_id "STRG.15260.2"; gene_id "STRG.15260";
2D	StringTie	exon	138306222	138306336	1000	-	.	transcript_id "STRG.15260.2"; gene_id "STRG.15260";
2D	StringTie	exon	138306761	138306845	1000	-	.	transcript_id "STRG.15260.2"; gene_id "STRG.15260";
2D	StringTie	exon	138306933	138307011	1000	-	.	transcript_id "STRG.15260.2"; gene_id "STRG.15260";
2D	StringTie	exon	138307676	138307768	1000	-	.	transcript_id "STRG.15260.2"; gene_id "STRG.15260";
2D	StringTie	exon	138308003	138308029	1000	-	.	transcript_id "STRG.15260.2"; gene_id "STRG.15260";
2D	StringTie	exon	138308853	138309379	1000	-	.	transcript_id "STRG.15260.2"; gene_id "STRG.15260";
2D	StringTie	exon	138309503	138309671	1000	-	.	transcript_id "STRG.15260.2"; gene_id "STRG.15260";
2D	StringTie	exon	138310047	138310423	1000	-	.	transcript_id "STRG.15260.2"; gene_id "STRG.15260";
2D	StringTie	exon	138317719	138318042	1000	-	.	transcript_id "STRG.15260.2"; gene_id "STRG.15260";
2D	StringTie	transcript	138305324	138318042	1000	-	.	transcript_id "STRG.15260.3"; gene_id "STRG.15260"
2D	StringTie	exon	138305324	138305930	1000	-	.	transcript_id "STRG.15260.3"; gene_id "STRG.15260";
2D	StringTie	exon	138306020	138306136	1000	-	.	transcript_id "STRG.15260.3"; gene_id "STRG.15260";
2D	StringTie	exon	138306222	138306336	1000	-	.	transcript_id "STRG.15260.3"; gene_id "STRG.15260";
2D	StringTie	exon	138306761	138306845	1000	-	.	transcript_id "STRG.15260.3"; gene_id "STRG.15260";
2D	StringTie	exon	138306933	138307011	1000	-	.	transcript_id "STRG.15260.3"; gene_id "STRG.15260";
2D	StringTie	exon	138307676	138307768	1000	-	.	transcript_id "STRG.15260.3"; gene_id "STRG.15260";
2D	StringTie	exon	138308003	138308029	1000	-	.	transcript_id "STRG.15260.3"; gene_id "STRG.15260";
2D	StringTie	exon	138308853	138309379	1000	-	.	transcript_id "STRG.15260.3"; gene_id "STRG.15260";
2D	StringTie	exon	138309503	138309671	1000	-	.	transcript_id "STRG.15260.3"; gene_id "STRG.15260";
2D	StringTie	exon	138310047	138310423	1000	-	.	transcript_id "STRG.15260.3"; gene_id "STRG.15260";
2D	StringTie	exon	138317609	138318042	1000	-	.	transcript_id "STRG.15260.3"; gene_id "STRG.15260";
2D	StringTie	transcript	138320395	138325218	1000	-	.	transcript_id "STRG.15261.1"; gene_id "STRG.15261"
2D	StringTie	exon	138320395	138320921	1000	-	.	transcript_id "STRG.15261.1"; gene_id "STRG.15261";
2D	StringTie	exon	138321048	138321221	1000	-	.	transcript_id "STRG.15261.1"; gene_id "STRG.15261";
2D	StringTie	exon	138321411	138321496	1000	-	.	transcript_id "STRG.15261.1"; gene_id "STRG.15261";
2D	StringTie	exon	138321969	138322088	1000	-	.	transcript_id "STRG.15261.1"; gene_id "STRG.15261";
2D	StringTie	exon	138322282	138322312	1000	-	.	transcript_id "STRG.15261.1"; gene_id "STRG.15261";
2D	StringTie	exon	138322398	138322473	1000	-	.	transcript_id "STRG.15261.1"; gene_id "STRG.15261";
2D	StringTie	exon	138322660	138322750	1000	-	.	transcript_id "STRG.15261.1"; gene_id "STRG.15261";
2D	StringTie	exon	138322840	138322901	1000	-	.	transcript_id "STRG.15261.1"; gene_id "STRG.15261";
2D	StringTie	exon	138323007	138323083	1000	-	.	transcript_id "STRG.15261.1"; gene_id "STRG.15261";
2D	StringTie	exon	138323209	138323311	1000	-	.	transcript_id "STRG.15261.1"; gene_id "STRG.15261";
2D	StringTie	exon	138323632	138323693	1000	-	.	transcript_id "STRG.15261.1"; gene_id "STRG.15261";
2D	StringTie	exon	138324871	138325218	1000	-	.	transcript_id "STRG.15261.1"; gene_id "STRG.15261";
2D	StringTie	transcript	138471350	138473851	1000	-	.	transcript_id "STRG.15262.1"; gene_id "STRG.15262"
2D	StringTie	exon	138471350	138471872	1000	-	.	transcript_id "STRG.15262.1"; gene_id "STRG.15262";
2D	StringTie	exon	138471962	138472019	1000	-	.	transcript_id "STRG.15262.1"; gene_id "STRG.15262";
2D	StringTie	exon	138472124	138472371	1000	-	.	transcript_id "STRG.15262.1"; gene_id "STRG.15262";
2D	StringTie	exon	138472875	138473019	1000	-	.	transcript_id "STRG.15262.1"; gene_id "STRG.15262";
2D	StringTie	exon	138473273	138473851	1000	-	.	transcript_id "STRG.15262.1"; gene_id "STRG.15262";
2D	StringTie	transcript	138753050	138763308	1000	+	.	transcript_id "STRG.15265.1"; gene_id "STRG.15265"
2D	StringTie	exon	138753050	138753500	1000	+	.	transcript_id "STRG.15265.1"; gene_id "STRG.15265";
2D	StringTie	exon	138753636	138753686	1000	+	.	transcript_id "STRG.15265.1"; gene_id "STRG.15265";
2D	StringTie	exon	138762095	138762228	1000	+	.	transcript_id "STRG.15265.1"; gene_id "STRG.15265";
2D	StringTie	exon	138762607	138762707	1000	+	.	transcript_id "STRG.15265.1"; gene_id "STRG.15265";
2D	StringTie	exon	138762796	138763308	1000	+	.	transcript_id "STRG.15265.1"; gene_id "STRG.15265";
2D	StringTie	transcript	138766487	138770489	1000	+	.	transcript_id "STRG.15263.1"; gene_id "STRG.15263"
2D	StringTie	exon	138766487	138769213	1000	+	.	transcript_id "STRG.15263.1"; gene_id "STRG.15263";
2D	StringTie	exon	138769830	138769909	1000	+	.	transcript_id "STRG.15263.1"; gene_id "STRG.15263";
2D	StringTie	exon	138769997	138770489	1000	+	.	transcript_id "STRG.15263.1"; gene_id "STRG.15263";
2D	StringTie	transcript	138780593	138781898	1000	+	.	transcript_id "STRG.15264.1"; gene_id "STRG.15264"
2D	StringTie	exon	138780593	138781034	1000	+	.	transcript_id "STRG.15264.1"; gene_id "STRG.15264";
2D	StringTie	exon	138781135	138781898	1000	+	.	transcript_id "STRG.15264.1"; gene_id "STRG.15264";
2D	StringTie	transcript	138846709	138849104	1000	-	.	transcript_id "STRG.15266.1"; gene_id "STRG.15266"
2D	StringTie	exon	138846709	138847286	1000	-	.	transcript_id "STRG.15266.1"; gene_id "STRG.15266";
2D	StringTie	exon	138847416	138848618	1000	-	.	transcript_id "STRG.15266.1"; gene_id "STRG.15266";
2D	StringTie	exon	138848761	138849104	1000	-	.	transcript_id "STRG.15266.1"; gene_id "STRG.15266";
2D	StringTie	transcript	139187941	139191192	1000	+	.	transcript_id "STRG.15267.1"; gene_id "STRG.15267"
2D	StringTie	exon	139187941	139188010	1000	+	.	transcript_id "STRG.15267.1"; gene_id "STRG.15267";
2D	StringTie	exon	139189016	139189130	1000	+	.	transcript_id "STRG.15267.1"; gene_id "STRG.15267";
2D	StringTie	exon	139189221	139189337	1000	+	.	transcript_id "STRG.15267.1"; gene_id "STRG.15267";
2D	StringTie	exon	139189435	139189513	1000	+	.	transcript_id "STRG.15267.1"; gene_id "STRG.15267";
2D	StringTie	exon	139189675	139189798	1000	+	.	transcript_id "STRG.15267.1"; gene_id "STRG.15267";
2D	StringTie	exon	139190099	139190212	1000	+	.	transcript_id "STRG.15267.1"; gene_id "STRG.15267";
2D	StringTie	exon	139190320	139190481	1000	+	.	transcript_id "STRG.15267.1"; gene_id "STRG.15267";
2D	StringTie	exon	139190861	139191192	1000	+	.	transcript_id "STRG.15267.1"; gene_id "STRG.15267";
2D	StringTie	transcript	139187941	139191192	1000	+	.	transcript_id "STRG.15267.2"; gene_id "STRG.15267"
2D	StringTie	exon	139187941	139188010	1000	+	.	transcript_id "STRG.15267.2"; gene_id "STRG.15267";
2D	StringTie	exon	139189019	139189130	1000	+	.	transcript_id "STRG.15267.2"; gene_id "STRG.15267";
2D	StringTie	exon	139189221	139189337	1000	+	.	transcript_id "STRG.15267.2"; gene_id "STRG.15267";
2D	StringTie	exon	139189435	139189513	1000	+	.	transcript_id "STRG.15267.2"; gene_id "STRG.15267";
2D	StringTie	exon	139189675	139189798	1000	+	.	transcript_id "STRG.15267.2"; gene_id "STRG.15267";
2D	StringTie	exon	139190099	139190212	1000	+	.	transcript_id "STRG.15267.2"; gene_id "STRG.15267";
2D	StringTie	exon	139190320	139190481	1000	+	.	transcript_id "STRG.15267.2"; gene_id "STRG.15267";
2D	StringTie	exon	139190861	139191192	1000	+	.	transcript_id "STRG.15267.2"; gene_id "STRG.15267";
2D	StringTie	transcript	139187941	139191192	1000	+	.	transcript_id "STRG.15267.3"; gene_id "STRG.15267"
2D	StringTie	exon	139187941	139188116	1000	+	.	transcript_id "STRG.15267.3"; gene_id "STRG.15267";
2D	StringTie	exon	139189016	139189130	1000	+	.	transcript_id "STRG.15267.3"; gene_id "STRG.15267";
2D	StringTie	exon	139189221	139189337	1000	+	.	transcript_id "STRG.15267.3"; gene_id "STRG.15267";
2D	StringTie	exon	139189435	139189513	1000	+	.	transcript_id "STRG.15267.3"; gene_id "STRG.15267";
2D	StringTie	exon	139189675	139189798	1000	+	.	transcript_id "STRG.15267.3"; gene_id "STRG.15267";
2D	StringTie	exon	139190099	139190212	1000	+	.	transcript_id "STRG.15267.3"; gene_id "STRG.15267";
2D	StringTie	exon	139190320	139190481	1000	+	.	transcript_id "STRG.15267.3"; gene_id "STRG.15267";
2D	StringTie	exon	139190861	139191192	1000	+	.	transcript_id "STRG.15267.3"; gene_id "STRG.15267";
2D	StringTie	transcript	139215879	139222764	1000	-	.	transcript_id "STRG.15268.1"; gene_id "STRG.15268"
2D	StringTie	exon	139215879	139216553	1000	-	.	transcript_id "STRG.15268.1"; gene_id "STRG.15268";
2D	StringTie	exon	139216703	139216789	1000	-	.	transcript_id "STRG.15268.1"; gene_id "STRG.15268";
2D	StringTie	exon	139217240	139217314	1000	-	.	transcript_id "STRG.15268.1"; gene_id "STRG.15268";
2D	StringTie	exon	139217505	139217675	1000	-	.	transcript_id "STRG.15268.1"; gene_id "STRG.15268";
2D	StringTie	exon	139218138	139218238	1000	-	.	transcript_id "STRG.15268.1"; gene_id "STRG.15268";
2D	StringTie	exon	139219038	139219115	1000	-	.	transcript_id "STRG.15268.1"; gene_id "STRG.15268";
2D	StringTie	exon	139219456	139219612	1000	-	.	transcript_id "STRG.15268.1"; gene_id "STRG.15268";
2D	StringTie	exon	139219709	139219978	1000	-	.	transcript_id "STRG.15268.1"; gene_id "STRG.15268";
2D	StringTie	exon	139220402	139220515	1000	-	.	transcript_id "STRG.15268.1"; gene_id "STRG.15268";
2D	StringTie	exon	139220698	139220787	1000	-	.	transcript_id "STRG.15268.1"; gene_id "STRG.15268";
2D	StringTie	exon	139220867	139221079	1000	-	.	transcript_id "STRG.15268.1"; gene_id "STRG.15268";
2D	StringTie	exon	139221180	139221317	1000	-	.	transcript_id "STRG.15268.1"; gene_id "STRG.15268";
2D	StringTie	exon	139222301	139222764	1000	-	.	transcript_id "STRG.15268.1"; gene_id "STRG.15268";
2D	StringTie	transcript	139270626	139272999	1000	-	.	transcript_id "STRG.15269.1"; gene_id "STRG.15269"
2D	StringTie	exon	139270626	139271248	1000	-	.	transcript_id "STRG.15269.1"; gene_id "STRG.15269";
2D	StringTie	exon	139271363	139271495	1000	-	.	transcript_id "STRG.15269.1"; gene_id "STRG.15269";
2D	StringTie	exon	139271573	139271809	1000	-	.	transcript_id "STRG.15269.1"; gene_id "STRG.15269";
2D	StringTie	exon	139271904	139271971	1000	-	.	transcript_id "STRG.15269.1"; gene_id "STRG.15269";
2D	StringTie	exon	139272098	139272316	1000	-	.	transcript_id "STRG.15269.1"; gene_id "STRG.15269";
2D	StringTie	exon	139272415	139272999	1000	-	.	transcript_id "STRG.15269.1"; gene_id "STRG.15269";
2D	StringTie	transcript	139914621	139918530	1000	-	.	transcript_id "STRG.15270.1"; gene_id "STRG.15270"
2D	StringTie	exon	139914621	139915653	1000	-	.	transcript_id "STRG.15270.1"; gene_id "STRG.15270";
2D	StringTie	exon	139915741	139915877	1000	-	.	transcript_id "STRG.15270.1"; gene_id "STRG.15270";
2D	StringTie	exon	139916757	139916895	1000	-	.	transcript_id "STRG.15270.1"; gene_id "STRG.15270";
2D	StringTie	exon	139917985	139918530	1000	-	.	transcript_id "STRG.15270.1"; gene_id "STRG.15270";
2D	StringTie	transcript	139998574	140007727	1000	-	.	transcript_id "STRG.15271.1"; gene_id "STRG.15271"
2D	StringTie	exon	139998574	139999515	1000	-	.	transcript_id "STRG.15271.1"; gene_id "STRG.15271";
2D	StringTie	exon	139999903	139999952	1000	-	.	transcript_id "STRG.15271.1"; gene_id "STRG.15271";
2D	StringTie	exon	140000051	140000204	1000	-	.	transcript_id "STRG.15271.1"; gene_id "STRG.15271";
2D	StringTie	exon	140001540	140001686	1000	-	.	transcript_id "STRG.15271.1"; gene_id "STRG.15271";
2D	StringTie	exon	140002876	140002974	1000	-	.	transcript_id "STRG.15271.1"; gene_id "STRG.15271";
2D	StringTie	exon	140003091	140003156	1000	-	.	transcript_id "STRG.15271.1"; gene_id "STRG.15271";
2D	StringTie	exon	140003295	140003468	1000	-	.	transcript_id "STRG.15271.1"; gene_id "STRG.15271";
2D	StringTie	exon	140004242	140004406	1000	-	.	transcript_id "STRG.15271.1"; gene_id "STRG.15271";
2D	StringTie	exon	140004960	140005055	1000	-	.	transcript_id "STRG.15271.1"; gene_id "STRG.15271";
2D	StringTie	exon	140005137	140005199	1000	-	.	transcript_id "STRG.15271.1"; gene_id "STRG.15271";
2D	StringTie	exon	140005404	140005463	1000	-	.	transcript_id "STRG.15271.1"; gene_id "STRG.15271";
2D	StringTie	exon	140005666	140005770	1000	-	.	transcript_id "STRG.15271.1"; gene_id "STRG.15271";
2D	StringTie	exon	140005857	140005946	1000	-	.	transcript_id "STRG.15271.1"; gene_id "STRG.15271";
2D	StringTie	exon	140006054	140006149	1000	-	.	transcript_id "STRG.15271.1"; gene_id "STRG.15271";
2D	StringTie	exon	140006231	140007727	1000	-	.	transcript_id "STRG.15271.1"; gene_id "STRG.15271";
2D	StringTie	transcript	140274418	140278164	1000	+	.	transcript_id "STRG.15273.1"; gene_id "STRG.15273"
2D	StringTie	exon	140274418	140274942	1000	+	.	transcript_id "STRG.15273.1"; gene_id "STRG.15273";
2D	StringTie	exon	140275065	140275250	1000	+	.	transcript_id "STRG.15273.1"; gene_id "STRG.15273";
2D	StringTie	exon	140276163	140276623	1000	+	.	transcript_id "STRG.15273.1"; gene_id "STRG.15273";
2D	StringTie	exon	140276844	140277002	1000	+	.	transcript_id "STRG.15273.1"; gene_id "STRG.15273";
2D	StringTie	exon	140277085	140277439	1000	+	.	transcript_id "STRG.15273.1"; gene_id "STRG.15273";
2D	StringTie	exon	140277546	140278164	1000	+	.	transcript_id "STRG.15273.1"; gene_id "STRG.15273";
2D	StringTie	transcript	140618624	140621823	1000	+	.	transcript_id "STRG.15272.1"; gene_id "STRG.15272"
2D	StringTie	exon	140618624	140619366	1000	+	.	transcript_id "STRG.15272.1"; gene_id "STRG.15272";
2D	StringTie	exon	140620810	140620905	1000	+	.	transcript_id "STRG.15272.1"; gene_id "STRG.15272";
2D	StringTie	exon	140621029	140621096	1000	+	.	transcript_id "STRG.15272.1"; gene_id "STRG.15272";
2D	StringTie	exon	140621203	140621823	1000	+	.	transcript_id "STRG.15272.1"; gene_id "STRG.15272";
2D	StringTie	transcript	140623583	140626531	1000	-	.	transcript_id "STRG.15274.1"; gene_id "STRG.15274"
2D	StringTie	exon	140623583	140623960	1000	-	.	transcript_id "STRG.15274.1"; gene_id "STRG.15274";
2D	StringTie	exon	140624079	140624130	1000	-	.	transcript_id "STRG.15274.1"; gene_id "STRG.15274";
2D	StringTie	exon	140624333	140624431	1000	-	.	transcript_id "STRG.15274.1"; gene_id "STRG.15274";
2D	StringTie	exon	140624558	140624604	1000	-	.	transcript_id "STRG.15274.1"; gene_id "STRG.15274";
2D	StringTie	exon	140624843	140624896	1000	-	.	transcript_id "STRG.15274.1"; gene_id "STRG.15274";
2D	StringTie	exon	140624979	140625101	1000	-	.	transcript_id "STRG.15274.1"; gene_id "STRG.15274";
2D	StringTie	exon	140625800	140625932	1000	-	.	transcript_id "STRG.15274.1"; gene_id "STRG.15274";
2D	StringTie	exon	140626067	140626531	1000	-	.	transcript_id "STRG.15274.1"; gene_id "STRG.15274";
2D	StringTie	transcript	140927354	140931113	1000	-	.	transcript_id "STRG.15275.1"; gene_id "STRG.15275"
2D	StringTie	exon	140927354	140928276	1000	-	.	transcript_id "STRG.15275.1"; gene_id "STRG.15275";
2D	StringTie	exon	140928445	140928549	1000	-	.	transcript_id "STRG.15275.1"; gene_id "STRG.15275";
2D	StringTie	exon	140929024	140929158	1000	-	.	transcript_id "STRG.15275.1"; gene_id "STRG.15275";
2D	StringTie	exon	140930276	140930358	1000	-	.	transcript_id "STRG.15275.1"; gene_id "STRG.15275";
2D	StringTie	exon	140930456	140930597	1000	-	.	transcript_id "STRG.15275.1"; gene_id "STRG.15275";
2D	StringTie	exon	140930717	140930813	1000	-	.	transcript_id "STRG.15275.1"; gene_id "STRG.15275";
2D	StringTie	exon	140930914	140931113	1000	-	.	transcript_id "STRG.15275.1"; gene_id "STRG.15275";
2D	StringTie	transcript	140927354	140931113	1000	-	.	transcript_id "STRG.15275.2"; gene_id "STRG.15275"
2D	StringTie	exon	140927354	140928276	1000	-	.	transcript_id "STRG.15275.2"; gene_id "STRG.15275";
2D	StringTie	exon	140928445	140928549	1000	-	.	transcript_id "STRG.15275.2"; gene_id "STRG.15275";
2D	StringTie	exon	140929024	140929158	1000	-	.	transcript_id "STRG.15275.2"; gene_id "STRG.15275";
2D	StringTie	exon	140930276	140930358	1000	-	.	transcript_id "STRG.15275.2"; gene_id "STRG.15275";
2D	StringTie	exon	140930456	140930597	1000	-	.	transcript_id "STRG.15275.2"; gene_id "STRG.15275";
2D	StringTie	exon	140930717	140931113	1000	-	.	transcript_id "STRG.15275.2"; gene_id "STRG.15275";
2D	StringTie	transcript	141087429	141093092	1000	-	.	transcript_id "STRG.15276.1"; gene_id "STRG.15276"
2D	StringTie	exon	141087429	141088058	1000	-	.	transcript_id "STRG.15276.1"; gene_id "STRG.15276";
2D	StringTie	exon	141088161	141088246	1000	-	.	transcript_id "STRG.15276.1"; gene_id "STRG.15276";
2D	StringTie	exon	141088577	141088665	1000	-	.	transcript_id "STRG.15276.1"; gene_id "STRG.15276";
2D	StringTie	exon	141088934	141089067	1000	-	.	transcript_id "STRG.15276.1"; gene_id "STRG.15276";
2D	StringTie	exon	141089305	141089383	1000	-	.	transcript_id "STRG.15276.1"; gene_id "STRG.15276";
2D	StringTie	exon	141090177	141090246	1000	-	.	transcript_id "STRG.15276.1"; gene_id "STRG.15276";
2D	StringTie	exon	141090399	141090600	1000	-	.	transcript_id "STRG.15276.1"; gene_id "STRG.15276";
2D	StringTie	exon	141090697	141090791	1000	-	.	transcript_id "STRG.15276.1"; gene_id "STRG.15276";
2D	StringTie	exon	141091274	141091363	1000	-	.	transcript_id "STRG.15276.1"; gene_id "STRG.15276";
2D	StringTie	exon	141092723	141092754	1000	-	.	transcript_id "STRG.15276.1"; gene_id "STRG.15276";
2D	StringTie	exon	141092841	141093092	1000	-	.	transcript_id "STRG.15276.1"; gene_id "STRG.15276";
2D	StringTie	transcript	141093252	141096693	1000	+	.	transcript_id "STRG.15277.1"; gene_id "STRG.15277"
2D	StringTie	exon	141093252	141093452	1000	+	.	transcript_id "STRG.15277.1"; gene_id "STRG.15277";
2D	StringTie	exon	141093557	141093579	1000	+	.	transcript_id "STRG.15277.1"; gene_id "STRG.15277";
2D	StringTie	exon	141096074	141096195	1000	+	.	transcript_id "STRG.15277.1"; gene_id "STRG.15277";
2D	StringTie	exon	141096337	141096693	1000	+	.	transcript_id "STRG.15277.1"; gene_id "STRG.15277";
2D	StringTie	transcript	141097727	141110203	1000	-	.	transcript_id "STRG.15278.1"; gene_id "STRG.15278"
2D	StringTie	exon	141097727	141098188	1000	-	.	transcript_id "STRG.15278.1"; gene_id "STRG.15278";
2D	StringTie	exon	141098270	141098392	1000	-	.	transcript_id "STRG.15278.1"; gene_id "STRG.15278";
2D	StringTie	exon	141098471	141098585	1000	-	.	transcript_id "STRG.15278.1"; gene_id "STRG.15278";
2D	StringTie	exon	141099270	141099368	1000	-	.	transcript_id "STRG.15278.1"; gene_id "STRG.15278";
2D	StringTie	exon	141099460	141099512	1000	-	.	transcript_id "STRG.15278.1"; gene_id "STRG.15278";
2D	StringTie	exon	141099926	141100082	1000	-	.	transcript_id "STRG.15278.1"; gene_id "STRG.15278";
2D	StringTie	exon	141100178	141100236	1000	-	.	transcript_id "STRG.15278.1"; gene_id "STRG.15278";
2D	StringTie	exon	141100329	141100396	1000	-	.	transcript_id "STRG.15278.1"; gene_id "STRG.15278";
2D	StringTie	exon	141100515	141100658	1000	-	.	transcript_id "STRG.15278.1"; gene_id "STRG.15278";
2D	StringTie	exon	141101272	141101335	1000	-	.	transcript_id "STRG.15278.1"; gene_id "STRG.15278";
2D	StringTie	exon	141103145	141103195	1000	-	.	transcript_id "STRG.15278.1"; gene_id "STRG.15278";
2D	StringTie	exon	141103272	141103411	1000	-	.	transcript_id "STRG.15278.1"; gene_id "STRG.15278";
2D	StringTie	exon	141103477	141103616	1000	-	.	transcript_id "STRG.15278.1"; gene_id "STRG.15278";
2D	StringTie	exon	141104212	141104297	1000	-	.	transcript_id "STRG.15278.1"; gene_id "STRG.15278";
2D	StringTie	exon	141104437	141104582	1000	-	.	transcript_id "STRG.15278.1"; gene_id "STRG.15278";
2D	StringTie	exon	141104683	141104755	1000	-	.	transcript_id "STRG.15278.1"; gene_id "STRG.15278";
2D	StringTie	exon	141105318	141105393	1000	-	.	transcript_id "STRG.15278.1"; gene_id "STRG.15278";
2D	StringTie	exon	141105493	141105600	1000	-	.	transcript_id "STRG.15278.1"; gene_id "STRG.15278";
2D	StringTie	exon	141105748	141105794	1000	-	.	transcript_id "STRG.15278.1"; gene_id "STRG.15278";
2D	StringTie	exon	141106528	141106573	1000	-	.	transcript_id "STRG.15278.1"; gene_id "STRG.15278";
2D	StringTie	exon	141108440	141108552	1000	-	.	transcript_id "STRG.15278.1"; gene_id "STRG.15278";
2D	StringTie	exon	141108650	141108685	1000	-	.	transcript_id "STRG.15278.1"; gene_id "STRG.15278";
2D	StringTie	exon	141108769	141108972	1000	-	.	transcript_id "STRG.15278.1"; gene_id "STRG.15278";
2D	StringTie	exon	141109947	141110203	1000	-	.	transcript_id "STRG.15278.1"; gene_id "STRG.15278";
2D	StringTie	transcript	141326746	141329144	1000	+	.	transcript_id "STRG.15279.1"; gene_id "STRG.15279"
2D	StringTie	exon	141326746	141326845	1000	+	.	transcript_id "STRG.15279.1"; gene_id "STRG.15279";
2D	StringTie	exon	141326931	141327078	1000	+	.	transcript_id "STRG.15279.1"; gene_id "STRG.15279";
2D	StringTie	exon	141327182	141327353	1000	+	.	transcript_id "STRG.15279.1"; gene_id "STRG.15279";
2D	StringTie	exon	141328260	141328314	1000	+	.	transcript_id "STRG.15279.1"; gene_id "STRG.15279";
2D	StringTie	exon	141328399	141328530	1000	+	.	transcript_id "STRG.15279.1"; gene_id "STRG.15279";
2D	StringTie	exon	141328628	141329144	1000	+	.	transcript_id "STRG.15279.1"; gene_id "STRG.15279";
2D	StringTie	transcript	141443031	141448184	1000	-	.	transcript_id "STRG.15280.1"; gene_id "STRG.15280"
2D	StringTie	exon	141443031	141443637	1000	-	.	transcript_id "STRG.15280.1"; gene_id "STRG.15280";
2D	StringTie	exon	141443808	141443934	1000	-	.	transcript_id "STRG.15280.1"; gene_id "STRG.15280";
2D	StringTie	exon	141444629	141444857	1000	-	.	transcript_id "STRG.15280.1"; gene_id "STRG.15280";
2D	StringTie	exon	141447763	141447795	1000	-	.	transcript_id "STRG.15280.1"; gene_id "STRG.15280";
2D	StringTie	exon	141447950	141448184	1000	-	.	transcript_id "STRG.15280.1"; gene_id "STRG.15280";
2D	StringTie	transcript	141735946	141742639	1000	-	.	transcript_id "STRG.15281.1"; gene_id "STRG.15281"
2D	StringTie	exon	141735946	141736360	1000	-	.	transcript_id "STRG.15281.1"; gene_id "STRG.15281";
2D	StringTie	exon	141736602	141736857	1000	-	.	transcript_id "STRG.15281.1"; gene_id "STRG.15281";
2D	StringTie	exon	141737258	141737422	1000	-	.	transcript_id "STRG.15281.1"; gene_id "STRG.15281";
2D	StringTie	exon	141740174	141740290	1000	-	.	transcript_id "STRG.15281.1"; gene_id "STRG.15281";
2D	StringTie	exon	141740371	141740425	1000	-	.	transcript_id "STRG.15281.1"; gene_id "STRG.15281";
2D	StringTie	exon	141740566	141740644	1000	-	.	transcript_id "STRG.15281.1"; gene_id "STRG.15281";
2D	StringTie	exon	141740751	141740786	1000	-	.	transcript_id "STRG.15281.1"; gene_id "STRG.15281";
2D	StringTie	exon	141742284	141742639	1000	-	.	transcript_id "STRG.15281.1"; gene_id "STRG.15281";
2D	StringTie	transcript	141735946	141742639	1000	-	.	transcript_id "STRG.15281.2"; gene_id "STRG.15281"
2D	StringTie	exon	141735946	141736244	1000	-	.	transcript_id "STRG.15281.2"; gene_id "STRG.15281";
2D	StringTie	exon	141736602	141736857	1000	-	.	transcript_id "STRG.15281.2"; gene_id "STRG.15281";
2D	StringTie	exon	141737258	141737422	1000	-	.	transcript_id "STRG.15281.2"; gene_id "STRG.15281";
2D	StringTie	exon	141740174	141740290	1000	-	.	transcript_id "STRG.15281.2"; gene_id "STRG.15281";
2D	StringTie	exon	141740371	141740425	1000	-	.	transcript_id "STRG.15281.2"; gene_id "STRG.15281";
2D	StringTie	exon	141740566	141740644	1000	-	.	transcript_id "STRG.15281.2"; gene_id "STRG.15281";
2D	StringTie	exon	141740751	141740786	1000	-	.	transcript_id "STRG.15281.2"; gene_id "STRG.15281";
2D	StringTie	exon	141742284	141742639	1000	-	.	transcript_id "STRG.15281.2"; gene_id "STRG.15281";
2D	StringTie	transcript	142028745	142033306	1000	+	.	transcript_id "STRG.15282.1"; gene_id "STRG.15282"
2D	StringTie	exon	142028745	142028923	1000	+	.	transcript_id "STRG.15282.1"; gene_id "STRG.15282";
2D	StringTie	exon	142030550	142030643	1000	+	.	transcript_id "STRG.15282.1"; gene_id "STRG.15282";
2D	StringTie	exon	142030735	142031426	1000	+	.	transcript_id "STRG.15282.1"; gene_id "STRG.15282";
2D	StringTie	exon	142031505	142031570	1000	+	.	transcript_id "STRG.15282.1"; gene_id "STRG.15282";
2D	StringTie	exon	142032083	142033306	1000	+	.	transcript_id "STRG.15282.1"; gene_id "STRG.15282";
2D	StringTie	transcript	142028745	142033306	1000	+	.	transcript_id "STRG.15282.2"; gene_id "STRG.15282"
2D	StringTie	exon	142028745	142028923	1000	+	.	transcript_id "STRG.15282.2"; gene_id "STRG.15282";
2D	StringTie	exon	142030550	142030643	1000	+	.	transcript_id "STRG.15282.2"; gene_id "STRG.15282";
2D	StringTie	exon	142030735	142031426	1000	+	.	transcript_id "STRG.15282.2"; gene_id "STRG.15282";
2D	StringTie	exon	142031505	142031570	1000	+	.	transcript_id "STRG.15282.2"; gene_id "STRG.15282";
2D	StringTie	exon	142032083	142032250	1000	+	.	transcript_id "STRG.15282.2"; gene_id "STRG.15282";
2D	StringTie	exon	142032602	142033306	1000	+	.	transcript_id "STRG.15282.2"; gene_id "STRG.15282";
2D	StringTie	transcript	142033561	142036017	1000	-	.	transcript_id "STRG.15283.1"; gene_id "STRG.15283"
2D	StringTie	exon	142033561	142034034	1000	-	.	transcript_id "STRG.15283.1"; gene_id "STRG.15283";
2D	StringTie	exon	142034180	142034355	1000	-	.	transcript_id "STRG.15283.1"; gene_id "STRG.15283";
2D	StringTie	exon	142035441	142035521	1000	-	.	transcript_id "STRG.15283.1"; gene_id "STRG.15283";
2D	StringTie	exon	142035625	142036017	1000	-	.	transcript_id "STRG.15283.1"; gene_id "STRG.15283";
2D	StringTie	transcript	142033561	142038499	1000	-	.	transcript_id "STRG.15283.2"; gene_id "STRG.15283"
2D	StringTie	exon	142033561	142034034	1000	-	.	transcript_id "STRG.15283.2"; gene_id "STRG.15283";
2D	StringTie	exon	142034180	142034355	1000	-	.	transcript_id "STRG.15283.2"; gene_id "STRG.15283";
2D	StringTie	exon	142035441	142035521	1000	-	.	transcript_id "STRG.15283.2"; gene_id "STRG.15283";
2D	StringTie	exon	142037373	142037445	1000	-	.	transcript_id "STRG.15283.2"; gene_id "STRG.15283";
2D	StringTie	exon	142037728	142037939	1000	-	.	transcript_id "STRG.15283.2"; gene_id "STRG.15283";
2D	StringTie	exon	142038103	142038499	1000	-	.	transcript_id "STRG.15283.2"; gene_id "STRG.15283";
2D	StringTie	transcript	142036755	142038499	1000	-	.	transcript_id "STRG.15283.3"; gene_id "STRG.15283"
2D	StringTie	exon	142036755	142037097	1000	-	.	transcript_id "STRG.15283.3"; gene_id "STRG.15283";
2D	StringTie	exon	142037373	142037445	1000	-	.	transcript_id "STRG.15283.3"; gene_id "STRG.15283";
2D	StringTie	exon	142037728	142037939	1000	-	.	transcript_id "STRG.15283.3"; gene_id "STRG.15283";
2D	StringTie	exon	142038103	142038499	1000	-	.	transcript_id "STRG.15283.3"; gene_id "STRG.15283";
2D	StringTie	transcript	142286489	142291695	1000	-	.	transcript_id "STRG.15284.1"; gene_id "STRG.15284"
2D	StringTie	exon	142286489	142289187	1000	-	.	transcript_id "STRG.15284.1"; gene_id "STRG.15284";
2D	StringTie	exon	142290357	142291695	1000	-	.	transcript_id "STRG.15284.1"; gene_id "STRG.15284";
2D	StringTie	transcript	142289188	142291695	1000	-	.	transcript_id "STRG.15284.2"; gene_id "STRG.15284"
2D	StringTie	exon	142289188	142290228	1000	-	.	transcript_id "STRG.15284.2"; gene_id "STRG.15284";
2D	StringTie	exon	142290357	142291695	1000	-	.	transcript_id "STRG.15284.2"; gene_id "STRG.15284";
2D	StringTie	transcript	143022320	143023566	1000	-	.	transcript_id "STRG.15285.1"; gene_id "STRG.15285"
2D	StringTie	exon	143022320	143022508	1000	-	.	transcript_id "STRG.15285.1"; gene_id "STRG.15285";
2D	StringTie	exon	143022583	143023566	1000	-	.	transcript_id "STRG.15285.1"; gene_id "STRG.15285";
2D	StringTie	transcript	143027487	143031112	1000	+	.	transcript_id "STRG.15286.1"; gene_id "STRG.15286"
2D	StringTie	exon	143027487	143027600	1000	+	.	transcript_id "STRG.15286.1"; gene_id "STRG.15286";
2D	StringTie	exon	143027895	143028254	1000	+	.	transcript_id "STRG.15286.1"; gene_id "STRG.15286";
2D	StringTie	exon	143029025	143029243	1000	+	.	transcript_id "STRG.15286.1"; gene_id "STRG.15286";
2D	StringTie	exon	143030613	143031112	1000	+	.	transcript_id "STRG.15286.1"; gene_id "STRG.15286";
2D	StringTie	transcript	143098622	143107619	1000	-	.	transcript_id "STRG.15287.1"; gene_id "STRG.15287"
2D	StringTie	exon	143098622	143100127	1000	-	.	transcript_id "STRG.15287.1"; gene_id "STRG.15287";
2D	StringTie	exon	143101027	143101249	1000	-	.	transcript_id "STRG.15287.1"; gene_id "STRG.15287";
2D	StringTie	exon	143101722	143102513	1000	-	.	transcript_id "STRG.15287.1"; gene_id "STRG.15287";
2D	StringTie	exon	143102592	143102696	1000	-	.	transcript_id "STRG.15287.1"; gene_id "STRG.15287";
2D	StringTie	exon	143102779	143102864	1000	-	.	transcript_id "STRG.15287.1"; gene_id "STRG.15287";
2D	StringTie	exon	143106660	143107619	1000	-	.	transcript_id "STRG.15287.1"; gene_id "STRG.15287";
2D	StringTie	transcript	143546942	143548023	1000	+	.	transcript_id "STRG.15288.1"; gene_id "STRG.15288"
2D	StringTie	exon	143546942	143548023	1000	+	.	transcript_id "STRG.15288.1"; gene_id "STRG.15288";
2D	StringTie	transcript	143552355	143561389	1000	-	.	transcript_id "STRG.15289.1"; gene_id "STRG.15289"
2D	StringTie	exon	143552355	143552846	1000	-	.	transcript_id "STRG.15289.1"; gene_id "STRG.15289";
2D	StringTie	exon	143552949	143553011	1000	-	.	transcript_id "STRG.15289.1"; gene_id "STRG.15289";
2D	StringTie	exon	143553104	143553199	1000	-	.	transcript_id "STRG.15289.1"; gene_id "STRG.15289";
2D	StringTie	exon	143553278	143553401	1000	-	.	transcript_id "STRG.15289.1"; gene_id "STRG.15289";
2D	StringTie	exon	143553642	143553754	1000	-	.	transcript_id "STRG.15289.1"; gene_id "STRG.15289";
2D	StringTie	exon	143553843	143554007	1000	-	.	transcript_id "STRG.15289.1"; gene_id "STRG.15289";
2D	StringTie	exon	143554523	143554678	1000	-	.	transcript_id "STRG.15289.1"; gene_id "STRG.15289";
2D	StringTie	exon	143554927	143555043	1000	-	.	transcript_id "STRG.15289.1"; gene_id "STRG.15289";
2D	StringTie	exon	143555128	143555307	1000	-	.	transcript_id "STRG.15289.1"; gene_id "STRG.15289";
2D	StringTie	exon	143555409	143555568	1000	-	.	transcript_id "STRG.15289.1"; gene_id "STRG.15289";
2D	StringTie	exon	143555646	143555782	1000	-	.	transcript_id "STRG.15289.1"; gene_id "STRG.15289";
2D	StringTie	exon	143557183	143557258	1000	-	.	transcript_id "STRG.15289.1"; gene_id "STRG.15289";
2D	StringTie	exon	143557370	143557477	1000	-	.	transcript_id "STRG.15289.1"; gene_id "STRG.15289";
2D	StringTie	exon	143558199	143558341	1000	-	.	transcript_id "STRG.15289.1"; gene_id "STRG.15289";
2D	StringTie	exon	143558654	143558721	1000	-	.	transcript_id "STRG.15289.1"; gene_id "STRG.15289";
2D	StringTie	exon	143559021	143559115	1000	-	.	transcript_id "STRG.15289.1"; gene_id "STRG.15289";
2D	StringTie	exon	143559424	143559503	1000	-	.	transcript_id "STRG.15289.1"; gene_id "STRG.15289";
2D	StringTie	exon	143559590	143559721	1000	-	.	transcript_id "STRG.15289.1"; gene_id "STRG.15289";
2D	StringTie	exon	143559800	143559949	1000	-	.	transcript_id "STRG.15289.1"; gene_id "STRG.15289";
2D	StringTie	exon	143560035	143560157	1000	-	.	transcript_id "STRG.15289.1"; gene_id "STRG.15289";
2D	StringTie	exon	143560236	143560304	1000	-	.	transcript_id "STRG.15289.1"; gene_id "STRG.15289";
2D	StringTie	exon	143560486	143560947	1000	-	.	transcript_id "STRG.15289.1"; gene_id "STRG.15289";
2D	StringTie	exon	143561069	143561389	1000	-	.	transcript_id "STRG.15289.1"; gene_id "STRG.15289";
2D	StringTie	transcript	143566184	143567590	1000	+	.	transcript_id "STRG.15290.1"; gene_id "STRG.15290"
2D	StringTie	exon	143566184	143567590	1000	+	.	transcript_id "STRG.15290.1"; gene_id "STRG.15290";
2D	StringTie	transcript	143731659	143732738	1000	-	.	transcript_id "STRG.15291.1"; gene_id "STRG.15291"
2D	StringTie	exon	143731659	143732738	1000	-	.	transcript_id "STRG.15291.1"; gene_id "STRG.15291";
2D	StringTie	transcript	144963236	144966409	1000	-	.	transcript_id "STRG.15292.1"; gene_id "STRG.15292"
2D	StringTie	exon	144963236	144963902	1000	-	.	transcript_id "STRG.15292.1"; gene_id "STRG.15292";
2D	StringTie	exon	144964079	144964247	1000	-	.	transcript_id "STRG.15292.1"; gene_id "STRG.15292";
2D	StringTie	exon	144964326	144964576	1000	-	.	transcript_id "STRG.15292.1"; gene_id "STRG.15292";
2D	StringTie	exon	144966032	144966409	1000	-	.	transcript_id "STRG.15292.1"; gene_id "STRG.15292";
2D	StringTie	transcript	145126854	145129395	1000	-	.	transcript_id "STRG.15293.1"; gene_id "STRG.15293"
2D	StringTie	exon	145126854	145127398	1000	-	.	transcript_id "STRG.15293.1"; gene_id "STRG.15293";
2D	StringTie	exon	145127484	145127570	1000	-	.	transcript_id "STRG.15293.1"; gene_id "STRG.15293";
2D	StringTie	exon	145127649	145127872	1000	-	.	transcript_id "STRG.15293.1"; gene_id "STRG.15293";
2D	StringTie	exon	145127940	145128243	1000	-	.	transcript_id "STRG.15293.1"; gene_id "STRG.15293";
2D	StringTie	exon	145128346	145128444	1000	-	.	transcript_id "STRG.15293.1"; gene_id "STRG.15293";
2D	StringTie	exon	145128542	145128679	1000	-	.	transcript_id "STRG.15293.1"; gene_id "STRG.15293";
2D	StringTie	exon	145128782	145128904	1000	-	.	transcript_id "STRG.15293.1"; gene_id "STRG.15293";
2D	StringTie	exon	145129019	145129126	1000	-	.	transcript_id "STRG.15293.1"; gene_id "STRG.15293";
2D	StringTie	exon	145129208	145129395	1000	-	.	transcript_id "STRG.15293.1"; gene_id "STRG.15293";
2D	StringTie	transcript	145183718	145187659	1000	+	.	transcript_id "STRG.15294.1"; gene_id "STRG.15294"
2D	StringTie	exon	145183718	145184542	1000	+	.	transcript_id "STRG.15294.1"; gene_id "STRG.15294";
2D	StringTie	exon	145187293	145187659	1000	+	.	transcript_id "STRG.15294.1"; gene_id "STRG.15294";
2D	StringTie	transcript	145208190	145211940	1000	-	.	transcript_id "STRG.15295.1"; gene_id "STRG.15295"
2D	StringTie	exon	145208190	145208770	1000	-	.	transcript_id "STRG.15295.1"; gene_id "STRG.15295";
2D	StringTie	exon	145208920	145209197	1000	-	.	transcript_id "STRG.15295.1"; gene_id "STRG.15295";
2D	StringTie	exon	145209287	145209446	1000	-	.	transcript_id "STRG.15295.1"; gene_id "STRG.15295";
2D	StringTie	exon	145209653	145210118	1000	-	.	transcript_id "STRG.15295.1"; gene_id "STRG.15295";
2D	StringTie	exon	145210579	145210658	1000	-	.	transcript_id "STRG.15295.1"; gene_id "STRG.15295";
2D	StringTie	exon	145211682	145211940	1000	-	.	transcript_id "STRG.15295.1"; gene_id "STRG.15295";
2D	StringTie	transcript	145239365	145244233	1000	-	.	transcript_id "STRG.15296.1"; gene_id "STRG.15296"
2D	StringTie	exon	145239365	145240213	1000	-	.	transcript_id "STRG.15296.1"; gene_id "STRG.15296";
2D	StringTie	exon	145241559	145241694	1000	-	.	transcript_id "STRG.15296.1"; gene_id "STRG.15296";
2D	StringTie	exon	145241808	145242042	1000	-	.	transcript_id "STRG.15296.1"; gene_id "STRG.15296";
2D	StringTie	exon	145244171	145244233	1000	-	.	transcript_id "STRG.15296.1"; gene_id "STRG.15296";
2D	StringTie	transcript	145239365	145244233	1000	-	.	transcript_id "STRG.15296.3"; gene_id "STRG.15296"
2D	StringTie	exon	145239365	145240213	1000	-	.	transcript_id "STRG.15296.3"; gene_id "STRG.15296";
2D	StringTie	exon	145241559	145241694	1000	-	.	transcript_id "STRG.15296.3"; gene_id "STRG.15296";
2D	StringTie	exon	145241808	145242042	1000	-	.	transcript_id "STRG.15296.3"; gene_id "STRG.15296";
2D	StringTie	exon	145243071	145243230	1000	-	.	transcript_id "STRG.15296.3"; gene_id "STRG.15296";
2D	StringTie	exon	145244171	145244233	1000	-	.	transcript_id "STRG.15296.3"; gene_id "STRG.15296";
2D	StringTie	transcript	145239365	145244614	1000	-	.	transcript_id "STRG.15296.2"; gene_id "STRG.15296"
2D	StringTie	exon	145239365	145240213	1000	-	.	transcript_id "STRG.15296.2"; gene_id "STRG.15296";
2D	StringTie	exon	145241559	145241694	1000	-	.	transcript_id "STRG.15296.2"; gene_id "STRG.15296";
2D	StringTie	exon	145241808	145242042	1000	-	.	transcript_id "STRG.15296.2"; gene_id "STRG.15296";
2D	StringTie	exon	145244476	145244614	1000	-	.	transcript_id "STRG.15296.2"; gene_id "STRG.15296";
2D	StringTie	transcript	145323232	145326714	1000	-	.	transcript_id "STRG.15297.1"; gene_id "STRG.15297"
2D	StringTie	exon	145323232	145323805	1000	-	.	transcript_id "STRG.15297.1"; gene_id "STRG.15297";
2D	StringTie	exon	145325235	145326714	1000	-	.	transcript_id "STRG.15297.1"; gene_id "STRG.15297";
2D	StringTie	transcript	145351572	145354946	1000	-	.	transcript_id "STRG.15301.1"; gene_id "STRG.15301"
2D	StringTie	exon	145351572	145352581	1000	-	.	transcript_id "STRG.15301.1"; gene_id "STRG.15301";
2D	StringTie	exon	145352944	145353494	1000	-	.	transcript_id "STRG.15301.1"; gene_id "STRG.15301";
2D	StringTie	exon	145353644	145353861	1000	-	.	transcript_id "STRG.15301.1"; gene_id "STRG.15301";
2D	StringTie	exon	145354255	145354363	1000	-	.	transcript_id "STRG.15301.1"; gene_id "STRG.15301";
2D	StringTie	exon	145354864	145354946	1000	-	.	transcript_id "STRG.15301.1"; gene_id "STRG.15301";
2D	StringTie	transcript	145748981	145752334	1000	-	.	transcript_id "STRG.15298.1"; gene_id "STRG.15298"
2D	StringTie	exon	145748981	145749342	1000	-	.	transcript_id "STRG.15298.1"; gene_id "STRG.15298";
2D	StringTie	exon	145749791	145750023	1000	-	.	transcript_id "STRG.15298.1"; gene_id "STRG.15298";
2D	StringTie	exon	145752219	145752334	1000	-	.	transcript_id "STRG.15298.1"; gene_id "STRG.15298";
2D	StringTie	transcript	146002283	146007145	1000	-	.	transcript_id "STRG.15299.1"; gene_id "STRG.15299"
2D	StringTie	exon	146002283	146004480	1000	-	.	transcript_id "STRG.15299.1"; gene_id "STRG.15299";
2D	StringTie	exon	146004562	146004705	1000	-	.	transcript_id "STRG.15299.1"; gene_id "STRG.15299";
2D	StringTie	exon	146005270	146005341	1000	-	.	transcript_id "STRG.15299.1"; gene_id "STRG.15299";
2D	StringTie	exon	146006609	146007145	1000	-	.	transcript_id "STRG.15299.1"; gene_id "STRG.15299";
2D	StringTie	transcript	146002283	146007145	1000	-	.	transcript_id "STRG.15299.2"; gene_id "STRG.15299"
2D	StringTie	exon	146002283	146003241	1000	-	.	transcript_id "STRG.15299.2"; gene_id "STRG.15299";
2D	StringTie	exon	146004361	146004480	1000	-	.	transcript_id "STRG.15299.2"; gene_id "STRG.15299";
2D	StringTie	exon	146004562	146004705	1000	-	.	transcript_id "STRG.15299.2"; gene_id "STRG.15299";
2D	StringTie	exon	146005270	146005341	1000	-	.	transcript_id "STRG.15299.2"; gene_id "STRG.15299";
2D	StringTie	exon	146006609	146007145	1000	-	.	transcript_id "STRG.15299.2"; gene_id "STRG.15299";
2D	StringTie	transcript	146012375	146013743	1000	-	.	transcript_id "STRG.15300.1"; gene_id "STRG.15300"
2D	StringTie	exon	146012375	146012882	1000	-	.	transcript_id "STRG.15300.1"; gene_id "STRG.15300";
2D	StringTie	exon	146013046	146013743	1000	-	.	transcript_id "STRG.15300.1"; gene_id "STRG.15300";
2D	StringTie	transcript	146169693	146175828	1000	-	.	transcript_id "STRG.15302.1"; gene_id "STRG.15302"
2D	StringTie	exon	146169693	146170256	1000	-	.	transcript_id "STRG.15302.1"; gene_id "STRG.15302";
2D	StringTie	exon	146170345	146170476	1000	-	.	transcript_id "STRG.15302.1"; gene_id "STRG.15302";
2D	StringTie	exon	146170609	146170752	1000	-	.	transcript_id "STRG.15302.1"; gene_id "STRG.15302";
2D	StringTie	exon	146173706	146173942	1000	-	.	transcript_id "STRG.15302.1"; gene_id "STRG.15302";
2D	StringTie	exon	146175405	146175828	1000	-	.	transcript_id "STRG.15302.1"; gene_id "STRG.15302";
2D	StringTie	transcript	146631325	146634085	1000	-	.	transcript_id "STRG.15303.1"; gene_id "STRG.15303"
2D	StringTie	exon	146631325	146633499	1000	-	.	transcript_id "STRG.15303.1"; gene_id "STRG.15303";
2D	StringTie	exon	146633717	146633769	1000	-	.	transcript_id "STRG.15303.1"; gene_id "STRG.15303";
2D	StringTie	exon	146633862	146634085	1000	-	.	transcript_id "STRG.15303.1"; gene_id "STRG.15303";
2D	StringTie	transcript	146631325	146634085	1000	-	.	transcript_id "STRG.15303.2"; gene_id "STRG.15303"
2D	StringTie	exon	146631325	146633499	1000	-	.	transcript_id "STRG.15303.2"; gene_id "STRG.15303";
2D	StringTie	exon	146633717	146634085	1000	-	.	transcript_id "STRG.15303.2"; gene_id "STRG.15303";
2D	StringTie	transcript	146634299	146640766	1000	+	.	transcript_id "STRG.15304.1"; gene_id "STRG.15304"
2D	StringTie	exon	146634299	146634447	1000	+	.	transcript_id "STRG.15304.1"; gene_id "STRG.15304";
2D	StringTie	exon	146636773	146636822	1000	+	.	transcript_id "STRG.15304.1"; gene_id "STRG.15304";
2D	StringTie	exon	146636902	146637039	1000	+	.	transcript_id "STRG.15304.1"; gene_id "STRG.15304";
2D	StringTie	exon	146637650	146637956	1000	+	.	transcript_id "STRG.15304.1"; gene_id "STRG.15304";
2D	StringTie	exon	146638021	146638337	1000	+	.	transcript_id "STRG.15304.1"; gene_id "STRG.15304";
2D	StringTie	exon	146638471	146638651	1000	+	.	transcript_id "STRG.15304.1"; gene_id "STRG.15304";
2D	StringTie	exon	146638735	146638856	1000	+	.	transcript_id "STRG.15304.1"; gene_id "STRG.15304";
2D	StringTie	exon	146638932	146638997	1000	+	.	transcript_id "STRG.15304.1"; gene_id "STRG.15304";
2D	StringTie	exon	146639241	146639304	1000	+	.	transcript_id "STRG.15304.1"; gene_id "STRG.15304";
2D	StringTie	exon	146639751	146640766	1000	+	.	transcript_id "STRG.15304.1"; gene_id "STRG.15304";
2D	StringTie	transcript	146677855	146688412	1000	+	.	transcript_id "STRG.15305.1"; gene_id "STRG.15305"
2D	StringTie	exon	146677855	146678188	1000	+	.	transcript_id "STRG.15305.1"; gene_id "STRG.15305";
2D	StringTie	exon	146678572	146678725	1000	+	.	transcript_id "STRG.15305.1"; gene_id "STRG.15305";
2D	StringTie	exon	146678819	146678866	1000	+	.	transcript_id "STRG.15305.1"; gene_id "STRG.15305";
2D	StringTie	exon	146679276	146679336	1000	+	.	transcript_id "STRG.15305.1"; gene_id "STRG.15305";
2D	StringTie	exon	146679463	146679495	1000	+	.	transcript_id "STRG.15305.1"; gene_id "STRG.15305";
2D	StringTie	exon	146679737	146679861	1000	+	.	transcript_id "STRG.15305.1"; gene_id "STRG.15305";
2D	StringTie	exon	146685466	146685600	1000	+	.	transcript_id "STRG.15305.1"; gene_id "STRG.15305";
2D	StringTie	exon	146685901	146685977	1000	+	.	transcript_id "STRG.15305.1"; gene_id "STRG.15305";
2D	StringTie	exon	146686072	146686319	1000	+	.	transcript_id "STRG.15305.1"; gene_id "STRG.15305";
2D	StringTie	exon	146686756	146686812	1000	+	.	transcript_id "STRG.15305.1"; gene_id "STRG.15305";
2D	StringTie	exon	146686886	146687054	1000	+	.	transcript_id "STRG.15305.1"; gene_id "STRG.15305";
2D	StringTie	exon	146687166	146687223	1000	+	.	transcript_id "STRG.15305.1"; gene_id "STRG.15305";
2D	StringTie	exon	146687309	146687394	1000	+	.	transcript_id "STRG.15305.1"; gene_id "STRG.15305";
2D	StringTie	exon	146687488	146687544	1000	+	.	transcript_id "STRG.15305.1"; gene_id "STRG.15305";
2D	StringTie	exon	146687731	146688412	1000	+	.	transcript_id "STRG.15305.1"; gene_id "STRG.15305";
2D	StringTie	transcript	147195842	147198196	1000	+	.	transcript_id "STRG.15307.1"; gene_id "STRG.15307"
2D	StringTie	exon	147195842	147196764	1000	+	.	transcript_id "STRG.15307.1"; gene_id "STRG.15307";
2D	StringTie	exon	147197542	147198196	1000	+	.	transcript_id "STRG.15307.1"; gene_id "STRG.15307";
2D	StringTie	transcript	147390001	147391816	1000	+	.	transcript_id "STRG.15306.1"; gene_id "STRG.15306"
2D	StringTie	exon	147390001	147390164	1000	+	.	transcript_id "STRG.15306.1"; gene_id "STRG.15306";
2D	StringTie	exon	147390248	147390607	1000	+	.	transcript_id "STRG.15306.1"; gene_id "STRG.15306";
2D	StringTie	exon	147390741	147390815	1000	+	.	transcript_id "STRG.15306.1"; gene_id "STRG.15306";
2D	StringTie	exon	147390902	147391011	1000	+	.	transcript_id "STRG.15306.1"; gene_id "STRG.15306";
2D	StringTie	exon	147391104	147391816	1000	+	.	transcript_id "STRG.15306.1"; gene_id "STRG.15306";
2D	StringTie	transcript	148189997	148193474	1000	-	.	transcript_id "STRG.15308.1"; gene_id "STRG.15308"
2D	StringTie	exon	148189997	148190719	1000	-	.	transcript_id "STRG.15308.1"; gene_id "STRG.15308";
2D	StringTie	exon	148190813	148190985	1000	-	.	transcript_id "STRG.15308.1"; gene_id "STRG.15308";
2D	StringTie	exon	148191176	148191442	1000	-	.	transcript_id "STRG.15308.1"; gene_id "STRG.15308";
2D	StringTie	exon	148192002	148192444	1000	-	.	transcript_id "STRG.15308.1"; gene_id "STRG.15308";
2D	StringTie	exon	148192548	148192709	1000	-	.	transcript_id "STRG.15308.1"; gene_id "STRG.15308";
2D	StringTie	exon	148193172	148193474	1000	-	.	transcript_id "STRG.15308.1"; gene_id "STRG.15308";
2D	StringTie	transcript	148189997	148193474	1000	-	.	transcript_id "STRG.15308.2"; gene_id "STRG.15308"
2D	StringTie	exon	148189997	148190719	1000	-	.	transcript_id "STRG.15308.2"; gene_id "STRG.15308";
2D	StringTie	exon	148190813	148190985	1000	-	.	transcript_id "STRG.15308.2"; gene_id "STRG.15308";
2D	StringTie	exon	148191176	148191442	1000	-	.	transcript_id "STRG.15308.2"; gene_id "STRG.15308";
2D	StringTie	exon	148192002	148192444	1000	-	.	transcript_id "STRG.15308.2"; gene_id "STRG.15308";
2D	StringTie	exon	148192548	148192709	1000	-	.	transcript_id "STRG.15308.2"; gene_id "STRG.15308";
2D	StringTie	exon	148193098	148193474	1000	-	.	transcript_id "STRG.15308.2"; gene_id "STRG.15308";
2D	StringTie	transcript	148654068	148663249	1000	-	.	transcript_id "STRG.15309.1"; gene_id "STRG.15309"
2D	StringTie	exon	148654068	148654523	1000	-	.	transcript_id "STRG.15309.1"; gene_id "STRG.15309";
2D	StringTie	exon	148654643	148654707	1000	-	.	transcript_id "STRG.15309.1"; gene_id "STRG.15309";
2D	StringTie	exon	148655732	148655888	1000	-	.	transcript_id "STRG.15309.1"; gene_id "STRG.15309";
2D	StringTie	exon	148656000	148656193	1000	-	.	transcript_id "STRG.15309.1"; gene_id "STRG.15309";
2D	StringTie	exon	148657521	148657850	1000	-	.	transcript_id "STRG.15309.1"; gene_id "STRG.15309";
2D	StringTie	exon	148658489	148658578	1000	-	.	transcript_id "STRG.15309.1"; gene_id "STRG.15309";
2D	StringTie	exon	148658672	148658842	1000	-	.	transcript_id "STRG.15309.1"; gene_id "STRG.15309";
2D	StringTie	exon	148659173	148659237	1000	-	.	transcript_id "STRG.15309.1"; gene_id "STRG.15309";
2D	StringTie	exon	148659589	148659800	1000	-	.	transcript_id "STRG.15309.1"; gene_id "STRG.15309";
2D	StringTie	exon	148661416	148661528	1000	-	.	transcript_id "STRG.15309.1"; gene_id "STRG.15309";
2D	StringTie	exon	148661849	148661995	1000	-	.	transcript_id "STRG.15309.1"; gene_id "STRG.15309";
2D	StringTie	exon	148662108	148662309	1000	-	.	transcript_id "STRG.15309.1"; gene_id "STRG.15309";
2D	StringTie	exon	148662916	148663249	1000	-	.	transcript_id "STRG.15309.1"; gene_id "STRG.15309";
2D	StringTie	transcript	148952431	148957415	1000	+	.	transcript_id "STRG.15310.1"; gene_id "STRG.15310"
2D	StringTie	exon	148952431	148952668	1000	+	.	transcript_id "STRG.15310.1"; gene_id "STRG.15310";
2D	StringTie	exon	148952772	148952869	1000	+	.	transcript_id "STRG.15310.1"; gene_id "STRG.15310";
2D	StringTie	exon	148953019	148953116	1000	+	.	transcript_id "STRG.15310.1"; gene_id "STRG.15310";
2D	StringTie	exon	148953201	148953250	1000	+	.	transcript_id "STRG.15310.1"; gene_id "STRG.15310";
2D	StringTie	exon	148953600	148953695	1000	+	.	transcript_id "STRG.15310.1"; gene_id "STRG.15310";
2D	StringTie	exon	148953880	148953969	1000	+	.	transcript_id "STRG.15310.1"; gene_id "STRG.15310";
2D	StringTie	exon	148954251	148954340	1000	+	.	transcript_id "STRG.15310.1"; gene_id "STRG.15310";
2D	StringTie	exon	148954860	148954955	1000	+	.	transcript_id "STRG.15310.1"; gene_id "STRG.15310";
2D	StringTie	exon	148956509	148956574	1000	+	.	transcript_id "STRG.15310.1"; gene_id "STRG.15310";
2D	StringTie	exon	148956685	148956862	1000	+	.	transcript_id "STRG.15310.1"; gene_id "STRG.15310";
2D	StringTie	exon	148956956	148957415	1000	+	.	transcript_id "STRG.15310.1"; gene_id "STRG.15310";
2D	StringTie	transcript	148986574	148995205	1000	+	.	transcript_id "STRG.15311.1"; gene_id "STRG.15311"
2D	StringTie	exon	148986574	148986710	1000	+	.	transcript_id "STRG.15311.1"; gene_id "STRG.15311";
2D	StringTie	exon	148986827	148986996	1000	+	.	transcript_id "STRG.15311.1"; gene_id "STRG.15311";
2D	StringTie	exon	148988722	148988937	1000	+	.	transcript_id "STRG.15311.1"; gene_id "STRG.15311";
2D	StringTie	exon	148994268	148994662	1000	+	.	transcript_id "STRG.15311.1"; gene_id "STRG.15311";
2D	StringTie	exon	148994756	148995205	1000	+	.	transcript_id "STRG.15311.1"; gene_id "STRG.15311";
2D	StringTie	transcript	148986574	148995205	1000	+	.	transcript_id "STRG.15311.2"; gene_id "STRG.15311"
2D	StringTie	exon	148986574	148986710	1000	+	.	transcript_id "STRG.15311.2"; gene_id "STRG.15311";
2D	StringTie	exon	148986827	148986996	1000	+	.	transcript_id "STRG.15311.2"; gene_id "STRG.15311";
2D	StringTie	exon	148994268	148994662	1000	+	.	transcript_id "STRG.15311.2"; gene_id "STRG.15311";
2D	StringTie	exon	148994756	148995205	1000	+	.	transcript_id "STRG.15311.2"; gene_id "STRG.15311";
2D	StringTie	transcript	149049159	149052321	1000	+	.	transcript_id "STRG.15312.1"; gene_id "STRG.15312"
2D	StringTie	exon	149049159	149049353	1000	+	.	transcript_id "STRG.15312.1"; gene_id "STRG.15312";
2D	StringTie	exon	149049447	149049616	1000	+	.	transcript_id "STRG.15312.1"; gene_id "STRG.15312";
2D	StringTie	exon	149050924	149051136	1000	+	.	transcript_id "STRG.15312.1"; gene_id "STRG.15312";
2D	StringTie	exon	149051223	149051608	1000	+	.	transcript_id "STRG.15312.1"; gene_id "STRG.15312";
2D	StringTie	exon	149051712	149052321	1000	+	.	transcript_id "STRG.15312.1"; gene_id "STRG.15312";
2D	StringTie	transcript	149059406	149064670	1000	+	.	transcript_id "STRG.15313.1"; gene_id "STRG.15313"
2D	StringTie	exon	149059406	149060198	1000	+	.	transcript_id "STRG.15313.1"; gene_id "STRG.15313";
2D	StringTie	exon	149061324	149061511	1000	+	.	transcript_id "STRG.15313.1"; gene_id "STRG.15313";
2D	StringTie	exon	149063660	149063755	1000	+	.	transcript_id "STRG.15313.1"; gene_id "STRG.15313";
2D	StringTie	exon	149064441	149064670	1000	+	.	transcript_id "STRG.15313.1"; gene_id "STRG.15313";
2D	StringTie	transcript	149059406	149064670	1000	+	.	transcript_id "STRG.15313.2"; gene_id "STRG.15313"
2D	StringTie	exon	149059406	149060025	1000	+	.	transcript_id "STRG.15313.2"; gene_id "STRG.15313";
2D	StringTie	exon	149060125	149060198	1000	+	.	transcript_id "STRG.15313.2"; gene_id "STRG.15313";
2D	StringTie	exon	149061324	149061511	1000	+	.	transcript_id "STRG.15313.2"; gene_id "STRG.15313";
2D	StringTie	exon	149063660	149063755	1000	+	.	transcript_id "STRG.15313.2"; gene_id "STRG.15313";
2D	StringTie	exon	149064441	149064670	1000	+	.	transcript_id "STRG.15313.2"; gene_id "STRG.15313";
2D	StringTie	transcript	149059406	149064670	1000	+	.	transcript_id "STRG.15313.3"; gene_id "STRG.15313"
2D	StringTie	exon	149059406	149060198	1000	+	.	transcript_id "STRG.15313.3"; gene_id "STRG.15313";
2D	StringTie	exon	149061324	149063755	1000	+	.	transcript_id "STRG.15313.3"; gene_id "STRG.15313";
2D	StringTie	exon	149064441	149064670	1000	+	.	transcript_id "STRG.15313.3"; gene_id "STRG.15313";
2D	StringTie	transcript	149070051	149072888	1000	-	.	transcript_id "STRG.15314.1"; gene_id "STRG.15314"
2D	StringTie	exon	149070051	149070704	1000	-	.	transcript_id "STRG.15314.1"; gene_id "STRG.15314";
2D	StringTie	exon	149070840	149070873	1000	-	.	transcript_id "STRG.15314.1"; gene_id "STRG.15314";
2D	StringTie	exon	149071433	149071666	1000	-	.	transcript_id "STRG.15314.1"; gene_id "STRG.15314";
2D	StringTie	exon	149072449	149072888	1000	-	.	transcript_id "STRG.15314.1"; gene_id "STRG.15314";
2D	StringTie	transcript	149211242	149216079	1000	+	.	transcript_id "STRG.15316.1"; gene_id "STRG.15316"
2D	StringTie	exon	149211242	149211569	1000	+	.	transcript_id "STRG.15316.1"; gene_id "STRG.15316";
2D	StringTie	exon	149211662	149211762	1000	+	.	transcript_id "STRG.15316.1"; gene_id "STRG.15316";
2D	StringTie	exon	149211866	149211972	1000	+	.	transcript_id "STRG.15316.1"; gene_id "STRG.15316";
2D	StringTie	exon	149213215	149213250	1000	+	.	transcript_id "STRG.15316.1"; gene_id "STRG.15316";
2D	StringTie	exon	149213375	149213457	1000	+	.	transcript_id "STRG.15316.1"; gene_id "STRG.15316";
2D	StringTie	exon	149213595	149213662	1000	+	.	transcript_id "STRG.15316.1"; gene_id "STRG.15316";
2D	StringTie	exon	149213758	149213868	1000	+	.	transcript_id "STRG.15316.1"; gene_id "STRG.15316";
2D	StringTie	exon	149213961	149214095	1000	+	.	transcript_id "STRG.15316.1"; gene_id "STRG.15316";
2D	StringTie	exon	149214504	149214647	1000	+	.	transcript_id "STRG.15316.1"; gene_id "STRG.15316";
2D	StringTie	exon	149214966	149215074	1000	+	.	transcript_id "STRG.15316.1"; gene_id "STRG.15316";
2D	StringTie	exon	149215155	149215291	1000	+	.	transcript_id "STRG.15316.1"; gene_id "STRG.15316";
2D	StringTie	exon	149215387	149215422	1000	+	.	transcript_id "STRG.15316.1"; gene_id "STRG.15316";
2D	StringTie	exon	149215502	149215632	1000	+	.	transcript_id "STRG.15316.1"; gene_id "STRG.15316";
2D	StringTie	exon	149215747	149216079	1000	+	.	transcript_id "STRG.15316.1"; gene_id "STRG.15316";
2D	StringTie	transcript	149510583	149513442	1000	+	.	transcript_id "STRG.15315.1"; gene_id "STRG.15315"
2D	StringTie	exon	149510583	149510882	1000	+	.	transcript_id "STRG.15315.1"; gene_id "STRG.15315";
2D	StringTie	exon	149510999	149511119	1000	+	.	transcript_id "STRG.15315.1"; gene_id "STRG.15315";
2D	StringTie	exon	149511212	149511267	1000	+	.	transcript_id "STRG.15315.1"; gene_id "STRG.15315";
2D	StringTie	exon	149511354	149511401	1000	+	.	transcript_id "STRG.15315.1"; gene_id "STRG.15315";
2D	StringTie	exon	149511495	149511592	1000	+	.	transcript_id "STRG.15315.1"; gene_id "STRG.15315";
2D	StringTie	exon	149512318	149512387	1000	+	.	transcript_id "STRG.15315.1"; gene_id "STRG.15315";
2D	StringTie	exon	149512458	149512568	1000	+	.	transcript_id "STRG.15315.1"; gene_id "STRG.15315";
2D	StringTie	exon	149513018	149513442	1000	+	.	transcript_id "STRG.15315.1"; gene_id "STRG.15315";
2D	StringTie	transcript	149691558	149699000	1000	+	.	transcript_id "STRG.15317.1"; gene_id "STRG.15317"
2D	StringTie	exon	149691558	149692134	1000	+	.	transcript_id "STRG.15317.1"; gene_id "STRG.15317";
2D	StringTie	exon	149692712	149699000	1000	+	.	transcript_id "STRG.15317.1"; gene_id "STRG.15317";
2D	StringTie	transcript	149691558	149699000	1000	+	.	transcript_id "STRG.15317.2"; gene_id "STRG.15317"
2D	StringTie	exon	149691558	149692134	1000	+	.	transcript_id "STRG.15317.2"; gene_id "STRG.15317";
2D	StringTie	exon	149692712	149693176	1000	+	.	transcript_id "STRG.15317.2"; gene_id "STRG.15317";
2D	StringTie	exon	149698226	149699000	1000	+	.	transcript_id "STRG.15317.2"; gene_id "STRG.15317";
2D	StringTie	transcript	149700400	149704334	1000	-	.	transcript_id "STRG.15318.1"; gene_id "STRG.15318"
2D	StringTie	exon	149700400	149700608	1000	-	.	transcript_id "STRG.15318.1"; gene_id "STRG.15318";
2D	StringTie	exon	149700684	149701000	1000	-	.	transcript_id "STRG.15318.1"; gene_id "STRG.15318";
2D	StringTie	exon	149701110	149701296	1000	-	.	transcript_id "STRG.15318.1"; gene_id "STRG.15318";
2D	StringTie	exon	149701367	149701507	1000	-	.	transcript_id "STRG.15318.1"; gene_id "STRG.15318";
2D	StringTie	exon	149701619	149701825	1000	-	.	transcript_id "STRG.15318.1"; gene_id "STRG.15318";
2D	StringTie	exon	149702365	149702844	1000	-	.	transcript_id "STRG.15318.1"; gene_id "STRG.15318";
2D	StringTie	exon	149703055	149703271	1000	-	.	transcript_id "STRG.15318.1"; gene_id "STRG.15318";
2D	StringTie	exon	149703900	149704334	1000	-	.	transcript_id "STRG.15318.1"; gene_id "STRG.15318";
2D	StringTie	transcript	149705133	149709810	1000	-	.	transcript_id "STRG.15319.1"; gene_id "STRG.15319"
2D	StringTie	exon	149705133	149705964	1000	-	.	transcript_id "STRG.15319.1"; gene_id "STRG.15319";
2D	StringTie	exon	149706195	149706275	1000	-	.	transcript_id "STRG.15319.1"; gene_id "STRG.15319";
2D	StringTie	exon	149706364	149706445	1000	-	.	transcript_id "STRG.15319.1"; gene_id "STRG.15319";
2D	StringTie	exon	149706730	149706840	1000	-	.	transcript_id "STRG.15319.1"; gene_id "STRG.15319";
2D	StringTie	exon	149707027	149707146	1000	-	.	transcript_id "STRG.15319.1"; gene_id "STRG.15319";
2D	StringTie	exon	149707220	149707378	1000	-	.	transcript_id "STRG.15319.1"; gene_id "STRG.15319";
2D	StringTie	exon	149707551	149707640	1000	-	.	transcript_id "STRG.15319.1"; gene_id "STRG.15319";
2D	StringTie	exon	149707887	149708001	1000	-	.	transcript_id "STRG.15319.1"; gene_id "STRG.15319";
2D	StringTie	exon	149708934	149709151	1000	-	.	transcript_id "STRG.15319.1"; gene_id "STRG.15319";
2D	StringTie	exon	149709584	149709810	1000	-	.	transcript_id "STRG.15319.1"; gene_id "STRG.15319";
2D	StringTie	transcript	149705133	149709810	1000	-	.	transcript_id "STRG.15319.2"; gene_id "STRG.15319"
2D	StringTie	exon	149705133	149705964	1000	-	.	transcript_id "STRG.15319.2"; gene_id "STRG.15319";
2D	StringTie	exon	149706195	149706275	1000	-	.	transcript_id "STRG.15319.2"; gene_id "STRG.15319";
2D	StringTie	exon	149706364	149706445	1000	-	.	transcript_id "STRG.15319.2"; gene_id "STRG.15319";
2D	StringTie	exon	149706730	149706840	1000	-	.	transcript_id "STRG.15319.2"; gene_id "STRG.15319";
2D	StringTie	exon	149707220	149707378	1000	-	.	transcript_id "STRG.15319.2"; gene_id "STRG.15319";
2D	StringTie	exon	149707551	149707640	1000	-	.	transcript_id "STRG.15319.2"; gene_id "STRG.15319";
2D	StringTie	exon	149707887	149708001	1000	-	.	transcript_id "STRG.15319.2"; gene_id "STRG.15319";
2D	StringTie	exon	149708934	149709151	1000	-	.	transcript_id "STRG.15319.2"; gene_id "STRG.15319";
2D	StringTie	exon	149709584	149709810	1000	-	.	transcript_id "STRG.15319.2"; gene_id "STRG.15319";
2D	StringTie	transcript	150319825	150322983	1000	-	.	transcript_id "STRG.15321.1"; gene_id "STRG.15321"
2D	StringTie	exon	150319825	150320689	1000	-	.	transcript_id "STRG.15321.1"; gene_id "STRG.15321";
2D	StringTie	exon	150320769	150320873	1000	-	.	transcript_id "STRG.15321.1"; gene_id "STRG.15321";
2D	StringTie	exon	150321305	150321431	1000	-	.	transcript_id "STRG.15321.1"; gene_id "STRG.15321";
2D	StringTie	exon	150322581	150322630	1000	-	.	transcript_id "STRG.15321.1"; gene_id "STRG.15321";
2D	StringTie	exon	150322738	150322983	1000	-	.	transcript_id "STRG.15321.1"; gene_id "STRG.15321";
2D	StringTie	transcript	150582461	150585543	1000	+	.	transcript_id "STRG.15320.1"; gene_id "STRG.15320"
2D	StringTie	exon	150582461	150583669	1000	+	.	transcript_id "STRG.15320.1"; gene_id "STRG.15320";
2D	StringTie	exon	150584465	150584605	1000	+	.	transcript_id "STRG.15320.1"; gene_id "STRG.15320";
2D	StringTie	exon	150584934	150585543	1000	+	.	transcript_id "STRG.15320.1"; gene_id "STRG.15320";
2D	StringTie	transcript	150988079	150993051	1000	+	.	transcript_id "STRG.15322.1"; gene_id "STRG.15322"
2D	StringTie	exon	150988079	150988281	1000	+	.	transcript_id "STRG.15322.1"; gene_id "STRG.15322";
2D	StringTie	exon	150988532	150989555	1000	+	.	transcript_id "STRG.15322.1"; gene_id "STRG.15322";
2D	StringTie	exon	150990348	150990488	1000	+	.	transcript_id "STRG.15322.1"; gene_id "STRG.15322";
2D	StringTie	exon	150992372	150993051	1000	+	.	transcript_id "STRG.15322.1"; gene_id "STRG.15322";
2D	StringTie	transcript	150988079	150993051	1000	+	.	transcript_id "STRG.15322.2"; gene_id "STRG.15322"
2D	StringTie	exon	150988079	150988281	1000	+	.	transcript_id "STRG.15322.2"; gene_id "STRG.15322";
2D	StringTie	exon	150988532	150989555	1000	+	.	transcript_id "STRG.15322.2"; gene_id "STRG.15322";
2D	StringTie	exon	150992372	150993051	1000	+	.	transcript_id "STRG.15322.2"; gene_id "STRG.15322";
2D	StringTie	transcript	151346054	151350053	1000	+	.	transcript_id "STRG.15324.1"; gene_id "STRG.15324"
2D	StringTie	exon	151346054	151346483	1000	+	.	transcript_id "STRG.15324.1"; gene_id "STRG.15324";
2D	StringTie	exon	151347152	151347237	1000	+	.	transcript_id "STRG.15324.1"; gene_id "STRG.15324";
2D	StringTie	exon	151347752	151347854	1000	+	.	transcript_id "STRG.15324.1"; gene_id "STRG.15324";
2D	StringTie	exon	151347942	151348552	1000	+	.	transcript_id "STRG.15324.1"; gene_id "STRG.15324";
2D	StringTie	exon	151348795	151348962	1000	+	.	transcript_id "STRG.15324.1"; gene_id "STRG.15324";
2D	StringTie	exon	151349178	151349288	1000	+	.	transcript_id "STRG.15324.1"; gene_id "STRG.15324";
2D	StringTie	exon	151349406	151350053	1000	+	.	transcript_id "STRG.15324.1"; gene_id "STRG.15324";
2D	StringTie	transcript	151346054	151350053	1000	+	.	transcript_id "STRG.15324.2"; gene_id "STRG.15324"
2D	StringTie	exon	151346054	151346737	1000	+	.	transcript_id "STRG.15324.2"; gene_id "STRG.15324";
2D	StringTie	exon	151347152	151347237	1000	+	.	transcript_id "STRG.15324.2"; gene_id "STRG.15324";
2D	StringTie	exon	151347752	151347854	1000	+	.	transcript_id "STRG.15324.2"; gene_id "STRG.15324";
2D	StringTie	exon	151347942	151348552	1000	+	.	transcript_id "STRG.15324.2"; gene_id "STRG.15324";
2D	StringTie	exon	151348795	151348962	1000	+	.	transcript_id "STRG.15324.2"; gene_id "STRG.15324";
2D	StringTie	exon	151349178	151349288	1000	+	.	transcript_id "STRG.15324.2"; gene_id "STRG.15324";
2D	StringTie	exon	151349406	151350053	1000	+	.	transcript_id "STRG.15324.2"; gene_id "STRG.15324";
2D	StringTie	transcript	151350312	151353317	1000	+	.	transcript_id "STRG.15323.1"; gene_id "STRG.15323"
2D	StringTie	exon	151350312	151350436	1000	+	.	transcript_id "STRG.15323.1"; gene_id "STRG.15323";
2D	StringTie	exon	151351223	151351596	1000	+	.	transcript_id "STRG.15323.1"; gene_id "STRG.15323";
2D	StringTie	exon	151351674	151351770	1000	+	.	transcript_id "STRG.15323.1"; gene_id "STRG.15323";
2D	StringTie	exon	151351849	151351976	1000	+	.	transcript_id "STRG.15323.1"; gene_id "STRG.15323";
2D	StringTie	exon	151352051	151352201	1000	+	.	transcript_id "STRG.15323.1"; gene_id "STRG.15323";
2D	StringTie	exon	151352936	151353317	1000	+	.	transcript_id "STRG.15323.1"; gene_id "STRG.15323";
2D	StringTie	transcript	151355059	151361126	1000	+	.	transcript_id "STRG.15325.1"; gene_id "STRG.15325"
2D	StringTie	exon	151355059	151356070	1000	+	.	transcript_id "STRG.15325.1"; gene_id "STRG.15325";
2D	StringTie	exon	151357243	151357311	1000	+	.	transcript_id "STRG.15325.1"; gene_id "STRG.15325";
2D	StringTie	exon	151358149	151358212	1000	+	.	transcript_id "STRG.15325.1"; gene_id "STRG.15325";
2D	StringTie	exon	151359359	151359641	1000	+	.	transcript_id "STRG.15325.1"; gene_id "STRG.15325";
2D	StringTie	exon	151360881	151361126	1000	+	.	transcript_id "STRG.15325.1"; gene_id "STRG.15325";
2D	StringTie	transcript	151543260	151554647	1000	+	.	transcript_id "STRG.15326.1"; gene_id "STRG.15326"
2D	StringTie	exon	151543260	151543494	1000	+	.	transcript_id "STRG.15326.1"; gene_id "STRG.15326";
2D	StringTie	exon	151543711	151543853	1000	+	.	transcript_id "STRG.15326.1"; gene_id "STRG.15326";
2D	StringTie	exon	151544116	151545291	1000	+	.	transcript_id "STRG.15326.1"; gene_id "STRG.15326";
2D	StringTie	exon	151545670	151547361	1000	+	.	transcript_id "STRG.15326.1"; gene_id "STRG.15326";
2D	StringTie	exon	151547450	151548604	1000	+	.	transcript_id "STRG.15326.1"; gene_id "STRG.15326";
2D	StringTie	exon	151548997	151549101	1000	+	.	transcript_id "STRG.15326.1"; gene_id "STRG.15326";
2D	StringTie	exon	151549400	151549489	1000	+	.	transcript_id "STRG.15326.1"; gene_id "STRG.15326";
2D	StringTie	exon	151553361	151553471	1000	+	.	transcript_id "STRG.15326.1"; gene_id "STRG.15326";
2D	StringTie	exon	151553550	151554647	1000	+	.	transcript_id "STRG.15326.1"; gene_id "STRG.15326";
2D	StringTie	transcript	151543260	151554647	1000	+	.	transcript_id "STRG.15326.2"; gene_id "STRG.15326"
2D	StringTie	exon	151543260	151543853	1000	+	.	transcript_id "STRG.15326.2"; gene_id "STRG.15326";
2D	StringTie	exon	151544116	151545291	1000	+	.	transcript_id "STRG.15326.2"; gene_id "STRG.15326";
2D	StringTie	exon	151545670	151547361	1000	+	.	transcript_id "STRG.15326.2"; gene_id "STRG.15326";
2D	StringTie	exon	151547450	151548604	1000	+	.	transcript_id "STRG.15326.2"; gene_id "STRG.15326";
2D	StringTie	exon	151548997	151549101	1000	+	.	transcript_id "STRG.15326.2"; gene_id "STRG.15326";
2D	StringTie	exon	151549400	151549489	1000	+	.	transcript_id "STRG.15326.2"; gene_id "STRG.15326";
2D	StringTie	exon	151553361	151553471	1000	+	.	transcript_id "STRG.15326.2"; gene_id "STRG.15326";
2D	StringTie	exon	151553550	151554647	1000	+	.	transcript_id "STRG.15326.2"; gene_id "STRG.15326";
2D	StringTie	transcript	151566493	151581791	1000	-	.	transcript_id "STRG.15327.1"; gene_id "STRG.15327"
2D	StringTie	exon	151566493	151566860	1000	-	.	transcript_id "STRG.15327.1"; gene_id "STRG.15327";
2D	StringTie	exon	151567200	151567354	1000	-	.	transcript_id "STRG.15327.1"; gene_id "STRG.15327";
2D	StringTie	exon	151567426	151567505	1000	-	.	transcript_id "STRG.15327.1"; gene_id "STRG.15327";
2D	StringTie	exon	151567727	151567872	1000	-	.	transcript_id "STRG.15327.1"; gene_id "STRG.15327";
2D	StringTie	exon	151568007	151568109	1000	-	.	transcript_id "STRG.15327.1"; gene_id "STRG.15327";
2D	StringTie	exon	151568185	151568369	1000	-	.	transcript_id "STRG.15327.1"; gene_id "STRG.15327";
2D	StringTie	exon	151568732	151569037	1000	-	.	transcript_id "STRG.15327.1"; gene_id "STRG.15327";
2D	StringTie	exon	151569194	151569286	1000	-	.	transcript_id "STRG.15327.1"; gene_id "STRG.15327";
2D	StringTie	exon	151569391	151569519	1000	-	.	transcript_id "STRG.15327.1"; gene_id "STRG.15327";
2D	StringTie	exon	151569639	151569742	1000	-	.	transcript_id "STRG.15327.1"; gene_id "STRG.15327";
2D	StringTie	exon	151569898	151569979	1000	-	.	transcript_id "STRG.15327.1"; gene_id "STRG.15327";
2D	StringTie	exon	151570387	151570485	1000	-	.	transcript_id "STRG.15327.1"; gene_id "STRG.15327";
2D	StringTie	exon	151570564	151570629	1000	-	.	transcript_id "STRG.15327.1"; gene_id "STRG.15327";
2D	StringTie	exon	151571070	151571180	1000	-	.	transcript_id "STRG.15327.1"; gene_id "STRG.15327";
2D	StringTie	exon	151571659	151571760	1000	-	.	transcript_id "STRG.15327.1"; gene_id "STRG.15327";
2D	StringTie	exon	151572153	151572331	1000	-	.	transcript_id "STRG.15327.1"; gene_id "STRG.15327";
2D	StringTie	exon	151573099	151573303	1000	-	.	transcript_id "STRG.15327.1"; gene_id "STRG.15327";
2D	StringTie	exon	151574170	151574229	1000	-	.	transcript_id "STRG.15327.1"; gene_id "STRG.15327";
2D	StringTie	exon	151574396	151574486	1000	-	.	transcript_id "STRG.15327.1"; gene_id "STRG.15327";
2D	StringTie	exon	151574563	151574598	1000	-	.	transcript_id "STRG.15327.1"; gene_id "STRG.15327";
2D	StringTie	exon	151575336	151575409	1000	-	.	transcript_id "STRG.15327.1"; gene_id "STRG.15327";
2D	StringTie	exon	151575788	151575963	1000	-	.	transcript_id "STRG.15327.1"; gene_id "STRG.15327";
2D	StringTie	exon	151579261	151579393	1000	-	.	transcript_id "STRG.15327.1"; gene_id "STRG.15327";
2D	StringTie	exon	151579836	151580159	1000	-	.	transcript_id "STRG.15327.1"; gene_id "STRG.15327";
2D	StringTie	exon	151581367	151581791	1000	-	.	transcript_id "STRG.15327.1"; gene_id "STRG.15327";
2D	StringTie	transcript	151582847	151585912	1000	-	.	transcript_id "STRG.15328.1"; gene_id "STRG.15328"
2D	StringTie	exon	151582847	151583290	1000	-	.	transcript_id "STRG.15328.1"; gene_id "STRG.15328";
2D	StringTie	exon	151584579	151585418	1000	-	.	transcript_id "STRG.15328.1"; gene_id "STRG.15328";
2D	StringTie	exon	151585647	151585912	1000	-	.	transcript_id "STRG.15328.1"; gene_id "STRG.15328";
2D	StringTie	transcript	151789082	151791525	1000	+	.	transcript_id "STRG.15329.1"; gene_id "STRG.15329"
2D	StringTie	exon	151789082	151790994	1000	+	.	transcript_id "STRG.15329.1"; gene_id "STRG.15329";
2D	StringTie	exon	151791213	151791525	1000	+	.	transcript_id "STRG.15329.1"; gene_id "STRG.15329";
2D	StringTie	transcript	151789082	151791525	1000	+	.	transcript_id "STRG.15329.2"; gene_id "STRG.15329"
2D	StringTie	exon	151789082	151790710	1000	+	.	transcript_id "STRG.15329.2"; gene_id "STRG.15329";
2D	StringTie	exon	151790793	151790994	1000	+	.	transcript_id "STRG.15329.2"; gene_id "STRG.15329";
2D	StringTie	exon	151791213	151791525	1000	+	.	transcript_id "STRG.15329.2"; gene_id "STRG.15329";
2D	StringTie	transcript	152054127	152063848	1000	+	.	transcript_id "STRG.15330.1"; gene_id "STRG.15330"
2D	StringTie	exon	152054127	152054291	1000	+	.	transcript_id "STRG.15330.1"; gene_id "STRG.15330";
2D	StringTie	exon	152057013	152057596	1000	+	.	transcript_id "STRG.15330.1"; gene_id "STRG.15330";
2D	StringTie	exon	152057918	152058217	1000	+	.	transcript_id "STRG.15330.1"; gene_id "STRG.15330";
2D	StringTie	exon	152060559	152060726	1000	+	.	transcript_id "STRG.15330.1"; gene_id "STRG.15330";
2D	StringTie	exon	152061553	152063389	1000	+	.	transcript_id "STRG.15330.1"; gene_id "STRG.15330";
2D	StringTie	exon	152063484	152063848	1000	+	.	transcript_id "STRG.15330.1"; gene_id "STRG.15330";
2D	StringTie	transcript	152078684	152083574	1000	-	.	transcript_id "STRG.15332.1"; gene_id "STRG.15332"
2D	StringTie	exon	152078684	152079032	1000	-	.	transcript_id "STRG.15332.1"; gene_id "STRG.15332";
2D	StringTie	exon	152079686	152079927	1000	-	.	transcript_id "STRG.15332.1"; gene_id "STRG.15332";
2D	StringTie	exon	152080805	152080943	1000	-	.	transcript_id "STRG.15332.1"; gene_id "STRG.15332";
2D	StringTie	exon	152081427	152081488	1000	-	.	transcript_id "STRG.15332.1"; gene_id "STRG.15332";
2D	StringTie	exon	152081904	152082042	1000	-	.	transcript_id "STRG.15332.1"; gene_id "STRG.15332";
2D	StringTie	exon	152082910	152083574	1000	-	.	transcript_id "STRG.15332.1"; gene_id "STRG.15332";
2D	StringTie	transcript	152078684	152083574	1000	-	.	transcript_id "STRG.15332.2"; gene_id "STRG.15332"
2D	StringTie	exon	152078684	152079032	1000	-	.	transcript_id "STRG.15332.2"; gene_id "STRG.15332";
2D	StringTie	exon	152079686	152079939	1000	-	.	transcript_id "STRG.15332.2"; gene_id "STRG.15332";
2D	StringTie	exon	152080805	152080943	1000	-	.	transcript_id "STRG.15332.2"; gene_id "STRG.15332";
2D	StringTie	exon	152081427	152081488	1000	-	.	transcript_id "STRG.15332.2"; gene_id "STRG.15332";
2D	StringTie	exon	152081904	152082042	1000	-	.	transcript_id "STRG.15332.2"; gene_id "STRG.15332";
2D	StringTie	exon	152082910	152083574	1000	-	.	transcript_id "STRG.15332.2"; gene_id "STRG.15332";
2D	StringTie	transcript	152601015	152604884	1000	+	.	transcript_id "STRG.15331.1"; gene_id "STRG.15331"
2D	StringTie	exon	152601015	152601221	1000	+	.	transcript_id "STRG.15331.1"; gene_id "STRG.15331";
2D	StringTie	exon	152601340	152604884	1000	+	.	transcript_id "STRG.15331.1"; gene_id "STRG.15331";
2D	StringTie	transcript	152606190	152611679	1000	-	.	transcript_id "STRG.15333.1"; gene_id "STRG.15333"
2D	StringTie	exon	152606190	152607303	1000	-	.	transcript_id "STRG.15333.1"; gene_id "STRG.15333";
2D	StringTie	exon	152610783	152611679	1000	-	.	transcript_id "STRG.15333.1"; gene_id "STRG.15333";
2D	StringTie	transcript	152707502	152710507	1000	+	.	transcript_id "STRG.15334.1"; gene_id "STRG.15334"
2D	StringTie	exon	152707502	152707574	1000	+	.	transcript_id "STRG.15334.1"; gene_id "STRG.15334";
2D	StringTie	exon	152707681	152707821	1000	+	.	transcript_id "STRG.15334.1"; gene_id "STRG.15334";
2D	StringTie	exon	152708863	152708985	1000	+	.	transcript_id "STRG.15334.1"; gene_id "STRG.15334";
2D	StringTie	exon	152709067	152709123	1000	+	.	transcript_id "STRG.15334.1"; gene_id "STRG.15334";
2D	StringTie	exon	152709203	152709277	1000	+	.	transcript_id "STRG.15334.1"; gene_id "STRG.15334";
2D	StringTie	exon	152710049	152710507	1000	+	.	transcript_id "STRG.15334.1"; gene_id "STRG.15334";
2D	StringTie	transcript	152707502	152710507	1000	+	.	transcript_id "STRG.15334.2"; gene_id "STRG.15334"
2D	StringTie	exon	152707502	152707574	1000	+	.	transcript_id "STRG.15334.2"; gene_id "STRG.15334";
2D	StringTie	exon	152707678	152707821	1000	+	.	transcript_id "STRG.15334.2"; gene_id "STRG.15334";
2D	StringTie	exon	152708863	152708985	1000	+	.	transcript_id "STRG.15334.2"; gene_id "STRG.15334";
2D	StringTie	exon	152709067	152709123	1000	+	.	transcript_id "STRG.15334.2"; gene_id "STRG.15334";
2D	StringTie	exon	152709203	152709277	1000	+	.	transcript_id "STRG.15334.2"; gene_id "STRG.15334";
2D	StringTie	exon	152710049	152710507	1000	+	.	transcript_id "STRG.15334.2"; gene_id "STRG.15334";
2D	StringTie	transcript	152773186	152783574	1000	+	.	transcript_id "STRG.15335.1"; gene_id "STRG.15335"
2D	StringTie	exon	152773186	152773537	1000	+	.	transcript_id "STRG.15335.1"; gene_id "STRG.15335";
2D	StringTie	exon	152774486	152775327	1000	+	.	transcript_id "STRG.15335.1"; gene_id "STRG.15335";
2D	StringTie	exon	152775434	152775550	1000	+	.	transcript_id "STRG.15335.1"; gene_id "STRG.15335";
2D	StringTie	exon	152782766	152783574	1000	+	.	transcript_id "STRG.15335.1"; gene_id "STRG.15335";
2D	StringTie	transcript	152947804	152954278	1000	+	.	transcript_id "STRG.15339.1"; gene_id "STRG.15339"
2D	StringTie	exon	152947804	152949039	1000	+	.	transcript_id "STRG.15339.1"; gene_id "STRG.15339";
2D	StringTie	exon	152949607	152949891	1000	+	.	transcript_id "STRG.15339.1"; gene_id "STRG.15339";
2D	StringTie	exon	152949991	152950308	1000	+	.	transcript_id "STRG.15339.1"; gene_id "STRG.15339";
2D	StringTie	exon	152950809	152951036	1000	+	.	transcript_id "STRG.15339.1"; gene_id "STRG.15339";
2D	StringTie	exon	152951838	152951935	1000	+	.	transcript_id "STRG.15339.1"; gene_id "STRG.15339";
2D	StringTie	exon	152952160	152952271	1000	+	.	transcript_id "STRG.15339.1"; gene_id "STRG.15339";
2D	StringTie	exon	152952380	152952910	1000	+	.	transcript_id "STRG.15339.1"; gene_id "STRG.15339";
2D	StringTie	exon	152952993	152953128	1000	+	.	transcript_id "STRG.15339.1"; gene_id "STRG.15339";
2D	StringTie	exon	152953735	152954278	1000	+	.	transcript_id "STRG.15339.1"; gene_id "STRG.15339";
2D	StringTie	transcript	153099279	153102814	1000	+	.	transcript_id "STRG.15337.1"; gene_id "STRG.15337"
2D	StringTie	exon	153099279	153099418	1000	+	.	transcript_id "STRG.15337.1"; gene_id "STRG.15337";
2D	StringTie	exon	153099723	153099817	1000	+	.	transcript_id "STRG.15337.1"; gene_id "STRG.15337";
2D	StringTie	exon	153100488	153101188	1000	+	.	transcript_id "STRG.15337.1"; gene_id "STRG.15337";
2D	StringTie	exon	153101263	153101481	1000	+	.	transcript_id "STRG.15337.1"; gene_id "STRG.15337";
2D	StringTie	exon	153101577	153102814	1000	+	.	transcript_id "STRG.15337.1"; gene_id "STRG.15337";
2D	StringTie	transcript	153099279	153102814	1000	+	.	transcript_id "STRG.15337.2"; gene_id "STRG.15337"
2D	StringTie	exon	153099279	153099817	1000	+	.	transcript_id "STRG.15337.2"; gene_id "STRG.15337";
2D	StringTie	exon	153100488	153101188	1000	+	.	transcript_id "STRG.15337.2"; gene_id "STRG.15337";
2D	StringTie	exon	153101263	153101481	1000	+	.	transcript_id "STRG.15337.2"; gene_id "STRG.15337";
2D	StringTie	exon	153101577	153102814	1000	+	.	transcript_id "STRG.15337.2"; gene_id "STRG.15337";
2D	StringTie	transcript	153105404	153110183	1000	+	.	transcript_id "STRG.15336.1"; gene_id "STRG.15336"
2D	StringTie	exon	153105404	153105502	1000	+	.	transcript_id "STRG.15336.1"; gene_id "STRG.15336";
2D	StringTie	exon	153105582	153105623	1000	+	.	transcript_id "STRG.15336.1"; gene_id "STRG.15336";
2D	StringTie	exon	153106066	153106197	1000	+	.	transcript_id "STRG.15336.1"; gene_id "STRG.15336";
2D	StringTie	exon	153106275	153106356	1000	+	.	transcript_id "STRG.15336.1"; gene_id "STRG.15336";
2D	StringTie	exon	153106942	153107036	1000	+	.	transcript_id "STRG.15336.1"; gene_id "STRG.15336";
2D	StringTie	exon	153107669	153107740	1000	+	.	transcript_id "STRG.15336.1"; gene_id "STRG.15336";
2D	StringTie	exon	153107882	153107998	1000	+	.	transcript_id "STRG.15336.1"; gene_id "STRG.15336";
2D	StringTie	exon	153108459	153108527	1000	+	.	transcript_id "STRG.15336.1"; gene_id "STRG.15336";
2D	StringTie	exon	153108612	153108678	1000	+	.	transcript_id "STRG.15336.1"; gene_id "STRG.15336";
2D	StringTie	exon	153109115	153109257	1000	+	.	transcript_id "STRG.15336.1"; gene_id "STRG.15336";
2D	StringTie	exon	153109342	153109632	1000	+	.	transcript_id "STRG.15336.1"; gene_id "STRG.15336";
2D	StringTie	exon	153109708	153110183	1000	+	.	transcript_id "STRG.15336.1"; gene_id "STRG.15336";
2D	StringTie	transcript	153110780	153114095	1000	-	.	transcript_id "STRG.15338.1"; gene_id "STRG.15338"
2D	StringTie	exon	153110780	153112633	1000	-	.	transcript_id "STRG.15338.1"; gene_id "STRG.15338";
2D	StringTie	exon	153113832	153114095	1000	-	.	transcript_id "STRG.15338.1"; gene_id "STRG.15338";
2D	StringTie	transcript	153244102	153246067	1000	+	.	transcript_id "STRG.15340.1"; gene_id "STRG.15340"
2D	StringTie	exon	153244102	153244575	1000	+	.	transcript_id "STRG.15340.1"; gene_id "STRG.15340";
2D	StringTie	exon	153244678	153244902	1000	+	.	transcript_id "STRG.15340.1"; gene_id "STRG.15340";
2D	StringTie	exon	153245419	153245444	1000	+	.	transcript_id "STRG.15340.1"; gene_id "STRG.15340";
2D	StringTie	exon	153245542	153246067	1000	+	.	transcript_id "STRG.15340.1"; gene_id "STRG.15340";
2D	StringTie	transcript	153600445	153606321	1000	+	.	transcript_id "STRG.15341.1"; gene_id "STRG.15341"
2D	StringTie	exon	153600445	153600882	1000	+	.	transcript_id "STRG.15341.1"; gene_id "STRG.15341";
2D	StringTie	exon	153600979	153601092	1000	+	.	transcript_id "STRG.15341.1"; gene_id "STRG.15341";
2D	StringTie	exon	153602873	153603259	1000	+	.	transcript_id "STRG.15341.1"; gene_id "STRG.15341";
2D	StringTie	exon	153603334	153603402	1000	+	.	transcript_id "STRG.15341.1"; gene_id "STRG.15341";
2D	StringTie	exon	153603675	153603746	1000	+	.	transcript_id "STRG.15341.1"; gene_id "STRG.15341";
2D	StringTie	exon	153603983	153604111	1000	+	.	transcript_id "STRG.15341.1"; gene_id "STRG.15341";
2D	StringTie	exon	153604219	153604299	1000	+	.	transcript_id "STRG.15341.1"; gene_id "STRG.15341";
2D	StringTie	exon	153604705	153604887	1000	+	.	transcript_id "STRG.15341.1"; gene_id "STRG.15341";
2D	StringTie	exon	153605271	153606321	1000	+	.	transcript_id "STRG.15341.1"; gene_id "STRG.15341";
2D	StringTie	transcript	153603675	153606321	1000	+	.	transcript_id "STRG.15341.2"; gene_id "STRG.15341"
2D	StringTie	exon	153603675	153604111	1000	+	.	transcript_id "STRG.15341.2"; gene_id "STRG.15341";
2D	StringTie	exon	153604219	153604299	1000	+	.	transcript_id "STRG.15341.2"; gene_id "STRG.15341";
2D	StringTie	exon	153604705	153604887	1000	+	.	transcript_id "STRG.15341.2"; gene_id "STRG.15341";
2D	StringTie	exon	153605271	153606321	1000	+	.	transcript_id "STRG.15341.2"; gene_id "STRG.15341";
2D	StringTie	transcript	153698651	153700352	1000	+	.	transcript_id "STRG.15342.1"; gene_id "STRG.15342"
2D	StringTie	exon	153698651	153699338	1000	+	.	transcript_id "STRG.15342.1"; gene_id "STRG.15342";
2D	StringTie	exon	153699950	153700352	1000	+	.	transcript_id "STRG.15342.1"; gene_id "STRG.15342";
2D	StringTie	transcript	153819656	153822368	1000	-	.	transcript_id "STRG.15343.1"; gene_id "STRG.15343"
2D	StringTie	exon	153819656	153821811	1000	-	.	transcript_id "STRG.15343.1"; gene_id "STRG.15343";
2D	StringTie	exon	153821935	153822368	1000	-	.	transcript_id "STRG.15343.1"; gene_id "STRG.15343";
2D	StringTie	transcript	153819656	153822368	1000	-	.	transcript_id "STRG.15343.2"; gene_id "STRG.15343"
2D	StringTie	exon	153819656	153820277	1000	-	.	transcript_id "STRG.15343.2"; gene_id "STRG.15343";
2D	StringTie	exon	153820358	153821811	1000	-	.	transcript_id "STRG.15343.2"; gene_id "STRG.15343";
2D	StringTie	exon	153821935	153822368	1000	-	.	transcript_id "STRG.15343.2"; gene_id "STRG.15343";
2D	StringTie	transcript	153922568	153924037	1000	+	.	transcript_id "STRG.15344.1"; gene_id "STRG.15344"
2D	StringTie	exon	153922568	153922930	1000	+	.	transcript_id "STRG.15344.1"; gene_id "STRG.15344";
2D	StringTie	exon	153923043	153923148	1000	+	.	transcript_id "STRG.15344.1"; gene_id "STRG.15344";
2D	StringTie	exon	153923256	153923363	1000	+	.	transcript_id "STRG.15344.1"; gene_id "STRG.15344";
2D	StringTie	exon	153923556	153924037	1000	+	.	transcript_id "STRG.15344.1"; gene_id "STRG.15344";
2D	StringTie	transcript	154493585	154495989	1000	+	.	transcript_id "STRG.15345.1"; gene_id "STRG.15345"
2D	StringTie	exon	154493585	154494256	1000	+	.	transcript_id "STRG.15345.1"; gene_id "STRG.15345";
2D	StringTie	exon	154494361	154495989	1000	+	.	transcript_id "STRG.15345.1"; gene_id "STRG.15345";
2D	StringTie	transcript	154742806	154755440	1000	+	.	transcript_id "STRG.15349.1"; gene_id "STRG.15349"
2D	StringTie	exon	154742806	154743178	1000	+	.	transcript_id "STRG.15349.1"; gene_id "STRG.15349";
2D	StringTie	exon	154743277	154743397	1000	+	.	transcript_id "STRG.15349.1"; gene_id "STRG.15349";
2D	StringTie	exon	154744853	154745280	1000	+	.	transcript_id "STRG.15349.1"; gene_id "STRG.15349";
2D	StringTie	exon	154745413	154745569	1000	+	.	transcript_id "STRG.15349.1"; gene_id "STRG.15349";
2D	StringTie	exon	154750667	154750749	1000	+	.	transcript_id "STRG.15349.1"; gene_id "STRG.15349";
2D	StringTie	exon	154750855	154750951	1000	+	.	transcript_id "STRG.15349.1"; gene_id "STRG.15349";
2D	StringTie	exon	154751056	154751128	1000	+	.	transcript_id "STRG.15349.1"; gene_id "STRG.15349";
2D	StringTie	exon	154753102	154753287	1000	+	.	transcript_id "STRG.15349.1"; gene_id "STRG.15349";
2D	StringTie	exon	154753575	154753696	1000	+	.	transcript_id "STRG.15349.1"; gene_id "STRG.15349";
2D	StringTie	exon	154753864	154753965	1000	+	.	transcript_id "STRG.15349.1"; gene_id "STRG.15349";
2D	StringTie	exon	154754047	154754147	1000	+	.	transcript_id "STRG.15349.1"; gene_id "STRG.15349";
2D	StringTie	exon	154754878	154755440	1000	+	.	transcript_id "STRG.15349.1"; gene_id "STRG.15349";
2D	StringTie	transcript	155155863	155158062	1000	+	.	transcript_id "STRG.15347.1"; gene_id "STRG.15347"
2D	StringTie	exon	155155863	155156453	1000	+	.	transcript_id "STRG.15347.1"; gene_id "STRG.15347";
2D	StringTie	exon	155156550	155156909	1000	+	.	transcript_id "STRG.15347.1"; gene_id "STRG.15347";
2D	StringTie	exon	155157002	155158062	1000	+	.	transcript_id "STRG.15347.1"; gene_id "STRG.15347";
2D	StringTie	transcript	155362286	155363163	1000	-	.	transcript_id "STRG.15346.1"; gene_id "STRG.15346"
2D	StringTie	exon	155362286	155362735	1000	-	.	transcript_id "STRG.15346.1"; gene_id "STRG.15346";
2D	StringTie	exon	155362806	155363163	1000	-	.	transcript_id "STRG.15346.1"; gene_id "STRG.15346";
2D	StringTie	transcript	155913499	155916496	1000	-	.	transcript_id "STRG.15348.1"; gene_id "STRG.15348"
2D	StringTie	exon	155913499	155915648	1000	-	.	transcript_id "STRG.15348.1"; gene_id "STRG.15348";
2D	StringTie	exon	155915726	155916496	1000	-	.	transcript_id "STRG.15348.1"; gene_id "STRG.15348";
2D	StringTie	transcript	155918198	155920972	1000	-	.	transcript_id "STRG.15350.1"; gene_id "STRG.15350"
2D	StringTie	exon	155918198	155920580	1000	-	.	transcript_id "STRG.15350.1"; gene_id "STRG.15350";
2D	StringTie	exon	155920808	155920972	1000	-	.	transcript_id "STRG.15350.1"; gene_id "STRG.15350";
2D	StringTie	transcript	156839849	156841167	1000	-	.	transcript_id "STRG.15351.1"; gene_id "STRG.15351"
2D	StringTie	exon	156839849	156840783	1000	-	.	transcript_id "STRG.15351.1"; gene_id "STRG.15351";
2D	StringTie	exon	156840902	156841167	1000	-	.	transcript_id "STRG.15351.1"; gene_id "STRG.15351";
2D	StringTie	transcript	157018677	157023679	1000	-	.	transcript_id "STRG.15352.1"; gene_id "STRG.15352"
2D	StringTie	exon	157018677	157019021	1000	-	.	transcript_id "STRG.15352.1"; gene_id "STRG.15352";
2D	StringTie	exon	157019330	157019658	1000	-	.	transcript_id "STRG.15352.1"; gene_id "STRG.15352";
2D	StringTie	exon	157020778	157020886	1000	-	.	transcript_id "STRG.15352.1"; gene_id "STRG.15352";
2D	StringTie	exon	157021182	157021258	1000	-	.	transcript_id "STRG.15352.1"; gene_id "STRG.15352";
2D	StringTie	exon	157021348	157021446	1000	-	.	transcript_id "STRG.15352.1"; gene_id "STRG.15352";
2D	StringTie	exon	157022928	157023071	1000	-	.	transcript_id "STRG.15352.1"; gene_id "STRG.15352";
2D	StringTie	exon	157023521	157023679	1000	-	.	transcript_id "STRG.15352.1"; gene_id "STRG.15352";
2D	StringTie	transcript	157342136	157347655	1000	+	.	transcript_id "STRG.15355.1"; gene_id "STRG.15355"
2D	StringTie	exon	157342136	157342396	1000	+	.	transcript_id "STRG.15355.1"; gene_id "STRG.15355";
2D	StringTie	exon	157342497	157342548	1000	+	.	transcript_id "STRG.15355.1"; gene_id "STRG.15355";
2D	StringTie	exon	157343546	157343778	1000	+	.	transcript_id "STRG.15355.1"; gene_id "STRG.15355";
2D	StringTie	exon	157343968	157344111	1000	+	.	transcript_id "STRG.15355.1"; gene_id "STRG.15355";
2D	StringTie	exon	157344225	157344376	1000	+	.	transcript_id "STRG.15355.1"; gene_id "STRG.15355";
2D	StringTie	exon	157344621	157344743	1000	+	.	transcript_id "STRG.15355.1"; gene_id "STRG.15355";
2D	StringTie	exon	157344861	157345038	1000	+	.	transcript_id "STRG.15355.1"; gene_id "STRG.15355";
2D	StringTie	exon	157346353	157346471	1000	+	.	transcript_id "STRG.15355.1"; gene_id "STRG.15355";
2D	StringTie	exon	157347101	157347215	1000	+	.	transcript_id "STRG.15355.1"; gene_id "STRG.15355";
2D	StringTie	exon	157347307	157347655	1000	+	.	transcript_id "STRG.15355.1"; gene_id "STRG.15355";
2D	StringTie	transcript	157352324	157356687	1000	-	.	transcript_id "STRG.15356.1"; gene_id "STRG.15356"
2D	StringTie	exon	157352324	157352705	1000	-	.	transcript_id "STRG.15356.1"; gene_id "STRG.15356";
2D	StringTie	exon	157355104	157355297	1000	-	.	transcript_id "STRG.15356.1"; gene_id "STRG.15356";
2D	StringTie	exon	157355394	157356687	1000	-	.	transcript_id "STRG.15356.1"; gene_id "STRG.15356";
2D	StringTie	transcript	157426255	157431246	1000	-	.	transcript_id "STRG.15354.1"; gene_id "STRG.15354"
2D	StringTie	exon	157426255	157426688	1000	-	.	transcript_id "STRG.15354.1"; gene_id "STRG.15354";
2D	StringTie	exon	157427142	157427210	1000	-	.	transcript_id "STRG.15354.1"; gene_id "STRG.15354";
2D	StringTie	exon	157427934	157428005	1000	-	.	transcript_id "STRG.15354.1"; gene_id "STRG.15354";
2D	StringTie	exon	157428088	157428138	1000	-	.	transcript_id "STRG.15354.1"; gene_id "STRG.15354";
2D	StringTie	exon	157428217	157428300	1000	-	.	transcript_id "STRG.15354.1"; gene_id "STRG.15354";
2D	StringTie	exon	157428378	157428684	1000	-	.	transcript_id "STRG.15354.1"; gene_id "STRG.15354";
2D	StringTie	exon	157428767	157428879	1000	-	.	transcript_id "STRG.15354.1"; gene_id "STRG.15354";
2D	StringTie	exon	157428976	157429086	1000	-	.	transcript_id "STRG.15354.1"; gene_id "STRG.15354";
2D	StringTie	exon	157429201	157429316	1000	-	.	transcript_id "STRG.15354.1"; gene_id "STRG.15354";
2D	StringTie	exon	157429410	157429492	1000	-	.	transcript_id "STRG.15354.1"; gene_id "STRG.15354";
2D	StringTie	exon	157429743	157429823	1000	-	.	transcript_id "STRG.15354.1"; gene_id "STRG.15354";
2D	StringTie	exon	157430460	157430637	1000	-	.	transcript_id "STRG.15354.1"; gene_id "STRG.15354";
2D	StringTie	exon	157430740	157431246	1000	-	.	transcript_id "STRG.15354.1"; gene_id "STRG.15354";
2D	StringTie	transcript	157581631	157584210	1000	+	.	transcript_id "STRG.15353.1"; gene_id "STRG.15353"
2D	StringTie	exon	157581631	157583049	1000	+	.	transcript_id "STRG.15353.1"; gene_id "STRG.15353";
2D	StringTie	exon	157583530	157584210	1000	+	.	transcript_id "STRG.15353.1"; gene_id "STRG.15353";
2D	StringTie	transcript	157845085	157846634	1000	-	.	transcript_id "STRG.15357.1"; gene_id "STRG.15357"
2D	StringTie	exon	157845085	157845434	1000	-	.	transcript_id "STRG.15357.1"; gene_id "STRG.15357";
2D	StringTie	exon	157845520	157846634	1000	-	.	transcript_id "STRG.15357.1"; gene_id "STRG.15357";
2D	StringTie	transcript	158054911	158059836	1000	+	.	transcript_id "STRG.15358.1"; gene_id "STRG.15358"
2D	StringTie	exon	158054911	158055025	1000	+	.	transcript_id "STRG.15358.1"; gene_id "STRG.15358";
2D	StringTie	exon	158057938	158059377	1000	+	.	transcript_id "STRG.15358.1"; gene_id "STRG.15358";
2D	StringTie	exon	158059469	158059836	1000	+	.	transcript_id "STRG.15358.1"; gene_id "STRG.15358";
2D	StringTie	transcript	158628245	158633006	1000	+	.	transcript_id "STRG.15360.1"; gene_id "STRG.15360"
2D	StringTie	exon	158628245	158628606	1000	+	.	transcript_id "STRG.15360.1"; gene_id "STRG.15360";
2D	StringTie	exon	158631610	158633006	1000	+	.	transcript_id "STRG.15360.1"; gene_id "STRG.15360";
2D	StringTie	transcript	158789945	158793526	1000	+	.	transcript_id "STRG.15359.1"; gene_id "STRG.15359"
2D	StringTie	exon	158789945	158790384	1000	+	.	transcript_id "STRG.15359.1"; gene_id "STRG.15359";
2D	StringTie	exon	158790524	158790670	1000	+	.	transcript_id "STRG.15359.1"; gene_id "STRG.15359";
2D	StringTie	exon	158791531	158793526	1000	+	.	transcript_id "STRG.15359.1"; gene_id "STRG.15359";
2D	StringTie	transcript	159494713	159496108	1000	+	.	transcript_id "STRG.15361.1"; gene_id "STRG.15361"
2D	StringTie	exon	159494713	159494871	1000	+	.	transcript_id "STRG.15361.1"; gene_id "STRG.15361";
2D	StringTie	exon	159494965	159496108	1000	+	.	transcript_id "STRG.15361.1"; gene_id "STRG.15361";
2D	StringTie	transcript	159806468	159809567	1000	+	.	transcript_id "STRG.15362.1"; gene_id "STRG.15362"
2D	StringTie	exon	159806468	159806694	1000	+	.	transcript_id "STRG.15362.1"; gene_id "STRG.15362";
2D	StringTie	exon	159806914	159807276	1000	+	.	transcript_id "STRG.15362.1"; gene_id "STRG.15362";
2D	StringTie	exon	159808059	159809567	1000	+	.	transcript_id "STRG.15362.1"; gene_id "STRG.15362";
2D	StringTie	transcript	159810882	159816884	1000	-	.	transcript_id "STRG.15364.1"; gene_id "STRG.15364"
2D	StringTie	exon	159810882	159811572	1000	-	.	transcript_id "STRG.15364.1"; gene_id "STRG.15364";
2D	StringTie	exon	159812066	159812163	1000	-	.	transcript_id "STRG.15364.1"; gene_id "STRG.15364";
2D	StringTie	exon	159812327	159812509	1000	-	.	transcript_id "STRG.15364.1"; gene_id "STRG.15364";
2D	StringTie	exon	159812597	159812690	1000	-	.	transcript_id "STRG.15364.1"; gene_id "STRG.15364";
2D	StringTie	exon	159812920	159813149	1000	-	.	transcript_id "STRG.15364.1"; gene_id "STRG.15364";
2D	StringTie	exon	159813231	159813671	1000	-	.	transcript_id "STRG.15364.1"; gene_id "STRG.15364";
2D	StringTie	exon	159814332	159814433	1000	-	.	transcript_id "STRG.15364.1"; gene_id "STRG.15364";
2D	StringTie	exon	159815348	159815566	1000	-	.	transcript_id "STRG.15364.1"; gene_id "STRG.15364";
2D	StringTie	exon	159815669	159815752	1000	-	.	transcript_id "STRG.15364.1"; gene_id "STRG.15364";
2D	StringTie	exon	159816418	159816507	1000	-	.	transcript_id "STRG.15364.1"; gene_id "STRG.15364";
2D	StringTie	exon	159816678	159816884	1000	-	.	transcript_id "STRG.15364.1"; gene_id "STRG.15364";
2D	StringTie	transcript	160328216	160331986	1000	+	.	transcript_id "STRG.15363.1"; gene_id "STRG.15363"
2D	StringTie	exon	160328216	160328552	1000	+	.	transcript_id "STRG.15363.1"; gene_id "STRG.15363";
2D	StringTie	exon	160330546	160330758	1000	+	.	transcript_id "STRG.15363.1"; gene_id "STRG.15363";
2D	StringTie	exon	160330856	160331025	1000	+	.	transcript_id "STRG.15363.1"; gene_id "STRG.15363";
2D	StringTie	exon	160331109	160331379	1000	+	.	transcript_id "STRG.15363.1"; gene_id "STRG.15363";
2D	StringTie	exon	160331486	160331986	1000	+	.	transcript_id "STRG.15363.1"; gene_id "STRG.15363";
2D	StringTie	transcript	160387063	160393547	1000	+	.	transcript_id "STRG.15366.1"; gene_id "STRG.15366"
2D	StringTie	exon	160387063	160387862	1000	+	.	transcript_id "STRG.15366.1"; gene_id "STRG.15366";
2D	StringTie	exon	160387942	160388086	1000	+	.	transcript_id "STRG.15366.1"; gene_id "STRG.15366";
2D	StringTie	exon	160389605	160389764	1000	+	.	transcript_id "STRG.15366.1"; gene_id "STRG.15366";
2D	StringTie	exon	160392225	160392398	1000	+	.	transcript_id "STRG.15366.1"; gene_id "STRG.15366";
2D	StringTie	exon	160393111	160393547	1000	+	.	transcript_id "STRG.15366.1"; gene_id "STRG.15366";
2D	StringTie	transcript	160763360	160767075	1000	-	.	transcript_id "STRG.15365.1"; gene_id "STRG.15365"
2D	StringTie	exon	160763360	160764409	1000	-	.	transcript_id "STRG.15365.1"; gene_id "STRG.15365";
2D	StringTie	exon	160766413	160766886	1000	-	.	transcript_id "STRG.15365.1"; gene_id "STRG.15365";
2D	StringTie	exon	160766976	160767075	1000	-	.	transcript_id "STRG.15365.1"; gene_id "STRG.15365";
2D	StringTie	transcript	160991491	160997667	1000	+	.	transcript_id "STRG.15368.1"; gene_id "STRG.15368"
2D	StringTie	exon	160991491	160991753	1000	+	.	transcript_id "STRG.15368.1"; gene_id "STRG.15368";
2D	StringTie	exon	160992503	160992591	1000	+	.	transcript_id "STRG.15368.1"; gene_id "STRG.15368";
2D	StringTie	exon	160994261	160994390	1000	+	.	transcript_id "STRG.15368.1"; gene_id "STRG.15368";
2D	StringTie	exon	160995318	160995347	1000	+	.	transcript_id "STRG.15368.1"; gene_id "STRG.15368";
2D	StringTie	exon	160997343	160997667	1000	+	.	transcript_id "STRG.15368.1"; gene_id "STRG.15368";
2D	StringTie	transcript	161629959	161631779	1000	+	.	transcript_id "STRG.15367.1"; gene_id "STRG.15367"
2D	StringTie	exon	161629959	161630104	1000	+	.	transcript_id "STRG.15367.1"; gene_id "STRG.15367";
2D	StringTie	exon	161630222	161631779	1000	+	.	transcript_id "STRG.15367.1"; gene_id "STRG.15367";
2D	StringTie	transcript	161629959	161631779	1000	+	.	transcript_id "STRG.15367.2"; gene_id "STRG.15367"
2D	StringTie	exon	161629959	161630104	1000	+	.	transcript_id "STRG.15367.2"; gene_id "STRG.15367";
2D	StringTie	exon	161630222	161630402	1000	+	.	transcript_id "STRG.15367.2"; gene_id "STRG.15367";
2D	StringTie	exon	161631436	161631779	1000	+	.	transcript_id "STRG.15367.2"; gene_id "STRG.15367";
2D	StringTie	transcript	161633057	161640153	1000	-	.	transcript_id "STRG.15369.1"; gene_id "STRG.15369"
2D	StringTie	exon	161633057	161633455	1000	-	.	transcript_id "STRG.15369.1"; gene_id "STRG.15369";
2D	StringTie	exon	161634152	161634224	1000	-	.	transcript_id "STRG.15369.1"; gene_id "STRG.15369";
2D	StringTie	exon	161635067	161635226	1000	-	.	transcript_id "STRG.15369.1"; gene_id "STRG.15369";
2D	StringTie	exon	161635336	161635447	1000	-	.	transcript_id "STRG.15369.1"; gene_id "STRG.15369";
2D	StringTie	exon	161636050	161636147	1000	-	.	transcript_id "STRG.15369.1"; gene_id "STRG.15369";
2D	StringTie	exon	161636758	161637145	1000	-	.	transcript_id "STRG.15369.1"; gene_id "STRG.15369";
2D	StringTie	exon	161637457	161637608	1000	-	.	transcript_id "STRG.15369.1"; gene_id "STRG.15369";
2D	StringTie	exon	161637833	161638041	1000	-	.	transcript_id "STRG.15369.1"; gene_id "STRG.15369";
2D	StringTie	exon	161638994	161639081	1000	-	.	transcript_id "STRG.15369.1"; gene_id "STRG.15369";
2D	StringTie	exon	161639739	161640153	1000	-	.	transcript_id "STRG.15369.1"; gene_id "STRG.15369";
2D	StringTie	transcript	161811479	161821400	1000	-	.	transcript_id "STRG.15370.1"; gene_id "STRG.15370"
2D	StringTie	exon	161811479	161811799	1000	-	.	transcript_id "STRG.15370.1"; gene_id "STRG.15370";
2D	StringTie	exon	161811985	161812087	1000	-	.	transcript_id "STRG.15370.1"; gene_id "STRG.15370";
2D	StringTie	exon	161812176	161812220	1000	-	.	transcript_id "STRG.15370.1"; gene_id "STRG.15370";
2D	StringTie	exon	161813213	161813311	1000	-	.	transcript_id "STRG.15370.1"; gene_id "STRG.15370";
2D	StringTie	exon	161814024	161814092	1000	-	.	transcript_id "STRG.15370.1"; gene_id "STRG.15370";
2D	StringTie	exon	161815671	161815730	1000	-	.	transcript_id "STRG.15370.1"; gene_id "STRG.15370";
2D	StringTie	exon	161817037	161817130	1000	-	.	transcript_id "STRG.15370.1"; gene_id "STRG.15370";
2D	StringTie	exon	161817866	161817940	1000	-	.	transcript_id "STRG.15370.1"; gene_id "STRG.15370";
2D	StringTie	exon	161818664	161818782	1000	-	.	transcript_id "STRG.15370.1"; gene_id "STRG.15370";
2D	StringTie	exon	161818916	161819077	1000	-	.	transcript_id "STRG.15370.1"; gene_id "STRG.15370";
2D	StringTie	exon	161820948	161821400	1000	-	.	transcript_id "STRG.15370.1"; gene_id "STRG.15370";
2D	StringTie	transcript	162089906	162092138	1000	-	.	transcript_id "STRG.15371.1"; gene_id "STRG.15371"
2D	StringTie	exon	162089906	162091562	1000	-	.	transcript_id "STRG.15371.1"; gene_id "STRG.15371";
2D	StringTie	exon	162091946	162092138	1000	-	.	transcript_id "STRG.15371.1"; gene_id "STRG.15371";
2D	StringTie	transcript	162089906	162092138	1000	-	.	transcript_id "STRG.15371.2"; gene_id "STRG.15371"
2D	StringTie	exon	162089906	162091562	1000	-	.	transcript_id "STRG.15371.2"; gene_id "STRG.15371";
2D	StringTie	exon	162091712	162092138	1000	-	.	transcript_id "STRG.15371.2"; gene_id "STRG.15371";
2D	StringTie	transcript	162225694	162229137	1000	-	.	transcript_id "STRG.15372.1"; gene_id "STRG.15372"
2D	StringTie	exon	162225694	162226350	1000	-	.	transcript_id "STRG.15372.1"; gene_id "STRG.15372";
2D	StringTie	exon	162227160	162229137	1000	-	.	transcript_id "STRG.15372.1"; gene_id "STRG.15372";
2D	StringTie	transcript	162784762	162788427	1000	+	.	transcript_id "STRG.15373.1"; gene_id "STRG.15373"
2D	StringTie	exon	162784762	162785063	1000	+	.	transcript_id "STRG.15373.1"; gene_id "STRG.15373";
2D	StringTie	exon	162785666	162785859	1000	+	.	transcript_id "STRG.15373.1"; gene_id "STRG.15373";
2D	StringTie	exon	162785976	162786104	1000	+	.	transcript_id "STRG.15373.1"; gene_id "STRG.15373";
2D	StringTie	exon	162786417	162786536	1000	+	.	transcript_id "STRG.15373.1"; gene_id "STRG.15373";
2D	StringTie	exon	162786632	162786768	1000	+	.	transcript_id "STRG.15373.1"; gene_id "STRG.15373";
2D	StringTie	exon	162786846	162787001	1000	+	.	transcript_id "STRG.15373.1"; gene_id "STRG.15373";
2D	StringTie	exon	162787437	162787815	1000	+	.	transcript_id "STRG.15373.1"; gene_id "STRG.15373";
2D	StringTie	exon	162787911	162788027	1000	+	.	transcript_id "STRG.15373.1"; gene_id "STRG.15373";
2D	StringTie	exon	162788126	162788427	1000	+	.	transcript_id "STRG.15373.1"; gene_id "STRG.15373";
2D	StringTie	transcript	163334891	163339781	1000	+	.	transcript_id "STRG.15376.5"; gene_id "STRG.15376"
2D	StringTie	exon	163334891	163335641	1000	+	.	transcript_id "STRG.15376.5"; gene_id "STRG.15376";
2D	StringTie	exon	163335875	163336121	1000	+	.	transcript_id "STRG.15376.5"; gene_id "STRG.15376";
2D	StringTie	exon	163336256	163337432	1000	+	.	transcript_id "STRG.15376.5"; gene_id "STRG.15376";
2D	StringTie	exon	163338160	163338230	1000	+	.	transcript_id "STRG.15376.5"; gene_id "STRG.15376";
2D	StringTie	exon	163339369	163339781	1000	+	.	transcript_id "STRG.15376.5"; gene_id "STRG.15376";
2D	StringTie	transcript	163334891	163339916	1000	+	.	transcript_id "STRG.15376.1"; gene_id "STRG.15376"
2D	StringTie	exon	163334891	163335564	1000	+	.	transcript_id "STRG.15376.1"; gene_id "STRG.15376";
2D	StringTie	exon	163335875	163336121	1000	+	.	transcript_id "STRG.15376.1"; gene_id "STRG.15376";
2D	StringTie	exon	163336256	163337432	1000	+	.	transcript_id "STRG.15376.1"; gene_id "STRG.15376";
2D	StringTie	exon	163339369	163339916	1000	+	.	transcript_id "STRG.15376.1"; gene_id "STRG.15376";
2D	StringTie	transcript	163334891	163339916	1000	+	.	transcript_id "STRG.15376.2"; gene_id "STRG.15376"
2D	StringTie	exon	163334891	163335641	1000	+	.	transcript_id "STRG.15376.2"; gene_id "STRG.15376";
2D	StringTie	exon	163335875	163336121	1000	+	.	transcript_id "STRG.15376.2"; gene_id "STRG.15376";
2D	StringTie	exon	163336256	163337432	1000	+	.	transcript_id "STRG.15376.2"; gene_id "STRG.15376";
2D	StringTie	exon	163339369	163339916	1000	+	.	transcript_id "STRG.15376.2"; gene_id "STRG.15376";
2D	StringTie	transcript	163334891	163339916	1000	+	.	transcript_id "STRG.15376.3"; gene_id "STRG.15376"
2D	StringTie	exon	163334891	163335564	1000	+	.	transcript_id "STRG.15376.3"; gene_id "STRG.15376";
2D	StringTie	exon	163335875	163336121	1000	+	.	transcript_id "STRG.15376.3"; gene_id "STRG.15376";
2D	StringTie	exon	163336256	163337432	1000	+	.	transcript_id "STRG.15376.3"; gene_id "STRG.15376";
2D	StringTie	exon	163338160	163338230	1000	+	.	transcript_id "STRG.15376.3"; gene_id "STRG.15376";
2D	StringTie	exon	163339369	163339916	1000	+	.	transcript_id "STRG.15376.3"; gene_id "STRG.15376";
2D	StringTie	transcript	163334891	163339916	1000	+	.	transcript_id "STRG.15376.4"; gene_id "STRG.15376"
2D	StringTie	exon	163334891	163335033	1000	+	.	transcript_id "STRG.15376.4"; gene_id "STRG.15376";
2D	StringTie	exon	163335875	163336121	1000	+	.	transcript_id "STRG.15376.4"; gene_id "STRG.15376";
2D	StringTie	exon	163336256	163337432	1000	+	.	transcript_id "STRG.15376.4"; gene_id "STRG.15376";
2D	StringTie	exon	163339369	163339916	1000	+	.	transcript_id "STRG.15376.4"; gene_id "STRG.15376";
2D	StringTie	transcript	163335848	163339916	1000	+	.	transcript_id "STRG.15376.6"; gene_id "STRG.15376"
2D	StringTie	exon	163335848	163336121	1000	+	.	transcript_id "STRG.15376.6"; gene_id "STRG.15376";
2D	StringTie	exon	163336256	163337432	1000	+	.	transcript_id "STRG.15376.6"; gene_id "STRG.15376";
2D	StringTie	exon	163339369	163339916	1000	+	.	transcript_id "STRG.15376.6"; gene_id "STRG.15376";
2D	StringTie	transcript	163335848	163339916	1000	+	.	transcript_id "STRG.15376.7"; gene_id "STRG.15376"
2D	StringTie	exon	163335848	163336121	1000	+	.	transcript_id "STRG.15376.7"; gene_id "STRG.15376";
2D	StringTie	exon	163336256	163337432	1000	+	.	transcript_id "STRG.15376.7"; gene_id "STRG.15376";
2D	StringTie	exon	163338160	163338230	1000	+	.	transcript_id "STRG.15376.7"; gene_id "STRG.15376";
2D	StringTie	exon	163339369	163339916	1000	+	.	transcript_id "STRG.15376.7"; gene_id "STRG.15376";
2D	StringTie	transcript	163704889	163707172	1000	-	.	transcript_id "STRG.15374.1"; gene_id "STRG.15374"
2D	StringTie	exon	163704889	163705548	1000	-	.	transcript_id "STRG.15374.1"; gene_id "STRG.15374";
2D	StringTie	exon	163706438	163707172	1000	-	.	transcript_id "STRG.15374.1"; gene_id "STRG.15374";
2D	StringTie	transcript	163708224	163743932	1000	-	.	transcript_id "STRG.15375.1"; gene_id "STRG.15375"
2D	StringTie	exon	163708224	163708692	1000	-	.	transcript_id "STRG.15375.1"; gene_id "STRG.15375";
2D	StringTie	exon	163708796	163709013	1000	-	.	transcript_id "STRG.15375.1"; gene_id "STRG.15375";
2D	StringTie	exon	163709092	163709386	1000	-	.	transcript_id "STRG.15375.1"; gene_id "STRG.15375";
2D	StringTie	exon	163709482	163709622	1000	-	.	transcript_id "STRG.15375.1"; gene_id "STRG.15375";
2D	StringTie	exon	163710150	163710221	1000	-	.	transcript_id "STRG.15375.1"; gene_id "STRG.15375";
2D	StringTie	exon	163742402	163742510	1000	-	.	transcript_id "STRG.15375.1"; gene_id "STRG.15375";
2D	StringTie	exon	163743449	163743932	1000	-	.	transcript_id "STRG.15375.1"; gene_id "STRG.15375";
2D	StringTie	transcript	163738680	163743932	1000	-	.	transcript_id "STRG.15375.2"; gene_id "STRG.15375"
2D	StringTie	exon	163738680	163739174	1000	-	.	transcript_id "STRG.15375.2"; gene_id "STRG.15375";
2D	StringTie	exon	163742402	163742510	1000	-	.	transcript_id "STRG.15375.2"; gene_id "STRG.15375";
2D	StringTie	exon	163743449	163743932	1000	-	.	transcript_id "STRG.15375.2"; gene_id "STRG.15375";
2D	StringTie	transcript	163738680	163743932	1000	-	.	transcript_id "STRG.15375.3"; gene_id "STRG.15375"
2D	StringTie	exon	163738680	163739174	1000	-	.	transcript_id "STRG.15375.3"; gene_id "STRG.15375";
2D	StringTie	exon	163742402	163743932	1000	-	.	transcript_id "STRG.15375.3"; gene_id "STRG.15375";
2D	StringTie	transcript	164224704	164232275	1000	+	.	transcript_id "STRG.15377.1"; gene_id "STRG.15377"
2D	StringTie	exon	164224704	164225058	1000	+	.	transcript_id "STRG.15377.1"; gene_id "STRG.15377";
2D	StringTie	exon	164226111	164226281	1000	+	.	transcript_id "STRG.15377.1"; gene_id "STRG.15377";
2D	StringTie	exon	164226823	164227363	1000	+	.	transcript_id "STRG.15377.1"; gene_id "STRG.15377";
2D	StringTie	exon	164227817	164227982	1000	+	.	transcript_id "STRG.15377.1"; gene_id "STRG.15377";
2D	StringTie	exon	164228085	164228243	1000	+	.	transcript_id "STRG.15377.1"; gene_id "STRG.15377";
2D	StringTie	exon	164231408	164232275	1000	+	.	transcript_id "STRG.15377.1"; gene_id "STRG.15377";
2D	StringTie	transcript	164232919	164235797	1000	-	.	transcript_id "STRG.15378.2"; gene_id "STRG.15378"
2D	StringTie	exon	164232919	164234980	1000	-	.	transcript_id "STRG.15378.2"; gene_id "STRG.15378";
2D	StringTie	exon	164235367	164235797	1000	-	.	transcript_id "STRG.15378.2"; gene_id "STRG.15378";
2D	StringTie	transcript	164232919	164235797	1000	-	.	transcript_id "STRG.15378.3"; gene_id "STRG.15378"
2D	StringTie	exon	164232919	164234980	1000	-	.	transcript_id "STRG.15378.3"; gene_id "STRG.15378";
2D	StringTie	exon	164235224	164235797	1000	-	.	transcript_id "STRG.15378.3"; gene_id "STRG.15378";
2D	StringTie	transcript	164232919	164236411	1000	-	.	transcript_id "STRG.15378.1"; gene_id "STRG.15378"
2D	StringTie	exon	164232919	164234980	1000	-	.	transcript_id "STRG.15378.1"; gene_id "STRG.15378";
2D	StringTie	exon	164236194	164236411	1000	-	.	transcript_id "STRG.15378.1"; gene_id "STRG.15378";
2D	StringTie	transcript	164639143	164647632	1000	+	.	transcript_id "STRG.15379.1"; gene_id "STRG.15379"
2D	StringTie	exon	164639143	164639871	1000	+	.	transcript_id "STRG.15379.1"; gene_id "STRG.15379";
2D	StringTie	exon	164640145	164640846	1000	+	.	transcript_id "STRG.15379.1"; gene_id "STRG.15379";
2D	StringTie	exon	164640925	164641078	1000	+	.	transcript_id "STRG.15379.1"; gene_id "STRG.15379";
2D	StringTie	exon	164641453	164641791	1000	+	.	transcript_id "STRG.15379.1"; gene_id "STRG.15379";
2D	StringTie	exon	164642657	164643143	1000	+	.	transcript_id "STRG.15379.1"; gene_id "STRG.15379";
2D	StringTie	exon	164643216	164643475	1000	+	.	transcript_id "STRG.15379.1"; gene_id "STRG.15379";
2D	StringTie	exon	164643559	164643890	1000	+	.	transcript_id "STRG.15379.1"; gene_id "STRG.15379";
2D	StringTie	exon	164643970	164644096	1000	+	.	transcript_id "STRG.15379.1"; gene_id "STRG.15379";
2D	StringTie	exon	164644206	164644364	1000	+	.	transcript_id "STRG.15379.1"; gene_id "STRG.15379";
2D	StringTie	exon	164644447	164645922	1000	+	.	transcript_id "STRG.15379.1"; gene_id "STRG.15379";
2D	StringTie	exon	164646216	164646473	1000	+	.	transcript_id "STRG.15379.1"; gene_id "STRG.15379";
2D	StringTie	exon	164646974	164647632	1000	+	.	transcript_id "STRG.15379.1"; gene_id "STRG.15379";
2D	StringTie	transcript	164732898	164738228	1000	+	.	transcript_id "STRG.15381.1"; gene_id "STRG.15381"
2D	StringTie	exon	164732898	164733060	1000	+	.	transcript_id "STRG.15381.1"; gene_id "STRG.15381";
2D	StringTie	exon	164733639	164733715	1000	+	.	transcript_id "STRG.15381.1"; gene_id "STRG.15381";
2D	StringTie	exon	164734746	164734810	1000	+	.	transcript_id "STRG.15381.1"; gene_id "STRG.15381";
2D	StringTie	exon	164734909	164734955	1000	+	.	transcript_id "STRG.15381.1"; gene_id "STRG.15381";
2D	StringTie	exon	164735703	164735778	1000	+	.	transcript_id "STRG.15381.1"; gene_id "STRG.15381";
2D	StringTie	exon	164735945	164736012	1000	+	.	transcript_id "STRG.15381.1"; gene_id "STRG.15381";
2D	StringTie	exon	164736865	164736934	1000	+	.	transcript_id "STRG.15381.1"; gene_id "STRG.15381";
2D	StringTie	exon	164737138	164737223	1000	+	.	transcript_id "STRG.15381.1"; gene_id "STRG.15381";
2D	StringTie	exon	164737439	164737501	1000	+	.	transcript_id "STRG.15381.1"; gene_id "STRG.15381";
2D	StringTie	exon	164737582	164737647	1000	+	.	transcript_id "STRG.15381.1"; gene_id "STRG.15381";
2D	StringTie	exon	164737859	164738228	1000	+	.	transcript_id "STRG.15381.1"; gene_id "STRG.15381";
2D	StringTie	transcript	164742663	164745668	1000	+	.	transcript_id "STRG.15380.1"; gene_id "STRG.15380"
2D	StringTie	exon	164742663	164742868	1000	+	.	transcript_id "STRG.15380.1"; gene_id "STRG.15380";
2D	StringTie	exon	164743453	164743572	1000	+	.	transcript_id "STRG.15380.1"; gene_id "STRG.15380";
2D	StringTie	exon	164744315	164744402	1000	+	.	transcript_id "STRG.15380.1"; gene_id "STRG.15380";
2D	StringTie	exon	164745221	164745668	1000	+	.	transcript_id "STRG.15380.1"; gene_id "STRG.15380";
2D	StringTie	transcript	165567721	165571805	1000	-	.	transcript_id "STRG.15383.1"; gene_id "STRG.15383"
2D	StringTie	exon	165567721	165567949	1000	-	.	transcript_id "STRG.15383.1"; gene_id "STRG.15383";
2D	StringTie	exon	165568537	165569031	1000	-	.	transcript_id "STRG.15383.1"; gene_id "STRG.15383";
2D	StringTie	exon	165569136	165569825	1000	-	.	transcript_id "STRG.15383.1"; gene_id "STRG.15383";
2D	StringTie	exon	165569914	165570068	1000	-	.	transcript_id "STRG.15383.1"; gene_id "STRG.15383";
2D	StringTie	exon	165570140	165570212	1000	-	.	transcript_id "STRG.15383.1"; gene_id "STRG.15383";
2D	StringTie	exon	165571435	165571805	1000	-	.	transcript_id "STRG.15383.1"; gene_id "STRG.15383";
2D	StringTie	transcript	165567721	165571805	1000	-	.	transcript_id "STRG.15383.2"; gene_id "STRG.15383"
2D	StringTie	exon	165567721	165568303	1000	-	.	transcript_id "STRG.15383.2"; gene_id "STRG.15383";
2D	StringTie	exon	165568399	165569031	1000	-	.	transcript_id "STRG.15383.2"; gene_id "STRG.15383";
2D	StringTie	exon	165569136	165569825	1000	-	.	transcript_id "STRG.15383.2"; gene_id "STRG.15383";
2D	StringTie	exon	165569914	165570068	1000	-	.	transcript_id "STRG.15383.2"; gene_id "STRG.15383";
2D	StringTie	exon	165570140	165570212	1000	-	.	transcript_id "STRG.15383.2"; gene_id "STRG.15383";
2D	StringTie	exon	165571435	165571805	1000	-	.	transcript_id "STRG.15383.2"; gene_id "STRG.15383";
2D	StringTie	transcript	165684744	165688477	1000	+	.	transcript_id "STRG.15382.1"; gene_id "STRG.15382"
2D	StringTie	exon	165684744	165685109	1000	+	.	transcript_id "STRG.15382.1"; gene_id "STRG.15382";
2D	StringTie	exon	165687113	165687266	1000	+	.	transcript_id "STRG.15382.1"; gene_id "STRG.15382";
2D	StringTie	exon	165688182	165688477	1000	+	.	transcript_id "STRG.15382.1"; gene_id "STRG.15382";
2D	StringTie	transcript	165684744	165688477	1000	+	.	transcript_id "STRG.15382.2"; gene_id "STRG.15382"
2D	StringTie	exon	165684744	165685109	1000	+	.	transcript_id "STRG.15382.2"; gene_id "STRG.15382";
2D	StringTie	exon	165687113	165688477	1000	+	.	transcript_id "STRG.15382.2"; gene_id "STRG.15382";
2D	StringTie	transcript	166296478	166298506	1000	+	.	transcript_id "STRG.15384.1"; gene_id "STRG.15384"
2D	StringTie	exon	166296478	166296725	1000	+	.	transcript_id "STRG.15384.1"; gene_id "STRG.15384";
2D	StringTie	exon	166296819	166298506	1000	+	.	transcript_id "STRG.15384.1"; gene_id "STRG.15384";
2D	StringTie	transcript	166309403	166311688	1000	-	.	transcript_id "STRG.15385.1"; gene_id "STRG.15385"
2D	StringTie	exon	166309403	166311350	1000	-	.	transcript_id "STRG.15385.1"; gene_id "STRG.15385";
2D	StringTie	exon	166311471	166311688	1000	-	.	transcript_id "STRG.15385.1"; gene_id "STRG.15385";
2D	StringTie	transcript	168706664	168718233	1000	-	.	transcript_id "STRG.15386.1"; gene_id "STRG.15386"
2D	StringTie	exon	168706664	168707136	1000	-	.	transcript_id "STRG.15386.1"; gene_id "STRG.15386";
2D	StringTie	exon	168707664	168707786	1000	-	.	transcript_id "STRG.15386.1"; gene_id "STRG.15386";
2D	StringTie	exon	168708921	168709094	1000	-	.	transcript_id "STRG.15386.1"; gene_id "STRG.15386";
2D	StringTie	exon	168710731	168710803	1000	-	.	transcript_id "STRG.15386.1"; gene_id "STRG.15386";
2D	StringTie	exon	168711413	168711506	1000	-	.	transcript_id "STRG.15386.1"; gene_id "STRG.15386";
2D	StringTie	exon	168712144	168712240	1000	-	.	transcript_id "STRG.15386.1"; gene_id "STRG.15386";
2D	StringTie	exon	168713720	168713813	1000	-	.	transcript_id "STRG.15386.1"; gene_id "STRG.15386";
2D	StringTie	exon	168713898	168713979	1000	-	.	transcript_id "STRG.15386.1"; gene_id "STRG.15386";
2D	StringTie	exon	168714076	168714244	1000	-	.	transcript_id "STRG.15386.1"; gene_id "STRG.15386";
2D	StringTie	exon	168714458	168714658	1000	-	.	transcript_id "STRG.15386.1"; gene_id "STRG.15386";
2D	StringTie	exon	168714730	168714838	1000	-	.	transcript_id "STRG.15386.1"; gene_id "STRG.15386";
2D	StringTie	exon	168715603	168715704	1000	-	.	transcript_id "STRG.15386.1"; gene_id "STRG.15386";
2D	StringTie	exon	168715792	168715902	1000	-	.	transcript_id "STRG.15386.1"; gene_id "STRG.15386";
2D	StringTie	exon	168715990	168716126	1000	-	.	transcript_id "STRG.15386.1"; gene_id "STRG.15386";
2D	StringTie	exon	168716363	168716577	1000	-	.	transcript_id "STRG.15386.1"; gene_id "STRG.15386";
2D	StringTie	exon	168717794	168718233	1000	-	.	transcript_id "STRG.15386.1"; gene_id "STRG.15386";
2D	StringTie	transcript	168718469	168722416	1000	-	.	transcript_id "STRG.15387.1"; gene_id "STRG.15387"
2D	StringTie	exon	168718469	168719374	1000	-	.	transcript_id "STRG.15387.1"; gene_id "STRG.15387";
2D	StringTie	exon	168721442	168722416	1000	-	.	transcript_id "STRG.15387.1"; gene_id "STRG.15387";
2D	StringTie	transcript	168722527	168727220	1000	-	.	transcript_id "STRG.15388.1"; gene_id "STRG.15388"
2D	StringTie	exon	168722527	168725951	1000	-	.	transcript_id "STRG.15388.1"; gene_id "STRG.15388";
2D	StringTie	exon	168726215	168727220	1000	-	.	transcript_id "STRG.15388.1"; gene_id "STRG.15388";
2D	StringTie	transcript	168722527	168727220	1000	-	.	transcript_id "STRG.15388.2"; gene_id "STRG.15388"
2D	StringTie	exon	168722527	168725951	1000	-	.	transcript_id "STRG.15388.2"; gene_id "STRG.15388";
2D	StringTie	exon	168726201	168726277	1000	-	.	transcript_id "STRG.15388.2"; gene_id "STRG.15388";
2D	StringTie	exon	168726785	168727220	1000	-	.	transcript_id "STRG.15388.2"; gene_id "STRG.15388";
2D	StringTie	transcript	168722527	168727220	1000	-	.	transcript_id "STRG.15388.3"; gene_id "STRG.15388"
2D	StringTie	exon	168722527	168725951	1000	-	.	transcript_id "STRG.15388.3"; gene_id "STRG.15388";
2D	StringTie	exon	168726201	168727220	1000	-	.	transcript_id "STRG.15388.3"; gene_id "STRG.15388";
2D	StringTie	transcript	168953770	168957059	1000	+	.	transcript_id "STRG.15389.1"; gene_id "STRG.15389"
2D	StringTie	exon	168953770	168954021	1000	+	.	transcript_id "STRG.15389.1"; gene_id "STRG.15389";
2D	StringTie	exon	168954141	168954325	1000	+	.	transcript_id "STRG.15389.1"; gene_id "STRG.15389";
2D	StringTie	exon	168954437	168954637	1000	+	.	transcript_id "STRG.15389.1"; gene_id "STRG.15389";
2D	StringTie	exon	168955790	168955951	1000	+	.	transcript_id "STRG.15389.1"; gene_id "STRG.15389";
2D	StringTie	exon	168956397	168957059	1000	+	.	transcript_id "STRG.15389.1"; gene_id "STRG.15389";
2D	StringTie	transcript	169245825	169247525	1000	+	.	transcript_id "STRG.15391.1"; gene_id "STRG.15391"
2D	StringTie	exon	169245825	169246614	1000	+	.	transcript_id "STRG.15391.1"; gene_id "STRG.15391";
2D	StringTie	exon	169246819	169247525	1000	+	.	transcript_id "STRG.15391.1"; gene_id "STRG.15391";
2D	StringTie	transcript	169650389	169652110	1000	+	.	transcript_id "STRG.15390.1"; gene_id "STRG.15390"
2D	StringTie	exon	169650389	169650855	1000	+	.	transcript_id "STRG.15390.1"; gene_id "STRG.15390";
2D	StringTie	exon	169651002	169652110	1000	+	.	transcript_id "STRG.15390.1"; gene_id "STRG.15390";
2D	StringTie	transcript	169809667	169813958	1000	-	.	transcript_id "STRG.15393.1"; gene_id "STRG.15393"
2D	StringTie	exon	169809667	169810114	1000	-	.	transcript_id "STRG.15393.1"; gene_id "STRG.15393";
2D	StringTie	exon	169811523	169811593	1000	-	.	transcript_id "STRG.15393.1"; gene_id "STRG.15393";
2D	StringTie	exon	169812395	169812440	1000	-	.	transcript_id "STRG.15393.1"; gene_id "STRG.15393";
2D	StringTie	exon	169812548	169812589	1000	-	.	transcript_id "STRG.15393.1"; gene_id "STRG.15393";
2D	StringTie	exon	169812704	169812865	1000	-	.	transcript_id "STRG.15393.1"; gene_id "STRG.15393";
2D	StringTie	exon	169812940	169813077	1000	-	.	transcript_id "STRG.15393.1"; gene_id "STRG.15393";
2D	StringTie	exon	169813570	169813958	1000	-	.	transcript_id "STRG.15393.1"; gene_id "STRG.15393";
2D	StringTie	transcript	169984345	169989342	1000	+	.	transcript_id "STRG.15392.1"; gene_id "STRG.15392"
2D	StringTie	exon	169984345	169984852	1000	+	.	transcript_id "STRG.15392.1"; gene_id "STRG.15392";
2D	StringTie	exon	169985367	169985442	1000	+	.	transcript_id "STRG.15392.1"; gene_id "STRG.15392";
2D	StringTie	exon	169986259	169987493	1000	+	.	transcript_id "STRG.15392.1"; gene_id "STRG.15392";
2D	StringTie	exon	169987910	169989342	1000	+	.	transcript_id "STRG.15392.1"; gene_id "STRG.15392";
2D	StringTie	transcript	170343132	170349376	1000	-	.	transcript_id "STRG.15395.1"; gene_id "STRG.15395"
2D	StringTie	exon	170343132	170343732	1000	-	.	transcript_id "STRG.15395.1"; gene_id "STRG.15395";
2D	StringTie	exon	170343984	170344116	1000	-	.	transcript_id "STRG.15395.1"; gene_id "STRG.15395";
2D	StringTie	exon	170344575	170344733	1000	-	.	transcript_id "STRG.15395.1"; gene_id "STRG.15395";
2D	StringTie	exon	170344841	170344891	1000	-	.	transcript_id "STRG.15395.1"; gene_id "STRG.15395";
2D	StringTie	exon	170345296	170345355	1000	-	.	transcript_id "STRG.15395.1"; gene_id "STRG.15395";
2D	StringTie	exon	170346180	170346306	1000	-	.	transcript_id "STRG.15395.1"; gene_id "STRG.15395";
2D	StringTie	exon	170346438	170346517	1000	-	.	transcript_id "STRG.15395.1"; gene_id "STRG.15395";
2D	StringTie	exon	170346602	170346676	1000	-	.	transcript_id "STRG.15395.1"; gene_id "STRG.15395";
2D	StringTie	exon	170346762	170346837	1000	-	.	transcript_id "STRG.15395.1"; gene_id "STRG.15395";
2D	StringTie	exon	170346927	170347123	1000	-	.	transcript_id "STRG.15395.1"; gene_id "STRG.15395";
2D	StringTie	exon	170347285	170347354	1000	-	.	transcript_id "STRG.15395.1"; gene_id "STRG.15395";
2D	StringTie	exon	170348184	170348385	1000	-	.	transcript_id "STRG.15395.1"; gene_id "STRG.15395";
2D	StringTie	exon	170349228	170349376	1000	-	.	transcript_id "STRG.15395.1"; gene_id "STRG.15395";
2D	StringTie	transcript	170421484	170424284	1000	+	.	transcript_id "STRG.15394.1"; gene_id "STRG.15394"
2D	StringTie	exon	170421484	170421790	1000	+	.	transcript_id "STRG.15394.1"; gene_id "STRG.15394";
2D	StringTie	exon	170421920	170422025	1000	+	.	transcript_id "STRG.15394.1"; gene_id "STRG.15394";
2D	StringTie	exon	170423564	170423620	1000	+	.	transcript_id "STRG.15394.1"; gene_id "STRG.15394";
2D	StringTie	exon	170423880	170424284	1000	+	.	transcript_id "STRG.15394.1"; gene_id "STRG.15394";
2D	StringTie	transcript	170430884	170435861	1000	-	.	transcript_id "STRG.15396.1"; gene_id "STRG.15396"
2D	StringTie	exon	170430884	170431317	1000	-	.	transcript_id "STRG.15396.1"; gene_id "STRG.15396";
2D	StringTie	exon	170432186	170432267	1000	-	.	transcript_id "STRG.15396.1"; gene_id "STRG.15396";
2D	StringTie	exon	170433110	170433171	1000	-	.	transcript_id "STRG.15396.1"; gene_id "STRG.15396";
2D	StringTie	exon	170433654	170433777	1000	-	.	transcript_id "STRG.15396.1"; gene_id "STRG.15396";
2D	StringTie	exon	170433852	170434022	1000	-	.	transcript_id "STRG.15396.1"; gene_id "STRG.15396";
2D	StringTie	exon	170434442	170434651	1000	-	.	transcript_id "STRG.15396.1"; gene_id "STRG.15396";
2D	StringTie	exon	170435565	170435861	1000	-	.	transcript_id "STRG.15396.1"; gene_id "STRG.15396";
2D	StringTie	transcript	170965353	170966857	1000	-	.	transcript_id "STRG.15398.1"; gene_id "STRG.15398"
2D	StringTie	exon	170965353	170965583	1000	-	.	transcript_id "STRG.15398.1"; gene_id "STRG.15398";
2D	StringTie	exon	170965678	170965888	1000	-	.	transcript_id "STRG.15398.1"; gene_id "STRG.15398";
2D	StringTie	exon	170965992	170966295	1000	-	.	transcript_id "STRG.15398.1"; gene_id "STRG.15398";
2D	StringTie	exon	170966388	170966425	1000	-	.	transcript_id "STRG.15398.1"; gene_id "STRG.15398";
2D	StringTie	exon	170966527	170966857	1000	-	.	transcript_id "STRG.15398.1"; gene_id "STRG.15398";
2D	StringTie	transcript	170991875	170993762	1000	-	.	transcript_id "STRG.15397.1"; gene_id "STRG.15397"
2D	StringTie	exon	170991875	170993762	1000	-	.	transcript_id "STRG.15397.1"; gene_id "STRG.15397";
2D	StringTie	transcript	170995609	170999003	1000	-	.	transcript_id "STRG.15399.1"; gene_id "STRG.15399"
2D	StringTie	exon	170995609	170996245	1000	-	.	transcript_id "STRG.15399.1"; gene_id "STRG.15399";
2D	StringTie	exon	170996381	170996528	1000	-	.	transcript_id "STRG.15399.1"; gene_id "STRG.15399";
2D	StringTie	exon	170998053	170998126	1000	-	.	transcript_id "STRG.15399.1"; gene_id "STRG.15399";
2D	StringTie	exon	170998338	170998598	1000	-	.	transcript_id "STRG.15399.1"; gene_id "STRG.15399";
2D	StringTie	exon	170998716	170999003	1000	-	.	transcript_id "STRG.15399.1"; gene_id "STRG.15399";
2D	StringTie	transcript	170995609	170999003	1000	-	.	transcript_id "STRG.15399.2"; gene_id "STRG.15399"
2D	StringTie	exon	170995609	170996245	1000	-	.	transcript_id "STRG.15399.2"; gene_id "STRG.15399";
2D	StringTie	exon	170996381	170996528	1000	-	.	transcript_id "STRG.15399.2"; gene_id "STRG.15399";
2D	StringTie	exon	170998053	170998126	1000	-	.	transcript_id "STRG.15399.2"; gene_id "STRG.15399";
2D	StringTie	exon	170998338	170998651	1000	-	.	transcript_id "STRG.15399.2"; gene_id "STRG.15399";
2D	StringTie	exon	170998716	170999003	1000	-	.	transcript_id "STRG.15399.2"; gene_id "STRG.15399";
2D	StringTie	transcript	170995609	170999003	1000	-	.	transcript_id "STRG.15399.3"; gene_id "STRG.15399"
2D	StringTie	exon	170995609	170996245	1000	-	.	transcript_id "STRG.15399.3"; gene_id "STRG.15399";
2D	StringTie	exon	170996381	170996528	1000	-	.	transcript_id "STRG.15399.3"; gene_id "STRG.15399";
2D	StringTie	exon	170998053	170998126	1000	-	.	transcript_id "STRG.15399.3"; gene_id "STRG.15399";
2D	StringTie	exon	170998338	170998651	1000	-	.	transcript_id "STRG.15399.3"; gene_id "STRG.15399";
2D	StringTie	exon	170998739	170999003	1000	-	.	transcript_id "STRG.15399.3"; gene_id "STRG.15399";
2D	StringTie	transcript	171000374	171003500	1000	-	.	transcript_id "STRG.15400.1"; gene_id "STRG.15400"
2D	StringTie	exon	171000374	171000798	1000	-	.	transcript_id "STRG.15400.1"; gene_id "STRG.15400";
2D	StringTie	exon	171000883	171000910	1000	-	.	transcript_id "STRG.15400.1"; gene_id "STRG.15400";
2D	StringTie	exon	171001057	171002313	1000	-	.	transcript_id "STRG.15400.1"; gene_id "STRG.15400";
2D	StringTie	exon	171002615	171002722	1000	-	.	transcript_id "STRG.15400.1"; gene_id "STRG.15400";
2D	StringTie	exon	171002913	171003105	1000	-	.	transcript_id "STRG.15400.1"; gene_id "STRG.15400";
2D	StringTie	exon	171003268	171003500	1000	-	.	transcript_id "STRG.15400.1"; gene_id "STRG.15400";
2D	StringTie	transcript	171000374	171003500	1000	-	.	transcript_id "STRG.15400.2"; gene_id "STRG.15400"
2D	StringTie	exon	171000374	171000798	1000	-	.	transcript_id "STRG.15400.2"; gene_id "STRG.15400";
2D	StringTie	exon	171000883	171000910	1000	-	.	transcript_id "STRG.15400.2"; gene_id "STRG.15400";
2D	StringTie	exon	171001057	171002313	1000	-	.	transcript_id "STRG.15400.2"; gene_id "STRG.15400";
2D	StringTie	exon	171002615	171002763	1000	-	.	transcript_id "STRG.15400.2"; gene_id "STRG.15400";
2D	StringTie	exon	171002913	171003105	1000	-	.	transcript_id "STRG.15400.2"; gene_id "STRG.15400";
2D	StringTie	exon	171003268	171003500	1000	-	.	transcript_id "STRG.15400.2"; gene_id "STRG.15400";
2D	StringTie	transcript	171149391	171151545	1000	-	.	transcript_id "STRG.15401.1"; gene_id "STRG.15401"
2D	StringTie	exon	171149391	171151545	1000	-	.	transcript_id "STRG.15401.1"; gene_id "STRG.15401";
2D	StringTie	transcript	171195054	171202389	1000	-	.	transcript_id "STRG.15403.1"; gene_id "STRG.15403"
2D	StringTie	exon	171195054	171195586	1000	-	.	transcript_id "STRG.15403.1"; gene_id "STRG.15403";
2D	StringTie	exon	171195693	171195875	1000	-	.	transcript_id "STRG.15403.1"; gene_id "STRG.15403";
2D	StringTie	exon	171195997	171196122	1000	-	.	transcript_id "STRG.15403.1"; gene_id "STRG.15403";
2D	StringTie	exon	171196206	171196352	1000	-	.	transcript_id "STRG.15403.1"; gene_id "STRG.15403";
2D	StringTie	exon	171198606	171198678	1000	-	.	transcript_id "STRG.15403.1"; gene_id "STRG.15403";
2D	StringTie	exon	171198755	171198899	1000	-	.	transcript_id "STRG.15403.1"; gene_id "STRG.15403";
2D	StringTie	exon	171199162	171199370	1000	-	.	transcript_id "STRG.15403.1"; gene_id "STRG.15403";
2D	StringTie	exon	171201840	171201932	1000	-	.	transcript_id "STRG.15403.1"; gene_id "STRG.15403";
2D	StringTie	exon	171202071	171202389	1000	-	.	transcript_id "STRG.15403.1"; gene_id "STRG.15403";
2D	StringTie	transcript	171328559	171330850	1000	-	.	transcript_id "STRG.15402.1"; gene_id "STRG.15402"
2D	StringTie	exon	171328559	171330850	1000	-	.	transcript_id "STRG.15402.1"; gene_id "STRG.15402";
2D	StringTie	transcript	171596318	171598864	1000	+	.	transcript_id "STRG.15404.1"; gene_id "STRG.15404"
2D	StringTie	exon	171596318	171598864	1000	+	.	transcript_id "STRG.15404.1"; gene_id "STRG.15404";
2D	StringTie	transcript	172115025	172126737	1000	-	.	transcript_id "STRG.15405.1"; gene_id "STRG.15405"
2D	StringTie	exon	172115025	172116500	1000	-	.	transcript_id "STRG.15405.1"; gene_id "STRG.15405";
2D	StringTie	exon	172116575	172116640	1000	-	.	transcript_id "STRG.15405.1"; gene_id "STRG.15405";
2D	StringTie	exon	172117019	172117104	1000	-	.	transcript_id "STRG.15405.1"; gene_id "STRG.15405";
2D	StringTie	exon	172117179	172117305	1000	-	.	transcript_id "STRG.15405.1"; gene_id "STRG.15405";
2D	StringTie	exon	172118617	172118708	1000	-	.	transcript_id "STRG.15405.1"; gene_id "STRG.15405";
2D	StringTie	exon	172119256	172119499	1000	-	.	transcript_id "STRG.15405.1"; gene_id "STRG.15405";
2D	StringTie	exon	172126060	172126737	1000	-	.	transcript_id "STRG.15405.1"; gene_id "STRG.15405";
2D	StringTie	transcript	172115025	172126737	1000	-	.	transcript_id "STRG.15405.2"; gene_id "STRG.15405"
2D	StringTie	exon	172115025	172115809	1000	-	.	transcript_id "STRG.15405.2"; gene_id "STRG.15405";
2D	StringTie	exon	172116575	172116640	1000	-	.	transcript_id "STRG.15405.2"; gene_id "STRG.15405";
2D	StringTie	exon	172117019	172117104	1000	-	.	transcript_id "STRG.15405.2"; gene_id "STRG.15405";
2D	StringTie	exon	172117179	172117305	1000	-	.	transcript_id "STRG.15405.2"; gene_id "STRG.15405";
2D	StringTie	exon	172118617	172118708	1000	-	.	transcript_id "STRG.15405.2"; gene_id "STRG.15405";
2D	StringTie	exon	172119256	172119499	1000	-	.	transcript_id "STRG.15405.2"; gene_id "STRG.15405";
2D	StringTie	exon	172126060	172126737	1000	-	.	transcript_id "STRG.15405.2"; gene_id "STRG.15405";
2D	StringTie	transcript	172115025	172126737	1000	-	.	transcript_id "STRG.15405.3"; gene_id "STRG.15405"
2D	StringTie	exon	172115025	172116500	1000	-	.	transcript_id "STRG.15405.3"; gene_id "STRG.15405";
2D	StringTie	exon	172116575	172116640	1000	-	.	transcript_id "STRG.15405.3"; gene_id "STRG.15405";
2D	StringTie	exon	172117019	172117104	1000	-	.	transcript_id "STRG.15405.3"; gene_id "STRG.15405";
2D	StringTie	exon	172117179	172117666	1000	-	.	transcript_id "STRG.15405.3"; gene_id "STRG.15405";
2D	StringTie	exon	172118617	172118708	1000	-	.	transcript_id "STRG.15405.3"; gene_id "STRG.15405";
2D	StringTie	exon	172119256	172119499	1000	-	.	transcript_id "STRG.15405.3"; gene_id "STRG.15405";
2D	StringTie	exon	172126060	172126737	1000	-	.	transcript_id "STRG.15405.3"; gene_id "STRG.15405";
2D	StringTie	transcript	172414129	172423395	1000	+	.	transcript_id "STRG.15406.1"; gene_id "STRG.15406"
2D	StringTie	exon	172414129	172415308	1000	+	.	transcript_id "STRG.15406.1"; gene_id "STRG.15406";
2D	StringTie	exon	172415623	172415826	1000	+	.	transcript_id "STRG.15406.1"; gene_id "STRG.15406";
2D	StringTie	exon	172416823	172416927	1000	+	.	transcript_id "STRG.15406.1"; gene_id "STRG.15406";
2D	StringTie	exon	172417001	172417066	1000	+	.	transcript_id "STRG.15406.1"; gene_id "STRG.15406";
2D	StringTie	exon	172417201	172417365	1000	+	.	transcript_id "STRG.15406.1"; gene_id "STRG.15406";
2D	StringTie	exon	172417506	172417580	1000	+	.	transcript_id "STRG.15406.1"; gene_id "STRG.15406";
2D	StringTie	exon	172417653	172417804	1000	+	.	transcript_id "STRG.15406.1"; gene_id "STRG.15406";
2D	StringTie	exon	172418337	172418472	1000	+	.	transcript_id "STRG.15406.1"; gene_id "STRG.15406";
2D	StringTie	exon	172418564	172418633	1000	+	.	transcript_id "STRG.15406.1"; gene_id "STRG.15406";
2D	StringTie	exon	172418710	172418837	1000	+	.	transcript_id "STRG.15406.1"; gene_id "STRG.15406";
2D	StringTie	exon	172418941	172418997	1000	+	.	transcript_id "STRG.15406.1"; gene_id "STRG.15406";
2D	StringTie	exon	172420080	172420265	1000	+	.	transcript_id "STRG.15406.1"; gene_id "STRG.15406";
2D	StringTie	exon	172420350	172420442	1000	+	.	transcript_id "STRG.15406.1"; gene_id "STRG.15406";
2D	StringTie	exon	172420983	172421068	1000	+	.	transcript_id "STRG.15406.1"; gene_id "STRG.15406";
2D	StringTie	exon	172421153	172421219	1000	+	.	transcript_id "STRG.15406.1"; gene_id "STRG.15406";
2D	StringTie	exon	172421307	172421373	1000	+	.	transcript_id "STRG.15406.1"; gene_id "STRG.15406";
2D	StringTie	exon	172421456	172421592	1000	+	.	transcript_id "STRG.15406.1"; gene_id "STRG.15406";
2D	StringTie	exon	172422378	172422469	1000	+	.	transcript_id "STRG.15406.1"; gene_id "STRG.15406";
2D	StringTie	exon	172422548	172422614	1000	+	.	transcript_id "STRG.15406.1"; gene_id "STRG.15406";
2D	StringTie	exon	172422894	172423395	1000	+	.	transcript_id "STRG.15406.1"; gene_id "STRG.15406";
2D	StringTie	transcript	172496704	172499813	1000	-	.	transcript_id "STRG.15410.1"; gene_id "STRG.15410"
2D	StringTie	exon	172496704	172497324	1000	-	.	transcript_id "STRG.15410.1"; gene_id "STRG.15410";
2D	StringTie	exon	172497441	172497949	1000	-	.	transcript_id "STRG.15410.1"; gene_id "STRG.15410";
2D	StringTie	exon	172498357	172498556	1000	-	.	transcript_id "STRG.15410.1"; gene_id "STRG.15410";
2D	StringTie	exon	172498651	172498865	1000	-	.	transcript_id "STRG.15410.1"; gene_id "STRG.15410";
2D	StringTie	exon	172499611	172499813	1000	-	.	transcript_id "STRG.15410.1"; gene_id "STRG.15410";
2D	StringTie	transcript	172931561	172935061	1000	-	.	transcript_id "STRG.15407.1"; gene_id "STRG.15407"
2D	StringTie	exon	172931561	172932494	1000	-	.	transcript_id "STRG.15407.1"; gene_id "STRG.15407";
2D	StringTie	exon	172934318	172934417	1000	-	.	transcript_id "STRG.15407.1"; gene_id "STRG.15407";
2D	StringTie	exon	172934890	172935061	1000	-	.	transcript_id "STRG.15407.1"; gene_id "STRG.15407";
2D	StringTie	transcript	172931561	172935061	1000	-	.	transcript_id "STRG.15407.2"; gene_id "STRG.15407"
2D	StringTie	exon	172931561	172934417	1000	-	.	transcript_id "STRG.15407.2"; gene_id "STRG.15407";
2D	StringTie	exon	172934890	172935061	1000	-	.	transcript_id "STRG.15407.2"; gene_id "STRG.15407";
2D	StringTie	transcript	172945991	172953243	1000	+	.	transcript_id "STRG.15409.1"; gene_id "STRG.15409"
2D	StringTie	exon	172945991	172946399	1000	+	.	transcript_id "STRG.15409.1"; gene_id "STRG.15409";
2D	StringTie	exon	172947098	172947204	1000	+	.	transcript_id "STRG.15409.1"; gene_id "STRG.15409";
2D	StringTie	exon	172947860	172948778	1000	+	.	transcript_id "STRG.15409.1"; gene_id "STRG.15409";
2D	StringTie	exon	172948854	172949101	1000	+	.	transcript_id "STRG.15409.1"; gene_id "STRG.15409";
2D	StringTie	exon	172950200	172950326	1000	+	.	transcript_id "STRG.15409.1"; gene_id "STRG.15409";
2D	StringTie	exon	172950416	172950691	1000	+	.	transcript_id "STRG.15409.1"; gene_id "STRG.15409";
2D	StringTie	exon	172951546	172951780	1000	+	.	transcript_id "STRG.15409.1"; gene_id "STRG.15409";
2D	StringTie	exon	172952343	172953243	1000	+	.	transcript_id "STRG.15409.1"; gene_id "STRG.15409";
2D	StringTie	transcript	172945991	172953243	1000	+	.	transcript_id "STRG.15409.2"; gene_id "STRG.15409"
2D	StringTie	exon	172945991	172946399	1000	+	.	transcript_id "STRG.15409.2"; gene_id "STRG.15409";
2D	StringTie	exon	172947098	172947204	1000	+	.	transcript_id "STRG.15409.2"; gene_id "STRG.15409";
2D	StringTie	exon	172947860	172948778	1000	+	.	transcript_id "STRG.15409.2"; gene_id "STRG.15409";
2D	StringTie	exon	172948854	172949101	1000	+	.	transcript_id "STRG.15409.2"; gene_id "STRG.15409";
2D	StringTie	exon	172950200	172950326	1000	+	.	transcript_id "STRG.15409.2"; gene_id "STRG.15409";
2D	StringTie	exon	172950416	172950691	1000	+	.	transcript_id "STRG.15409.2"; gene_id "STRG.15409";
2D	StringTie	exon	172951546	172951780	1000	+	.	transcript_id "STRG.15409.2"; gene_id "STRG.15409";
2D	StringTie	exon	172952343	172952772	1000	+	.	transcript_id "STRG.15409.2"; gene_id "STRG.15409";
2D	StringTie	exon	172952883	172953243	1000	+	.	transcript_id "STRG.15409.2"; gene_id "STRG.15409";
2D	StringTie	transcript	173220647	173224010	1000	-	.	transcript_id "STRG.15408.1"; gene_id "STRG.15408"
2D	StringTie	exon	173220647	173221035	1000	-	.	transcript_id "STRG.15408.1"; gene_id "STRG.15408";
2D	StringTie	exon	173221172	173221246	1000	-	.	transcript_id "STRG.15408.1"; gene_id "STRG.15408";
2D	StringTie	exon	173221395	173221433	1000	-	.	transcript_id "STRG.15408.1"; gene_id "STRG.15408";
2D	StringTie	exon	173221521	173221666	1000	-	.	transcript_id "STRG.15408.1"; gene_id "STRG.15408";
2D	StringTie	exon	173221963	173222173	1000	-	.	transcript_id "STRG.15408.1"; gene_id "STRG.15408";
2D	StringTie	exon	173222290	173222461	1000	-	.	transcript_id "STRG.15408.1"; gene_id "STRG.15408";
2D	StringTie	exon	173223043	173223378	1000	-	.	transcript_id "STRG.15408.1"; gene_id "STRG.15408";
2D	StringTie	exon	173223748	173224010	1000	-	.	transcript_id "STRG.15408.1"; gene_id "STRG.15408";
2D	StringTie	transcript	173437061	173443098	1000	+	.	transcript_id "STRG.15414.1"; gene_id "STRG.15414"
2D	StringTie	exon	173437061	173437470	1000	+	.	transcript_id "STRG.15414.1"; gene_id "STRG.15414";
2D	StringTie	exon	173437594	173437659	1000	+	.	transcript_id "STRG.15414.1"; gene_id "STRG.15414";
2D	StringTie	exon	173438547	173438633	1000	+	.	transcript_id "STRG.15414.1"; gene_id "STRG.15414";
2D	StringTie	exon	173439088	173439186	1000	+	.	transcript_id "STRG.15414.1"; gene_id "STRG.15414";
2D	StringTie	exon	173439480	173439575	1000	+	.	transcript_id "STRG.15414.1"; gene_id "STRG.15414";
2D	StringTie	exon	173439719	173439784	1000	+	.	transcript_id "STRG.15414.1"; gene_id "STRG.15414";
2D	StringTie	exon	173439860	173439950	1000	+	.	transcript_id "STRG.15414.1"; gene_id "STRG.15414";
2D	StringTie	exon	173440459	173440526	1000	+	.	transcript_id "STRG.15414.1"; gene_id "STRG.15414";
2D	StringTie	exon	173440616	173440681	1000	+	.	transcript_id "STRG.15414.1"; gene_id "STRG.15414";
2D	StringTie	exon	173441492	173441542	1000	+	.	transcript_id "STRG.15414.1"; gene_id "STRG.15414";
2D	StringTie	exon	173442313	173442377	1000	+	.	transcript_id "STRG.15414.1"; gene_id "STRG.15414";
2D	StringTie	exon	173442675	173443098	1000	+	.	transcript_id "STRG.15414.1"; gene_id "STRG.15414";
2D	StringTie	transcript	173481710	173486839	1000	+	.	transcript_id "STRG.15412.1"; gene_id "STRG.15412"
2D	StringTie	exon	173481710	173482037	1000	+	.	transcript_id "STRG.15412.1"; gene_id "STRG.15412";
2D	StringTie	exon	173482364	173482427	1000	+	.	transcript_id "STRG.15412.1"; gene_id "STRG.15412";
2D	StringTie	exon	173482512	173482575	1000	+	.	transcript_id "STRG.15412.1"; gene_id "STRG.15412";
2D	StringTie	exon	173482662	173482773	1000	+	.	transcript_id "STRG.15412.1"; gene_id "STRG.15412";
2D	StringTie	exon	173482858	173482937	1000	+	.	transcript_id "STRG.15412.1"; gene_id "STRG.15412";
2D	StringTie	exon	173483026	173483101	1000	+	.	transcript_id "STRG.15412.1"; gene_id "STRG.15412";
2D	StringTie	exon	173483190	173483290	1000	+	.	transcript_id "STRG.15412.1"; gene_id "STRG.15412";
2D	StringTie	exon	173484033	173484104	1000	+	.	transcript_id "STRG.15412.1"; gene_id "STRG.15412";
2D	StringTie	exon	173484206	173484254	1000	+	.	transcript_id "STRG.15412.1"; gene_id "STRG.15412";
2D	StringTie	exon	173484351	173484392	1000	+	.	transcript_id "STRG.15412.1"; gene_id "STRG.15412";
2D	StringTie	exon	173484517	173484638	1000	+	.	transcript_id "STRG.15412.1"; gene_id "STRG.15412";
2D	StringTie	exon	173484733	173484792	1000	+	.	transcript_id "STRG.15412.1"; gene_id "STRG.15412";
2D	StringTie	exon	173484878	173484926	1000	+	.	transcript_id "STRG.15412.1"; gene_id "STRG.15412";
2D	StringTie	exon	173486191	173486285	1000	+	.	transcript_id "STRG.15412.1"; gene_id "STRG.15412";
2D	StringTie	exon	173486378	173486839	1000	+	.	transcript_id "STRG.15412.1"; gene_id "STRG.15412";
2D	StringTie	transcript	173732620	173737212	1000	-	.	transcript_id "STRG.15411.1"; gene_id "STRG.15411"
2D	StringTie	exon	173732620	173733385	1000	-	.	transcript_id "STRG.15411.1"; gene_id "STRG.15411";
2D	StringTie	exon	173734066	173734212	1000	-	.	transcript_id "STRG.15411.1"; gene_id "STRG.15411";
2D	StringTie	exon	173734354	173734407	1000	-	.	transcript_id "STRG.15411.1"; gene_id "STRG.15411";
2D	StringTie	exon	173734841	173735005	1000	-	.	transcript_id "STRG.15411.1"; gene_id "STRG.15411";
2D	StringTie	exon	173735099	173735353	1000	-	.	transcript_id "STRG.15411.1"; gene_id "STRG.15411";
2D	StringTie	exon	173735450	173735536	1000	-	.	transcript_id "STRG.15411.1"; gene_id "STRG.15411";
2D	StringTie	exon	173736691	173737212	1000	-	.	transcript_id "STRG.15411.1"; gene_id "STRG.15411";
2D	StringTie	transcript	173770446	173777657	1000	-	.	transcript_id "STRG.15413.1"; gene_id "STRG.15413"
2D	StringTie	exon	173770446	173774112	1000	-	.	transcript_id "STRG.15413.1"; gene_id "STRG.15413";
2D	StringTie	exon	173775515	173776174	1000	-	.	transcript_id "STRG.15413.1"; gene_id "STRG.15413";
2D	StringTie	exon	173776299	173777657	1000	-	.	transcript_id "STRG.15413.1"; gene_id "STRG.15413";
2D	StringTie	transcript	173796909	173799382	1000	-	.	transcript_id "STRG.15415.1"; gene_id "STRG.15415"
2D	StringTie	exon	173796909	173797141	1000	-	.	transcript_id "STRG.15415.1"; gene_id "STRG.15415";
2D	StringTie	exon	173797560	173797742	1000	-	.	transcript_id "STRG.15415.1"; gene_id "STRG.15415";
2D	StringTie	exon	173797839	173797989	1000	-	.	transcript_id "STRG.15415.1"; gene_id "STRG.15415";
2D	StringTie	exon	173798114	173798342	1000	-	.	transcript_id "STRG.15415.1"; gene_id "STRG.15415";
2D	StringTie	exon	173798621	173798879	1000	-	.	transcript_id "STRG.15415.1"; gene_id "STRG.15415";
2D	StringTie	exon	173798976	173799176	1000	-	.	transcript_id "STRG.15415.1"; gene_id "STRG.15415";
2D	StringTie	exon	173799253	173799382	1000	-	.	transcript_id "STRG.15415.1"; gene_id "STRG.15415";
2D	StringTie	transcript	173796909	173799382	1000	-	.	transcript_id "STRG.15415.2"; gene_id "STRG.15415"
2D	StringTie	exon	173796909	173797141	1000	-	.	transcript_id "STRG.15415.2"; gene_id "STRG.15415";
2D	StringTie	exon	173797560	173797742	1000	-	.	transcript_id "STRG.15415.2"; gene_id "STRG.15415";
2D	StringTie	exon	173797839	173797989	1000	-	.	transcript_id "STRG.15415.2"; gene_id "STRG.15415";
2D	StringTie	exon	173798114	173798342	1000	-	.	transcript_id "STRG.15415.2"; gene_id "STRG.15415";
2D	StringTie	exon	173798621	173798879	1000	-	.	transcript_id "STRG.15415.2"; gene_id "STRG.15415";
2D	StringTie	exon	173798976	173799126	1000	-	.	transcript_id "STRG.15415.2"; gene_id "STRG.15415";
2D	StringTie	exon	173799253	173799382	1000	-	.	transcript_id "STRG.15415.2"; gene_id "STRG.15415";
2D	StringTie	transcript	173799842	173807442	1000	-	.	transcript_id "STRG.15416.1"; gene_id "STRG.15416"
2D	StringTie	exon	173799842	173800198	1000	-	.	transcript_id "STRG.15416.1"; gene_id "STRG.15416";
2D	StringTie	exon	173800304	173800377	1000	-	.	transcript_id "STRG.15416.1"; gene_id "STRG.15416";
2D	StringTie	exon	173800454	173800484	1000	-	.	transcript_id "STRG.15416.1"; gene_id "STRG.15416";
2D	StringTie	exon	173804195	173804287	1000	-	.	transcript_id "STRG.15416.1"; gene_id "STRG.15416";
2D	StringTie	exon	173804775	173804885	1000	-	.	transcript_id "STRG.15416.1"; gene_id "STRG.15416";
2D	StringTie	exon	173804981	173805046	1000	-	.	transcript_id "STRG.15416.1"; gene_id "STRG.15416";
2D	StringTie	exon	173805314	173805448	1000	-	.	transcript_id "STRG.15416.1"; gene_id "STRG.15416";
2D	StringTie	exon	173806162	173806293	1000	-	.	transcript_id "STRG.15416.1"; gene_id "STRG.15416";
2D	StringTie	exon	173806389	173806475	1000	-	.	transcript_id "STRG.15416.1"; gene_id "STRG.15416";
2D	StringTie	exon	173806653	173807442	1000	-	.	transcript_id "STRG.15416.1"; gene_id "STRG.15416";
2D	StringTie	transcript	173829832	173835543	1000	-	.	transcript_id "STRG.15417.1"; gene_id "STRG.15417"
2D	StringTie	exon	173829832	173831011	1000	-	.	transcript_id "STRG.15417.1"; gene_id "STRG.15417";
2D	StringTie	exon	173832147	173832193	1000	-	.	transcript_id "STRG.15417.1"; gene_id "STRG.15417";
2D	StringTie	exon	173833012	173833096	1000	-	.	transcript_id "STRG.15417.1"; gene_id "STRG.15417";
2D	StringTie	exon	173833198	173833316	1000	-	.	transcript_id "STRG.15417.1"; gene_id "STRG.15417";
2D	StringTie	exon	173833469	173833618	1000	-	.	transcript_id "STRG.15417.1"; gene_id "STRG.15417";
2D	StringTie	exon	173834201	173834350	1000	-	.	transcript_id "STRG.15417.1"; gene_id "STRG.15417";
2D	StringTie	exon	173834981	173835543	1000	-	.	transcript_id "STRG.15417.1"; gene_id "STRG.15417";
2D	StringTie	transcript	174054610	174058015	1000	-	.	transcript_id "STRG.15421.1"; gene_id "STRG.15421"
2D	StringTie	exon	174054610	174055910	1000	-	.	transcript_id "STRG.15421.1"; gene_id "STRG.15421";
2D	StringTie	exon	174056010	174056433	1000	-	.	transcript_id "STRG.15421.1"; gene_id "STRG.15421";
2D	StringTie	exon	174056542	174056699	1000	-	.	transcript_id "STRG.15421.1"; gene_id "STRG.15421";
2D	StringTie	exon	174056809	174057029	1000	-	.	transcript_id "STRG.15421.1"; gene_id "STRG.15421";
2D	StringTie	exon	174057184	174057411	1000	-	.	transcript_id "STRG.15421.1"; gene_id "STRG.15421";
2D	StringTie	exon	174057525	174057562	1000	-	.	transcript_id "STRG.15421.1"; gene_id "STRG.15421";
2D	StringTie	exon	174057679	174058015	1000	-	.	transcript_id "STRG.15421.1"; gene_id "STRG.15421";
2D	StringTie	transcript	174054610	174058015	1000	-	.	transcript_id "STRG.15421.4"; gene_id "STRG.15421"
2D	StringTie	exon	174054610	174055910	1000	-	.	transcript_id "STRG.15421.4"; gene_id "STRG.15421";
2D	StringTie	exon	174056010	174056433	1000	-	.	transcript_id "STRG.15421.4"; gene_id "STRG.15421";
2D	StringTie	exon	174056542	174056699	1000	-	.	transcript_id "STRG.15421.4"; gene_id "STRG.15421";
2D	StringTie	exon	174056809	174057029	1000	-	.	transcript_id "STRG.15421.4"; gene_id "STRG.15421";
2D	StringTie	exon	174057184	174057411	1000	-	.	transcript_id "STRG.15421.4"; gene_id "STRG.15421";
2D	StringTie	exon	174057525	174057595	1000	-	.	transcript_id "STRG.15421.4"; gene_id "STRG.15421";
2D	StringTie	exon	174057679	174058015	1000	-	.	transcript_id "STRG.15421.4"; gene_id "STRG.15421";
2D	StringTie	transcript	174054610	174085138	1000	-	.	transcript_id "STRG.15421.2"; gene_id "STRG.15421"
2D	StringTie	exon	174054610	174055910	1000	-	.	transcript_id "STRG.15421.2"; gene_id "STRG.15421";
2D	StringTie	exon	174056010	174056433	1000	-	.	transcript_id "STRG.15421.2"; gene_id "STRG.15421";
2D	StringTie	exon	174056542	174056699	1000	-	.	transcript_id "STRG.15421.2"; gene_id "STRG.15421";
2D	StringTie	exon	174056809	174057029	1000	-	.	transcript_id "STRG.15421.2"; gene_id "STRG.15421";
2D	StringTie	exon	174057184	174057411	1000	-	.	transcript_id "STRG.15421.2"; gene_id "STRG.15421";
2D	StringTie	exon	174057525	174057562	1000	-	.	transcript_id "STRG.15421.2"; gene_id "STRG.15421";
2D	StringTie	exon	174084673	174085138	1000	-	.	transcript_id "STRG.15421.2"; gene_id "STRG.15421";
2D	StringTie	transcript	174054610	174085138	1000	-	.	transcript_id "STRG.15421.3"; gene_id "STRG.15421"
2D	StringTie	exon	174054610	174055910	1000	-	.	transcript_id "STRG.15421.3"; gene_id "STRG.15421";
2D	StringTie	exon	174056010	174056433	1000	-	.	transcript_id "STRG.15421.3"; gene_id "STRG.15421";
2D	StringTie	exon	174056542	174056699	1000	-	.	transcript_id "STRG.15421.3"; gene_id "STRG.15421";
2D	StringTie	exon	174056809	174057029	1000	-	.	transcript_id "STRG.15421.3"; gene_id "STRG.15421";
2D	StringTie	exon	174057184	174057411	1000	-	.	transcript_id "STRG.15421.3"; gene_id "STRG.15421";
2D	StringTie	exon	174084673	174085138	1000	-	.	transcript_id "STRG.15421.3"; gene_id "STRG.15421";
2D	StringTie	transcript	174079322	174085138	1000	-	.	transcript_id "STRG.15421.5"; gene_id "STRG.15421"
2D	StringTie	exon	174079322	174080155	1000	-	.	transcript_id "STRG.15421.5"; gene_id "STRG.15421";
2D	StringTie	exon	174084673	174085138	1000	-	.	transcript_id "STRG.15421.5"; gene_id "STRG.15421";
2D	StringTie	transcript	174151171	174155105	1000	-	.	transcript_id "STRG.15420.1"; gene_id "STRG.15420"
2D	StringTie	exon	174151171	174151653	1000	-	.	transcript_id "STRG.15420.1"; gene_id "STRG.15420";
2D	StringTie	exon	174151745	174151994	1000	-	.	transcript_id "STRG.15420.1"; gene_id "STRG.15420";
2D	StringTie	exon	174153725	174155105	1000	-	.	transcript_id "STRG.15420.1"; gene_id "STRG.15420";
2D	StringTie	transcript	174297659	174299264	1000	-	.	transcript_id "STRG.15418.1"; gene_id "STRG.15418"
2D	StringTie	exon	174297659	174298883	1000	-	.	transcript_id "STRG.15418.1"; gene_id "STRG.15418";
2D	StringTie	exon	174299029	174299264	1000	-	.	transcript_id "STRG.15418.1"; gene_id "STRG.15418";
2D	StringTie	transcript	174303503	174305351	1000	-	.	transcript_id "STRG.15419.1"; gene_id "STRG.15419"
2D	StringTie	exon	174303503	174305001	1000	-	.	transcript_id "STRG.15419.1"; gene_id "STRG.15419";
2D	StringTie	exon	174305100	174305351	1000	-	.	transcript_id "STRG.15419.1"; gene_id "STRG.15419";
2D	StringTie	transcript	175152551	175156195	1000	-	.	transcript_id "STRG.15422.1"; gene_id "STRG.15422"
2D	StringTie	exon	175152551	175153332	1000	-	.	transcript_id "STRG.15422.1"; gene_id "STRG.15422";
2D	StringTie	exon	175155400	175156195	1000	-	.	transcript_id "STRG.15422.1"; gene_id "STRG.15422";
2D	StringTie	transcript	175341408	175344795	1000	+	.	transcript_id "STRG.15423.1"; gene_id "STRG.15423"
2D	StringTie	exon	175341408	175342496	1000	+	.	transcript_id "STRG.15423.1"; gene_id "STRG.15423";
2D	StringTie	exon	175344193	175344795	1000	+	.	transcript_id "STRG.15423.1"; gene_id "STRG.15423";
2D	StringTie	transcript	175441950	175450577	1000	+	.	transcript_id "STRG.15424.1"; gene_id "STRG.15424"
2D	StringTie	exon	175441950	175442366	1000	+	.	transcript_id "STRG.15424.1"; gene_id "STRG.15424";
2D	StringTie	exon	175448006	175448243	1000	+	.	transcript_id "STRG.15424.1"; gene_id "STRG.15424";
2D	StringTie	exon	175448604	175449135	1000	+	.	transcript_id "STRG.15424.1"; gene_id "STRG.15424";
2D	StringTie	exon	175449515	175449717	1000	+	.	transcript_id "STRG.15424.1"; gene_id "STRG.15424";
2D	StringTie	exon	175450260	175450577	1000	+	.	transcript_id "STRG.15424.1"; gene_id "STRG.15424";
2D	StringTie	transcript	175452355	175457189	1000	+	.	transcript_id "STRG.15425.1"; gene_id "STRG.15425"
2D	StringTie	exon	175452355	175452636	1000	+	.	transcript_id "STRG.15425.1"; gene_id "STRG.15425";
2D	StringTie	exon	175454995	175455701	1000	+	.	transcript_id "STRG.15425.1"; gene_id "STRG.15425";
2D	StringTie	exon	175455829	175455897	1000	+	.	transcript_id "STRG.15425.1"; gene_id "STRG.15425";
2D	StringTie	exon	175456208	175456308	1000	+	.	transcript_id "STRG.15425.1"; gene_id "STRG.15425";
2D	StringTie	exon	175456415	175456483	1000	+	.	transcript_id "STRG.15425.1"; gene_id "STRG.15425";
2D	StringTie	exon	175456614	175457189	1000	+	.	transcript_id "STRG.15425.1"; gene_id "STRG.15425";
2D	StringTie	transcript	175452355	175457189	1000	+	.	transcript_id "STRG.15425.2"; gene_id "STRG.15425"
2D	StringTie	exon	175452355	175452636	1000	+	.	transcript_id "STRG.15425.2"; gene_id "STRG.15425";
2D	StringTie	exon	175454995	175455701	1000	+	.	transcript_id "STRG.15425.2"; gene_id "STRG.15425";
2D	StringTie	exon	175455829	175455897	1000	+	.	transcript_id "STRG.15425.2"; gene_id "STRG.15425";
2D	StringTie	exon	175456208	175456308	1000	+	.	transcript_id "STRG.15425.2"; gene_id "STRG.15425";
2D	StringTie	exon	175456415	175456483	1000	+	.	transcript_id "STRG.15425.2"; gene_id "STRG.15425";
2D	StringTie	exon	175456577	175457189	1000	+	.	transcript_id "STRG.15425.2"; gene_id "STRG.15425";
2D	StringTie	transcript	175458521	175464018	1000	+	.	transcript_id "STRG.15426.1"; gene_id "STRG.15426"
2D	StringTie	exon	175458521	175458701	1000	+	.	transcript_id "STRG.15426.1"; gene_id "STRG.15426";
2D	StringTie	exon	175459797	175462620	1000	+	.	transcript_id "STRG.15426.1"; gene_id "STRG.15426";
2D	StringTie	exon	175462705	175462940	1000	+	.	transcript_id "STRG.15426.1"; gene_id "STRG.15426";
2D	StringTie	exon	175463044	175464018	1000	+	.	transcript_id "STRG.15426.1"; gene_id "STRG.15426";
2D	StringTie	transcript	175458521	175464018	1000	+	.	transcript_id "STRG.15426.2"; gene_id "STRG.15426"
2D	StringTie	exon	175458521	175458701	1000	+	.	transcript_id "STRG.15426.2"; gene_id "STRG.15426";
2D	StringTie	exon	175459797	175462940	1000	+	.	transcript_id "STRG.15426.2"; gene_id "STRG.15426";
2D	StringTie	exon	175463044	175464018	1000	+	.	transcript_id "STRG.15426.2"; gene_id "STRG.15426";
2D	StringTie	transcript	175698923	175704180	1000	+	.	transcript_id "STRG.15427.1"; gene_id "STRG.15427"
2D	StringTie	exon	175698923	175699366	1000	+	.	transcript_id "STRG.15427.1"; gene_id "STRG.15427";
2D	StringTie	exon	175700391	175700602	1000	+	.	transcript_id "STRG.15427.1"; gene_id "STRG.15427";
2D	StringTie	exon	175700987	175701065	1000	+	.	transcript_id "STRG.15427.1"; gene_id "STRG.15427";
2D	StringTie	exon	175701178	175701465	1000	+	.	transcript_id "STRG.15427.1"; gene_id "STRG.15427";
2D	StringTie	exon	175702308	175702462	1000	+	.	transcript_id "STRG.15427.1"; gene_id "STRG.15427";
2D	StringTie	exon	175702762	175702878	1000	+	.	transcript_id "STRG.15427.1"; gene_id "STRG.15427";
2D	StringTie	exon	175703020	175703205	1000	+	.	transcript_id "STRG.15427.1"; gene_id "STRG.15427";
2D	StringTie	exon	175703700	175704180	1000	+	.	transcript_id "STRG.15427.1"; gene_id "STRG.15427";
2D	StringTie	transcript	175699367	175704800	1000	+	.	transcript_id "STRG.15427.2"; gene_id "STRG.15427"
2D	StringTie	exon	175699367	175699769	1000	+	.	transcript_id "STRG.15427.2"; gene_id "STRG.15427";
2D	StringTie	exon	175699872	175699935	1000	+	.	transcript_id "STRG.15427.2"; gene_id "STRG.15427";
2D	StringTie	exon	175700391	175700602	1000	+	.	transcript_id "STRG.15427.2"; gene_id "STRG.15427";
2D	StringTie	exon	175700987	175701065	1000	+	.	transcript_id "STRG.15427.2"; gene_id "STRG.15427";
2D	StringTie	exon	175701178	175701465	1000	+	.	transcript_id "STRG.15427.2"; gene_id "STRG.15427";
2D	StringTie	exon	175702308	175702462	1000	+	.	transcript_id "STRG.15427.2"; gene_id "STRG.15427";
2D	StringTie	exon	175702762	175702878	1000	+	.	transcript_id "STRG.15427.2"; gene_id "STRG.15427";
2D	StringTie	exon	175703020	175703205	1000	+	.	transcript_id "STRG.15427.2"; gene_id "STRG.15427";
2D	StringTie	exon	175703700	175704800	1000	+	.	transcript_id "STRG.15427.2"; gene_id "STRG.15427";
2D	StringTie	transcript	176201568	176208891	1000	+	.	transcript_id "STRG.15428.1"; gene_id "STRG.15428"
2D	StringTie	exon	176201568	176202378	1000	+	.	transcript_id "STRG.15428.1"; gene_id "STRG.15428";
2D	StringTie	exon	176202470	176202621	1000	+	.	transcript_id "STRG.15428.1"; gene_id "STRG.15428";
2D	StringTie	exon	176202714	176203038	1000	+	.	transcript_id "STRG.15428.1"; gene_id "STRG.15428";
2D	StringTie	exon	176203131	176203533	1000	+	.	transcript_id "STRG.15428.1"; gene_id "STRG.15428";
2D	StringTie	exon	176203652	176203703	1000	+	.	transcript_id "STRG.15428.1"; gene_id "STRG.15428";
2D	StringTie	exon	176203876	176203965	1000	+	.	transcript_id "STRG.15428.1"; gene_id "STRG.15428";
2D	StringTie	exon	176204087	176204345	1000	+	.	transcript_id "STRG.15428.1"; gene_id "STRG.15428";
2D	StringTie	exon	176204435	176204504	1000	+	.	transcript_id "STRG.15428.1"; gene_id "STRG.15428";
2D	StringTie	exon	176204595	176204679	1000	+	.	transcript_id "STRG.15428.1"; gene_id "STRG.15428";
2D	StringTie	exon	176204765	176205208	1000	+	.	transcript_id "STRG.15428.1"; gene_id "STRG.15428";
2D	StringTie	exon	176205314	176207921	1000	+	.	transcript_id "STRG.15428.1"; gene_id "STRG.15428";
2D	StringTie	exon	176208033	176208891	1000	+	.	transcript_id "STRG.15428.1"; gene_id "STRG.15428";
2D	StringTie	transcript	176589623	176599181	1000	-	.	transcript_id "STRG.15430.1"; gene_id "STRG.15430"
2D	StringTie	exon	176589623	176590017	1000	-	.	transcript_id "STRG.15430.1"; gene_id "STRG.15430";
2D	StringTie	exon	176590169	176590218	1000	-	.	transcript_id "STRG.15430.1"; gene_id "STRG.15430";
2D	StringTie	exon	176590405	176590461	1000	-	.	transcript_id "STRG.15430.1"; gene_id "STRG.15430";
2D	StringTie	exon	176590548	176590598	1000	-	.	transcript_id "STRG.15430.1"; gene_id "STRG.15430";
2D	StringTie	exon	176590805	176590861	1000	-	.	transcript_id "STRG.15430.1"; gene_id "STRG.15430";
2D	StringTie	exon	176591555	176591596	1000	-	.	transcript_id "STRG.15430.1"; gene_id "STRG.15430";
2D	StringTie	exon	176596899	176597010	1000	-	.	transcript_id "STRG.15430.1"; gene_id "STRG.15430";
2D	StringTie	exon	176597095	176597192	1000	-	.	transcript_id "STRG.15430.1"; gene_id "STRG.15430";
2D	StringTie	exon	176597504	176597599	1000	-	.	transcript_id "STRG.15430.1"; gene_id "STRG.15430";
2D	StringTie	exon	176597696	176597762	1000	-	.	transcript_id "STRG.15430.1"; gene_id "STRG.15430";
2D	StringTie	exon	176597846	176597966	1000	-	.	transcript_id "STRG.15430.1"; gene_id "STRG.15430";
2D	StringTie	exon	176599025	176599181	1000	-	.	transcript_id "STRG.15430.1"; gene_id "STRG.15430";
2D	StringTie	transcript	176985734	176995716	1000	+	.	transcript_id "STRG.15429.1"; gene_id "STRG.15429"
2D	StringTie	exon	176985734	176986027	1000	+	.	transcript_id "STRG.15429.1"; gene_id "STRG.15429";
2D	StringTie	exon	176995015	176995716	1000	+	.	transcript_id "STRG.15429.1"; gene_id "STRG.15429";
2D	StringTie	transcript	177631072	177654389	1000	+	.	transcript_id "STRG.15431.1"; gene_id "STRG.15431"
2D	StringTie	exon	177631072	177631466	1000	+	.	transcript_id "STRG.15431.1"; gene_id "STRG.15431";
2D	StringTie	exon	177631569	177631644	1000	+	.	transcript_id "STRG.15431.1"; gene_id "STRG.15431";
2D	StringTie	exon	177633320	177633387	1000	+	.	transcript_id "STRG.15431.1"; gene_id "STRG.15431";
2D	StringTie	exon	177634045	177634136	1000	+	.	transcript_id "STRG.15431.1"; gene_id "STRG.15431";
2D	StringTie	exon	177634220	177634293	1000	+	.	transcript_id "STRG.15431.1"; gene_id "STRG.15431";
2D	StringTie	exon	177634372	177634415	1000	+	.	transcript_id "STRG.15431.1"; gene_id "STRG.15431";
2D	StringTie	exon	177635814	177635865	1000	+	.	transcript_id "STRG.15431.1"; gene_id "STRG.15431";
2D	StringTie	exon	177636787	177636909	1000	+	.	transcript_id "STRG.15431.1"; gene_id "STRG.15431";
2D	StringTie	exon	177637000	177637112	1000	+	.	transcript_id "STRG.15431.1"; gene_id "STRG.15431";
2D	StringTie	exon	177637191	177637353	1000	+	.	transcript_id "STRG.15431.1"; gene_id "STRG.15431";
2D	StringTie	exon	177638265	177638357	1000	+	.	transcript_id "STRG.15431.1"; gene_id "STRG.15431";
2D	StringTie	exon	177638448	177638533	1000	+	.	transcript_id "STRG.15431.1"; gene_id "STRG.15431";
2D	StringTie	exon	177639145	177639231	1000	+	.	transcript_id "STRG.15431.1"; gene_id "STRG.15431";
2D	StringTie	exon	177639950	177640053	1000	+	.	transcript_id "STRG.15431.1"; gene_id "STRG.15431";
2D	StringTie	exon	177641050	177641152	1000	+	.	transcript_id "STRG.15431.1"; gene_id "STRG.15431";
2D	StringTie	exon	177641249	177641344	1000	+	.	transcript_id "STRG.15431.1"; gene_id "STRG.15431";
2D	StringTie	exon	177641419	177641608	1000	+	.	transcript_id "STRG.15431.1"; gene_id "STRG.15431";
2D	StringTie	exon	177642022	177642083	1000	+	.	transcript_id "STRG.15431.1"; gene_id "STRG.15431";
2D	StringTie	exon	177642770	177642874	1000	+	.	transcript_id "STRG.15431.1"; gene_id "STRG.15431";
2D	StringTie	exon	177643796	177643997	1000	+	.	transcript_id "STRG.15431.1"; gene_id "STRG.15431";
2D	StringTie	exon	177649769	177649977	1000	+	.	transcript_id "STRG.15431.1"; gene_id "STRG.15431";
2D	StringTie	exon	177652280	177652404	1000	+	.	transcript_id "STRG.15431.1"; gene_id "STRG.15431";
2D	StringTie	exon	177652522	177652573	1000	+	.	transcript_id "STRG.15431.1"; gene_id "STRG.15431";
2D	StringTie	exon	177652643	177652729	1000	+	.	transcript_id "STRG.15431.1"; gene_id "STRG.15431";
2D	StringTie	exon	177652829	177652951	1000	+	.	transcript_id "STRG.15431.1"; gene_id "STRG.15431";
2D	StringTie	exon	177653886	177654389	1000	+	.	transcript_id "STRG.15431.1"; gene_id "STRG.15431";
2D	StringTie	transcript	177887607	177890577	1000	+	.	transcript_id "STRG.15432.1"; gene_id "STRG.15432"
2D	StringTie	exon	177887607	177888315	1000	+	.	transcript_id "STRG.15432.1"; gene_id "STRG.15432";
2D	StringTie	exon	177889890	177890030	1000	+	.	transcript_id "STRG.15432.1"; gene_id "STRG.15432";
2D	StringTie	exon	177890128	177890577	1000	+	.	transcript_id "STRG.15432.1"; gene_id "STRG.15432";
2D	StringTie	transcript	178000130	178003253	1000	-	.	transcript_id "STRG.15433.1"; gene_id "STRG.15433"
2D	StringTie	exon	178000130	178001225	1000	-	.	transcript_id "STRG.15433.1"; gene_id "STRG.15433";
2D	StringTie	exon	178002896	178003253	1000	-	.	transcript_id "STRG.15433.1"; gene_id "STRG.15433";
2D	StringTie	transcript	178159759	178162164	1000	+	.	transcript_id "STRG.15434.1"; gene_id "STRG.15434"
2D	StringTie	exon	178159759	178160040	1000	+	.	transcript_id "STRG.15434.1"; gene_id "STRG.15434";
2D	StringTie	exon	178161179	178161270	1000	+	.	transcript_id "STRG.15434.1"; gene_id "STRG.15434";
2D	StringTie	exon	178161376	178161433	1000	+	.	transcript_id "STRG.15434.1"; gene_id "STRG.15434";
2D	StringTie	exon	178161537	178161602	1000	+	.	transcript_id "STRG.15434.1"; gene_id "STRG.15434";
2D	StringTie	exon	178161713	178162164	1000	+	.	transcript_id "STRG.15434.1"; gene_id "STRG.15434";
2D	StringTie	transcript	178908521	178910184	1000	+	.	transcript_id "STRG.15435.1"; gene_id "STRG.15435"
2D	StringTie	exon	178908521	178909435	1000	+	.	transcript_id "STRG.15435.1"; gene_id "STRG.15435";
2D	StringTie	exon	178909540	178910184	1000	+	.	transcript_id "STRG.15435.1"; gene_id "STRG.15435";
2D	StringTie	transcript	178912199	178917311	1000	-	.	transcript_id "STRG.15436.1"; gene_id "STRG.15436"
2D	StringTie	exon	178912199	178915383	1000	-	.	transcript_id "STRG.15436.1"; gene_id "STRG.15436";
2D	StringTie	exon	178915489	178915841	1000	-	.	transcript_id "STRG.15436.1"; gene_id "STRG.15436";
2D	StringTie	exon	178916965	178917311	1000	-	.	transcript_id "STRG.15436.1"; gene_id "STRG.15436";
2D	StringTie	transcript	178917473	178919942	1000	+	.	transcript_id "STRG.15437.1"; gene_id "STRG.15437"
2D	StringTie	exon	178917473	178917770	1000	+	.	transcript_id "STRG.15437.1"; gene_id "STRG.15437";
2D	StringTie	exon	178918981	178919942	1000	+	.	transcript_id "STRG.15437.1"; gene_id "STRG.15437";
2D	StringTie	transcript	179554398	179557936	1000	-	.	transcript_id "STRG.15438.1"; gene_id "STRG.15438"
2D	StringTie	exon	179554398	179554838	1000	-	.	transcript_id "STRG.15438.1"; gene_id "STRG.15438";
2D	StringTie	exon	179554948	179555178	1000	-	.	transcript_id "STRG.15438.1"; gene_id "STRG.15438";
2D	StringTie	exon	179555560	179555727	1000	-	.	transcript_id "STRG.15438.1"; gene_id "STRG.15438";
2D	StringTie	exon	179555814	179555929	1000	-	.	transcript_id "STRG.15438.1"; gene_id "STRG.15438";
2D	StringTie	exon	179556096	179556248	1000	-	.	transcript_id "STRG.15438.1"; gene_id "STRG.15438";
2D	StringTie	exon	179556515	179556658	1000	-	.	transcript_id "STRG.15438.1"; gene_id "STRG.15438";
2D	StringTie	exon	179556780	179556903	1000	-	.	transcript_id "STRG.15438.1"; gene_id "STRG.15438";
2D	StringTie	exon	179557229	179557936	1000	-	.	transcript_id "STRG.15438.1"; gene_id "STRG.15438";
2D	StringTie	transcript	179706412	179711924	1000	-	.	transcript_id "STRG.15439.1"; gene_id "STRG.15439"
2D	StringTie	exon	179706412	179711924	1000	-	.	transcript_id "STRG.15439.1"; gene_id "STRG.15439";
2D	StringTie	transcript	179706412	179711924	1000	-	.	transcript_id "STRG.15439.2"; gene_id "STRG.15439"
2D	StringTie	exon	179706412	179708579	1000	-	.	transcript_id "STRG.15439.2"; gene_id "STRG.15439";
2D	StringTie	exon	179709235	179709334	1000	-	.	transcript_id "STRG.15439.2"; gene_id "STRG.15439";
2D	StringTie	exon	179711559	179711924	1000	-	.	transcript_id "STRG.15439.2"; gene_id "STRG.15439";
2D	StringTie	transcript	179706412	179711924	1000	-	.	transcript_id "STRG.15439.3"; gene_id "STRG.15439"
2D	StringTie	exon	179706412	179708579	1000	-	.	transcript_id "STRG.15439.3"; gene_id "STRG.15439";
2D	StringTie	exon	179709235	179711924	1000	-	.	transcript_id "STRG.15439.3"; gene_id "STRG.15439";
2D	StringTie	transcript	179823852	179827427	1000	+	.	transcript_id "STRG.15441.1"; gene_id "STRG.15441"
2D	StringTie	exon	179823852	179824122	1000	+	.	transcript_id "STRG.15441.1"; gene_id "STRG.15441";
2D	StringTie	exon	179824504	179824711	1000	+	.	transcript_id "STRG.15441.1"; gene_id "STRG.15441";
2D	StringTie	exon	179826559	179827427	1000	+	.	transcript_id "STRG.15441.1"; gene_id "STRG.15441";
2D	StringTie	transcript	179823852	179827427	1000	+	.	transcript_id "STRG.15441.2"; gene_id "STRG.15441"
2D	StringTie	exon	179823852	179824008	1000	+	.	transcript_id "STRG.15441.2"; gene_id "STRG.15441";
2D	StringTie	exon	179824504	179824711	1000	+	.	transcript_id "STRG.15441.2"; gene_id "STRG.15441";
2D	StringTie	exon	179826559	179827427	1000	+	.	transcript_id "STRG.15441.2"; gene_id "STRG.15441";
2D	StringTie	transcript	179823852	179827427	1000	+	.	transcript_id "STRG.15441.3"; gene_id "STRG.15441"
2D	StringTie	exon	179823852	179824058	1000	+	.	transcript_id "STRG.15441.3"; gene_id "STRG.15441";
2D	StringTie	exon	179824504	179824711	1000	+	.	transcript_id "STRG.15441.3"; gene_id "STRG.15441";
2D	StringTie	exon	179826559	179827427	1000	+	.	transcript_id "STRG.15441.3"; gene_id "STRG.15441";
2D	StringTie	transcript	179829397	179833984	1000	-	.	transcript_id "STRG.15440.1"; gene_id "STRG.15440"
2D	StringTie	exon	179829397	179829811	1000	-	.	transcript_id "STRG.15440.1"; gene_id "STRG.15440";
2D	StringTie	exon	179830189	179830335	1000	-	.	transcript_id "STRG.15440.1"; gene_id "STRG.15440";
2D	StringTie	exon	179832074	179832168	1000	-	.	transcript_id "STRG.15440.1"; gene_id "STRG.15440";
2D	StringTie	exon	179832380	179832468	1000	-	.	transcript_id "STRG.15440.1"; gene_id "STRG.15440";
2D	StringTie	exon	179832798	179832890	1000	-	.	transcript_id "STRG.15440.1"; gene_id "STRG.15440";
2D	StringTie	exon	179832978	179833348	1000	-	.	transcript_id "STRG.15440.1"; gene_id "STRG.15440";
2D	StringTie	exon	179833682	179833984	1000	-	.	transcript_id "STRG.15440.1"; gene_id "STRG.15440";
2D	StringTie	transcript	179829397	179833984	1000	-	.	transcript_id "STRG.15440.2"; gene_id "STRG.15440"
2D	StringTie	exon	179829397	179829811	1000	-	.	transcript_id "STRG.15440.2"; gene_id "STRG.15440";
2D	StringTie	exon	179830189	179832890	1000	-	.	transcript_id "STRG.15440.2"; gene_id "STRG.15440";
2D	StringTie	exon	179832978	179833348	1000	-	.	transcript_id "STRG.15440.2"; gene_id "STRG.15440";
2D	StringTie	exon	179833682	179833984	1000	-	.	transcript_id "STRG.15440.2"; gene_id "STRG.15440";
2D	StringTie	transcript	180084780	180087671	1000	+	.	transcript_id "STRG.15442.1"; gene_id "STRG.15442"
2D	StringTie	exon	180084780	180084992	1000	+	.	transcript_id "STRG.15442.1"; gene_id "STRG.15442";
2D	StringTie	exon	180085271	180087671	1000	+	.	transcript_id "STRG.15442.1"; gene_id "STRG.15442";
2D	StringTie	transcript	180089033	180094981	1000	-	.	transcript_id "STRG.15443.1"; gene_id "STRG.15443"
2D	StringTie	exon	180089033	180089453	1000	-	.	transcript_id "STRG.15443.1"; gene_id "STRG.15443";
2D	StringTie	exon	180089940	180090012	1000	-	.	transcript_id "STRG.15443.1"; gene_id "STRG.15443";
2D	StringTie	exon	180090096	180090191	1000	-	.	transcript_id "STRG.15443.1"; gene_id "STRG.15443";
2D	StringTie	exon	180091332	180091395	1000	-	.	transcript_id "STRG.15443.1"; gene_id "STRG.15443";
2D	StringTie	exon	180092682	180092733	1000	-	.	transcript_id "STRG.15443.1"; gene_id "STRG.15443";
2D	StringTie	exon	180093115	180093212	1000	-	.	transcript_id "STRG.15443.1"; gene_id "STRG.15443";
2D	StringTie	exon	180093714	180093772	1000	-	.	transcript_id "STRG.15443.1"; gene_id "STRG.15443";
2D	StringTie	exon	180094645	180094981	1000	-	.	transcript_id "STRG.15443.1"; gene_id "STRG.15443";
2D	StringTie	transcript	180332678	180340011	1000	+	.	transcript_id "STRG.15445.1"; gene_id "STRG.15445"
2D	StringTie	exon	180332678	180332907	1000	+	.	transcript_id "STRG.15445.1"; gene_id "STRG.15445";
2D	StringTie	exon	180334960	180335017	1000	+	.	transcript_id "STRG.15445.1"; gene_id "STRG.15445";
2D	StringTie	exon	180335679	180335759	1000	+	.	transcript_id "STRG.15445.1"; gene_id "STRG.15445";
2D	StringTie	exon	180335890	180335928	1000	+	.	transcript_id "STRG.15445.1"; gene_id "STRG.15445";
2D	StringTie	exon	180336034	180336891	1000	+	.	transcript_id "STRG.15445.1"; gene_id "STRG.15445";
2D	StringTie	exon	180337253	180340011	1000	+	.	transcript_id "STRG.15445.1"; gene_id "STRG.15445";
2D	StringTie	transcript	180340121	180344822	1000	-	.	transcript_id "STRG.15446.1"; gene_id "STRG.15446"
2D	StringTie	exon	180340121	180340937	1000	-	.	transcript_id "STRG.15446.1"; gene_id "STRG.15446";
2D	StringTie	exon	180341075	180341207	1000	-	.	transcript_id "STRG.15446.1"; gene_id "STRG.15446";
2D	StringTie	exon	180341350	180341539	1000	-	.	transcript_id "STRG.15446.1"; gene_id "STRG.15446";
2D	StringTie	exon	180341731	180341799	1000	-	.	transcript_id "STRG.15446.1"; gene_id "STRG.15446";
2D	StringTie	exon	180341872	180341998	1000	-	.	transcript_id "STRG.15446.1"; gene_id "STRG.15446";
2D	StringTie	exon	180342453	180342673	1000	-	.	transcript_id "STRG.15446.1"; gene_id "STRG.15446";
2D	StringTie	exon	180342902	180343083	1000	-	.	transcript_id "STRG.15446.1"; gene_id "STRG.15446";
2D	StringTie	exon	180343173	180343241	1000	-	.	transcript_id "STRG.15446.1"; gene_id "STRG.15446";
2D	StringTie	exon	180343645	180343716	1000	-	.	transcript_id "STRG.15446.1"; gene_id "STRG.15446";
2D	StringTie	exon	180343803	180343874	1000	-	.	transcript_id "STRG.15446.1"; gene_id "STRG.15446";
2D	StringTie	exon	180344050	180344203	1000	-	.	transcript_id "STRG.15446.1"; gene_id "STRG.15446";
2D	StringTie	exon	180344493	180344822	1000	-	.	transcript_id "STRG.15446.1"; gene_id "STRG.15446";
2D	StringTie	transcript	180439180	180441838	1000	-	.	transcript_id "STRG.15444.1"; gene_id "STRG.15444"
2D	StringTie	exon	180439180	180439524	1000	-	.	transcript_id "STRG.15444.1"; gene_id "STRG.15444";
2D	StringTie	exon	180440478	180441838	1000	-	.	transcript_id "STRG.15444.1"; gene_id "STRG.15444";
2D	StringTie	transcript	180682382	180689120	1000	+	.	transcript_id "STRG.15448.1"; gene_id "STRG.15448"
2D	StringTie	exon	180682382	180682748	1000	+	.	transcript_id "STRG.15448.1"; gene_id "STRG.15448";
2D	StringTie	exon	180683283	180683377	1000	+	.	transcript_id "STRG.15448.1"; gene_id "STRG.15448";
2D	StringTie	exon	180683979	180685017	1000	+	.	transcript_id "STRG.15448.1"; gene_id "STRG.15448";
2D	StringTie	exon	180687305	180687820	1000	+	.	transcript_id "STRG.15448.1"; gene_id "STRG.15448";
2D	StringTie	exon	180688204	180688392	1000	+	.	transcript_id "STRG.15448.1"; gene_id "STRG.15448";
2D	StringTie	exon	180688516	180688652	1000	+	.	transcript_id "STRG.15448.1"; gene_id "STRG.15448";
2D	StringTie	exon	180688748	180689120	1000	+	.	transcript_id "STRG.15448.1"; gene_id "STRG.15448";
2D	StringTie	transcript	180898249	180902933	1000	+	.	transcript_id "STRG.15447.1"; gene_id "STRG.15447"
2D	StringTie	exon	180898249	180898897	1000	+	.	transcript_id "STRG.15447.1"; gene_id "STRG.15447";
2D	StringTie	exon	180899989	180900047	1000	+	.	transcript_id "STRG.15447.1"; gene_id "STRG.15447";
2D	StringTie	exon	180901200	180901517	1000	+	.	transcript_id "STRG.15447.1"; gene_id "STRG.15447";
2D	StringTie	exon	180902186	180902302	1000	+	.	transcript_id "STRG.15447.1"; gene_id "STRG.15447";
2D	StringTie	exon	180902438	180902933	1000	+	.	transcript_id "STRG.15447.1"; gene_id "STRG.15447";
2D	StringTie	transcript	181195657	181201725	1000	+	.	transcript_id "STRG.15450.1"; gene_id "STRG.15450"
2D	StringTie	exon	181195657	181196030	1000	+	.	transcript_id "STRG.15450.1"; gene_id "STRG.15450";
2D	StringTie	exon	181196109	181196285	1000	+	.	transcript_id "STRG.15450.1"; gene_id "STRG.15450";
2D	StringTie	exon	181196367	181196456	1000	+	.	transcript_id "STRG.15450.1"; gene_id "STRG.15450";
2D	StringTie	exon	181196595	181196690	1000	+	.	transcript_id "STRG.15450.1"; gene_id "STRG.15450";
2D	StringTie	exon	181197061	181197168	1000	+	.	transcript_id "STRG.15450.1"; gene_id "STRG.15450";
2D	StringTie	exon	181197276	181197325	1000	+	.	transcript_id "STRG.15450.1"; gene_id "STRG.15450";
2D	StringTie	exon	181198227	181198329	1000	+	.	transcript_id "STRG.15450.1"; gene_id "STRG.15450";
2D	StringTie	exon	181199863	181199916	1000	+	.	transcript_id "STRG.15450.1"; gene_id "STRG.15450";
2D	StringTie	exon	181200273	181200428	1000	+	.	transcript_id "STRG.15450.1"; gene_id "STRG.15450";
2D	StringTie	exon	181200511	181200633	1000	+	.	transcript_id "STRG.15450.1"; gene_id "STRG.15450";
2D	StringTie	exon	181201170	181201219	1000	+	.	transcript_id "STRG.15450.1"; gene_id "STRG.15450";
2D	StringTie	exon	181201357	181201725	1000	+	.	transcript_id "STRG.15450.1"; gene_id "STRG.15450";
2D	StringTie	transcript	181195657	181201725	1000	+	.	transcript_id "STRG.15450.2"; gene_id "STRG.15450"
2D	StringTie	exon	181195657	181196285	1000	+	.	transcript_id "STRG.15450.2"; gene_id "STRG.15450";
2D	StringTie	exon	181196367	181196456	1000	+	.	transcript_id "STRG.15450.2"; gene_id "STRG.15450";
2D	StringTie	exon	181196595	181196690	1000	+	.	transcript_id "STRG.15450.2"; gene_id "STRG.15450";
2D	StringTie	exon	181197061	181197168	1000	+	.	transcript_id "STRG.15450.2"; gene_id "STRG.15450";
2D	StringTie	exon	181197276	181197325	1000	+	.	transcript_id "STRG.15450.2"; gene_id "STRG.15450";
2D	StringTie	exon	181198227	181198329	1000	+	.	transcript_id "STRG.15450.2"; gene_id "STRG.15450";
2D	StringTie	exon	181199863	181199916	1000	+	.	transcript_id "STRG.15450.2"; gene_id "STRG.15450";
2D	StringTie	exon	181200273	181200428	1000	+	.	transcript_id "STRG.15450.2"; gene_id "STRG.15450";
2D	StringTie	exon	181200511	181200633	1000	+	.	transcript_id "STRG.15450.2"; gene_id "STRG.15450";
2D	StringTie	exon	181201170	181201219	1000	+	.	transcript_id "STRG.15450.2"; gene_id "STRG.15450";
2D	StringTie	exon	181201357	181201725	1000	+	.	transcript_id "STRG.15450.2"; gene_id "STRG.15450";
2D	StringTie	transcript	181195657	181201725	1000	+	.	transcript_id "STRG.15450.3"; gene_id "STRG.15450"
2D	StringTie	exon	181195657	181196030	1000	+	.	transcript_id "STRG.15450.3"; gene_id "STRG.15450";
2D	StringTie	exon	181196109	181196285	1000	+	.	transcript_id "STRG.15450.3"; gene_id "STRG.15450";
2D	StringTie	exon	181196367	181196456	1000	+	.	transcript_id "STRG.15450.3"; gene_id "STRG.15450";
2D	StringTie	exon	181196595	181196690	1000	+	.	transcript_id "STRG.15450.3"; gene_id "STRG.15450";
2D	StringTie	exon	181197061	181197168	1000	+	.	transcript_id "STRG.15450.3"; gene_id "STRG.15450";
2D	StringTie	exon	181197276	181197325	1000	+	.	transcript_id "STRG.15450.3"; gene_id "STRG.15450";
2D	StringTie	exon	181198227	181198329	1000	+	.	transcript_id "STRG.15450.3"; gene_id "STRG.15450";
2D	StringTie	exon	181200273	181200428	1000	+	.	transcript_id "STRG.15450.3"; gene_id "STRG.15450";
2D	StringTie	exon	181200511	181200633	1000	+	.	transcript_id "STRG.15450.3"; gene_id "STRG.15450";
2D	StringTie	exon	181201170	181201219	1000	+	.	transcript_id "STRG.15450.3"; gene_id "STRG.15450";
2D	StringTie	exon	181201357	181201725	1000	+	.	transcript_id "STRG.15450.3"; gene_id "STRG.15450";
2D	StringTie	transcript	181481233	181486687	1000	-	.	transcript_id "STRG.15449.1"; gene_id "STRG.15449"
2D	StringTie	exon	181481233	181481768	1000	-	.	transcript_id "STRG.15449.1"; gene_id "STRG.15449";
2D	StringTie	exon	181482641	181482946	1000	-	.	transcript_id "STRG.15449.1"; gene_id "STRG.15449";
2D	StringTie	exon	181483708	181483868	1000	-	.	transcript_id "STRG.15449.1"; gene_id "STRG.15449";
2D	StringTie	exon	181483960	181484034	1000	-	.	transcript_id "STRG.15449.1"; gene_id "STRG.15449";
2D	StringTie	exon	181486288	181486687	1000	-	.	transcript_id "STRG.15449.1"; gene_id "STRG.15449";
2D	StringTie	transcript	181481233	181486687	1000	-	.	transcript_id "STRG.15449.2"; gene_id "STRG.15449"
2D	StringTie	exon	181481233	181482946	1000	-	.	transcript_id "STRG.15449.2"; gene_id "STRG.15449";
2D	StringTie	exon	181483708	181483868	1000	-	.	transcript_id "STRG.15449.2"; gene_id "STRG.15449";
2D	StringTie	exon	181483960	181484034	1000	-	.	transcript_id "STRG.15449.2"; gene_id "STRG.15449";
2D	StringTie	exon	181486288	181486687	1000	-	.	transcript_id "STRG.15449.2"; gene_id "STRG.15449";
2D	StringTie	transcript	181481233	181486687	1000	-	.	transcript_id "STRG.15449.3"; gene_id "STRG.15449"
2D	StringTie	exon	181481233	181482946	1000	-	.	transcript_id "STRG.15449.3"; gene_id "STRG.15449";
2D	StringTie	exon	181483708	181483868	1000	-	.	transcript_id "STRG.15449.3"; gene_id "STRG.15449";
2D	StringTie	exon	181483960	181486687	1000	-	.	transcript_id "STRG.15449.3"; gene_id "STRG.15449";
2D	StringTie	transcript	182597982	182604046	1000	+	.	transcript_id "STRG.15451.1"; gene_id "STRG.15451"
2D	StringTie	exon	182597982	182599215	1000	+	.	transcript_id "STRG.15451.1"; gene_id "STRG.15451";
2D	StringTie	exon	182599318	182599454	1000	+	.	transcript_id "STRG.15451.1"; gene_id "STRG.15451";
2D	StringTie	exon	182600787	182600895	1000	+	.	transcript_id "STRG.15451.1"; gene_id "STRG.15451";
2D	StringTie	exon	182600994	182601120	1000	+	.	transcript_id "STRG.15451.1"; gene_id "STRG.15451";
2D	StringTie	exon	182601196	182601259	1000	+	.	transcript_id "STRG.15451.1"; gene_id "STRG.15451";
2D	StringTie	exon	182603209	182604046	1000	+	.	transcript_id "STRG.15451.1"; gene_id "STRG.15451";
2D	StringTie	transcript	182737796	182744070	1000	+	.	transcript_id "STRG.15452.1"; gene_id "STRG.15452"
2D	StringTie	exon	182737796	182738467	1000	+	.	transcript_id "STRG.15452.1"; gene_id "STRG.15452";
2D	StringTie	exon	182743334	182744070	1000	+	.	transcript_id "STRG.15452.1"; gene_id "STRG.15452";
2D	StringTie	transcript	183213077	183218940	1000	-	.	transcript_id "STRG.15453.1"; gene_id "STRG.15453"
2D	StringTie	exon	183213077	183213665	1000	-	.	transcript_id "STRG.15453.1"; gene_id "STRG.15453";
2D	StringTie	exon	183214146	183214283	1000	-	.	transcript_id "STRG.15453.1"; gene_id "STRG.15453";
2D	StringTie	exon	183215190	183215345	1000	-	.	transcript_id "STRG.15453.1"; gene_id "STRG.15453";
2D	StringTie	exon	183216238	183216507	1000	-	.	transcript_id "STRG.15453.1"; gene_id "STRG.15453";
2D	StringTie	exon	183216699	183218052	1000	-	.	transcript_id "STRG.15453.1"; gene_id "STRG.15453";
2D	StringTie	exon	183218613	183218940	1000	-	.	transcript_id "STRG.15453.1"; gene_id "STRG.15453";
2D	StringTie	transcript	183696145	183701127	1000	-	.	transcript_id "STRG.15454.1"; gene_id "STRG.15454"
2D	StringTie	exon	183696145	183696475	1000	-	.	transcript_id "STRG.15454.1"; gene_id "STRG.15454";
2D	StringTie	exon	183696571	183696621	1000	-	.	transcript_id "STRG.15454.1"; gene_id "STRG.15454";
2D	StringTie	exon	183696727	183696805	1000	-	.	transcript_id "STRG.15454.1"; gene_id "STRG.15454";
2D	StringTie	exon	183696922	183697304	1000	-	.	transcript_id "STRG.15454.1"; gene_id "STRG.15454";
2D	StringTie	exon	183698558	183698617	1000	-	.	transcript_id "STRG.15454.1"; gene_id "STRG.15454";
2D	StringTie	exon	183698703	183698938	1000	-	.	transcript_id "STRG.15454.1"; gene_id "STRG.15454";
2D	StringTie	exon	183699022	183699124	1000	-	.	transcript_id "STRG.15454.1"; gene_id "STRG.15454";
2D	StringTie	exon	183700710	183700842	1000	-	.	transcript_id "STRG.15454.1"; gene_id "STRG.15454";
2D	StringTie	exon	183700949	183701127	1000	-	.	transcript_id "STRG.15454.1"; gene_id "STRG.15454";
2D	StringTie	transcript	183760183	183761440	1000	-	.	transcript_id "STRG.15455.1"; gene_id "STRG.15455"
2D	StringTie	exon	183760183	183760768	1000	-	.	transcript_id "STRG.15455.1"; gene_id "STRG.15455";
2D	StringTie	exon	183760859	183761440	1000	-	.	transcript_id "STRG.15455.1"; gene_id "STRG.15455";
2D	StringTie	transcript	183762156	183767001	1000	-	.	transcript_id "STRG.15456.1"; gene_id "STRG.15456"
2D	StringTie	exon	183762156	183762572	1000	-	.	transcript_id "STRG.15456.1"; gene_id "STRG.15456";
2D	StringTie	exon	183762653	183762768	1000	-	.	transcript_id "STRG.15456.1"; gene_id "STRG.15456";
2D	StringTie	exon	183764256	183764472	1000	-	.	transcript_id "STRG.15456.1"; gene_id "STRG.15456";
2D	StringTie	exon	183764938	183765208	1000	-	.	transcript_id "STRG.15456.1"; gene_id "STRG.15456";
2D	StringTie	exon	183766717	183767001	1000	-	.	transcript_id "STRG.15456.1"; gene_id "STRG.15456";
2D	StringTie	transcript	184324857	184329487	1000	+	.	transcript_id "STRG.15460.1"; gene_id "STRG.15460"
2D	StringTie	exon	184324857	184325363	1000	+	.	transcript_id "STRG.15460.1"; gene_id "STRG.15460";
2D	StringTie	exon	184326559	184326629	1000	+	.	transcript_id "STRG.15460.1"; gene_id "STRG.15460";
2D	StringTie	exon	184326764	184326845	1000	+	.	transcript_id "STRG.15460.1"; gene_id "STRG.15460";
2D	StringTie	exon	184326944	184327059	1000	+	.	transcript_id "STRG.15460.1"; gene_id "STRG.15460";
2D	StringTie	exon	184328718	184328795	1000	+	.	transcript_id "STRG.15460.1"; gene_id "STRG.15460";
2D	StringTie	exon	184328891	184329010	1000	+	.	transcript_id "STRG.15460.1"; gene_id "STRG.15460";
2D	StringTie	exon	184329165	184329487	1000	+	.	transcript_id "STRG.15460.1"; gene_id "STRG.15460";
2D	StringTie	transcript	184405622	184410609	1000	+	.	transcript_id "STRG.15458.1"; gene_id "STRG.15458"
2D	StringTie	exon	184405622	184405982	1000	+	.	transcript_id "STRG.15458.1"; gene_id "STRG.15458";
2D	StringTie	exon	184406058	184406095	1000	+	.	transcript_id "STRG.15458.1"; gene_id "STRG.15458";
2D	StringTie	exon	184406171	184406236	1000	+	.	transcript_id "STRG.15458.1"; gene_id "STRG.15458";
2D	StringTie	exon	184406653	184406739	1000	+	.	transcript_id "STRG.15458.1"; gene_id "STRG.15458";
2D	StringTie	exon	184406989	184407033	1000	+	.	transcript_id "STRG.15458.1"; gene_id "STRG.15458";
2D	StringTie	exon	184407138	184407256	1000	+	.	transcript_id "STRG.15458.1"; gene_id "STRG.15458";
2D	StringTie	exon	184407694	184407780	1000	+	.	transcript_id "STRG.15458.1"; gene_id "STRG.15458";
2D	StringTie	exon	184408194	184408311	1000	+	.	transcript_id "STRG.15458.1"; gene_id "STRG.15458";
2D	StringTie	exon	184410059	184410609	1000	+	.	transcript_id "STRG.15458.1"; gene_id "STRG.15458";
2D	StringTie	transcript	184407694	184410609	1000	+	.	transcript_id "STRG.15458.2"; gene_id "STRG.15458"
2D	StringTie	exon	184407694	184407780	1000	+	.	transcript_id "STRG.15458.2"; gene_id "STRG.15458";
2D	StringTie	exon	184408194	184410609	1000	+	.	transcript_id "STRG.15458.2"; gene_id "STRG.15458";
2D	StringTie	transcript	184413783	184414939	1000	-	.	transcript_id "STRG.15457.1"; gene_id "STRG.15457"
2D	StringTie	exon	184413783	184414340	1000	-	.	transcript_id "STRG.15457.1"; gene_id "STRG.15457";
2D	StringTie	exon	184414414	184414939	1000	-	.	transcript_id "STRG.15457.1"; gene_id "STRG.15457";
2D	StringTie	transcript	184687842	184691870	1000	+	.	transcript_id "STRG.15459.1"; gene_id "STRG.15459"
2D	StringTie	exon	184687842	184688258	1000	+	.	transcript_id "STRG.15459.1"; gene_id "STRG.15459";
2D	StringTie	exon	184688339	184688515	1000	+	.	transcript_id "STRG.15459.1"; gene_id "STRG.15459";
2D	StringTie	exon	184689485	184689646	1000	+	.	transcript_id "STRG.15459.1"; gene_id "STRG.15459";
2D	StringTie	exon	184690364	184690646	1000	+	.	transcript_id "STRG.15459.1"; gene_id "STRG.15459";
2D	StringTie	exon	184690743	184690798	1000	+	.	transcript_id "STRG.15459.1"; gene_id "STRG.15459";
2D	StringTie	exon	184691500	184691870	1000	+	.	transcript_id "STRG.15459.1"; gene_id "STRG.15459";
2D	StringTie	transcript	184819695	184822344	1000	-	.	transcript_id "STRG.15461.1"; gene_id "STRG.15461"
2D	StringTie	exon	184819695	184821073	1000	-	.	transcript_id "STRG.15461.1"; gene_id "STRG.15461";
2D	StringTie	exon	184821303	184821631	1000	-	.	transcript_id "STRG.15461.1"; gene_id "STRG.15461";
2D	StringTie	exon	184822003	184822344	1000	-	.	transcript_id "STRG.15461.1"; gene_id "STRG.15461";
2D	StringTie	transcript	185076895	185080079	1000	-	.	transcript_id "STRG.15463.1"; gene_id "STRG.15463"
2D	StringTie	exon	185076895	185077843	1000	-	.	transcript_id "STRG.15463.1"; gene_id "STRG.15463";
2D	StringTie	exon	185077949	185080079	1000	-	.	transcript_id "STRG.15463.1"; gene_id "STRG.15463";
2D	StringTie	transcript	186329845	186331712	1000	-	.	transcript_id "STRG.15462.1"; gene_id "STRG.15462"
2D	StringTie	exon	186329845	186330445	1000	-	.	transcript_id "STRG.15462.1"; gene_id "STRG.15462";
2D	StringTie	exon	186330545	186330619	1000	-	.	transcript_id "STRG.15462.1"; gene_id "STRG.15462";
2D	StringTie	exon	186330711	186330989	1000	-	.	transcript_id "STRG.15462.1"; gene_id "STRG.15462";
2D	StringTie	exon	186331534	186331712	1000	-	.	transcript_id "STRG.15462.1"; gene_id "STRG.15462";
2D	StringTie	transcript	186434112	186435857	1000	+	.	transcript_id "STRG.15464.1"; gene_id "STRG.15464"
2D	StringTie	exon	186434112	186435857	1000	+	.	transcript_id "STRG.15464.1"; gene_id "STRG.15464";
2D	StringTie	transcript	186585358	186595389	1000	-	.	transcript_id "STRG.15467.1"; gene_id "STRG.15467"
2D	StringTie	exon	186585358	186586264	1000	-	.	transcript_id "STRG.15467.1"; gene_id "STRG.15467";
2D	StringTie	exon	186586560	186586766	1000	-	.	transcript_id "STRG.15467.1"; gene_id "STRG.15467";
2D	StringTie	exon	186587048	186587172	1000	-	.	transcript_id "STRG.15467.1"; gene_id "STRG.15467";
2D	StringTie	exon	186587263	186587409	1000	-	.	transcript_id "STRG.15467.1"; gene_id "STRG.15467";
2D	StringTie	exon	186587536	186587665	1000	-	.	transcript_id "STRG.15467.1"; gene_id "STRG.15467";
2D	StringTie	exon	186587835	186587970	1000	-	.	transcript_id "STRG.15467.1"; gene_id "STRG.15467";
2D	StringTie	exon	186588106	186588311	1000	-	.	transcript_id "STRG.15467.1"; gene_id "STRG.15467";
2D	StringTie	exon	186588490	186588690	1000	-	.	transcript_id "STRG.15467.1"; gene_id "STRG.15467";
2D	StringTie	exon	186588805	186588963	1000	-	.	transcript_id "STRG.15467.1"; gene_id "STRG.15467";
2D	StringTie	exon	186589542	186589619	1000	-	.	transcript_id "STRG.15467.1"; gene_id "STRG.15467";
2D	StringTie	exon	186590978	186591067	1000	-	.	transcript_id "STRG.15467.1"; gene_id "STRG.15467";
2D	StringTie	exon	186591146	186591298	1000	-	.	transcript_id "STRG.15467.1"; gene_id "STRG.15467";
2D	StringTie	exon	186591402	186591520	1000	-	.	transcript_id "STRG.15467.1"; gene_id "STRG.15467";
2D	StringTie	exon	186591730	186591868	1000	-	.	transcript_id "STRG.15467.1"; gene_id "STRG.15467";
2D	StringTie	exon	186591955	186592058	1000	-	.	transcript_id "STRG.15467.1"; gene_id "STRG.15467";
2D	StringTie	exon	186592155	186592253	1000	-	.	transcript_id "STRG.15467.1"; gene_id "STRG.15467";
2D	StringTie	exon	186592454	186592517	1000	-	.	transcript_id "STRG.15467.1"; gene_id "STRG.15467";
2D	StringTie	exon	186592597	186592762	1000	-	.	transcript_id "STRG.15467.1"; gene_id "STRG.15467";
2D	StringTie	exon	186592867	186592894	1000	-	.	transcript_id "STRG.15467.1"; gene_id "STRG.15467";
2D	StringTie	exon	186592977	186593127	1000	-	.	transcript_id "STRG.15467.1"; gene_id "STRG.15467";
2D	StringTie	exon	186593206	186593349	1000	-	.	transcript_id "STRG.15467.1"; gene_id "STRG.15467";
2D	StringTie	exon	186593429	186593530	1000	-	.	transcript_id "STRG.15467.1"; gene_id "STRG.15467";
2D	StringTie	exon	186594072	186595389	1000	-	.	transcript_id "STRG.15467.1"; gene_id "STRG.15467";
2D	StringTie	transcript	186624631	186627219	1000	+	.	transcript_id "STRG.15465.1"; gene_id "STRG.15465"
2D	StringTie	exon	186624631	186624810	1000	+	.	transcript_id "STRG.15465.1"; gene_id "STRG.15465";
2D	StringTie	exon	186624907	186624970	1000	+	.	transcript_id "STRG.15465.1"; gene_id "STRG.15465";
2D	StringTie	exon	186626794	186627219	1000	+	.	transcript_id "STRG.15465.1"; gene_id "STRG.15465";
2D	StringTie	transcript	186797278	186800410	1000	+	.	transcript_id "STRG.15466.1"; gene_id "STRG.15466"
2D	StringTie	exon	186797278	186797992	1000	+	.	transcript_id "STRG.15466.1"; gene_id "STRG.15466";
2D	StringTie	exon	186799002	186800410	1000	+	.	transcript_id "STRG.15466.1"; gene_id "STRG.15466";
2D	StringTie	transcript	186840496	186844809	1000	+	.	transcript_id "STRG.15468.1"; gene_id "STRG.15468"
2D	StringTie	exon	186840496	186841051	1000	+	.	transcript_id "STRG.15468.1"; gene_id "STRG.15468";
2D	StringTie	exon	186842073	186842195	1000	+	.	transcript_id "STRG.15468.1"; gene_id "STRG.15468";
2D	StringTie	exon	186842297	186842397	1000	+	.	transcript_id "STRG.15468.1"; gene_id "STRG.15468";
2D	StringTie	exon	186842547	186842619	1000	+	.	transcript_id "STRG.15468.1"; gene_id "STRG.15468";
2D	StringTie	exon	186842882	186842968	1000	+	.	transcript_id "STRG.15468.1"; gene_id "STRG.15468";
2D	StringTie	exon	186843088	186843165	1000	+	.	transcript_id "STRG.15468.1"; gene_id "STRG.15468";
2D	StringTie	exon	186843312	186843382	1000	+	.	transcript_id "STRG.15468.1"; gene_id "STRG.15468";
2D	StringTie	exon	186843613	186843915	1000	+	.	transcript_id "STRG.15468.1"; gene_id "STRG.15468";
2D	StringTie	exon	186844141	186844263	1000	+	.	transcript_id "STRG.15468.1"; gene_id "STRG.15468";
2D	StringTie	exon	186844380	186844809	1000	+	.	transcript_id "STRG.15468.1"; gene_id "STRG.15468";
2D	StringTie	transcript	187225315	187235785	1000	+	.	transcript_id "STRG.15469.1"; gene_id "STRG.15469"
2D	StringTie	exon	187225315	187225517	1000	+	.	transcript_id "STRG.15469.1"; gene_id "STRG.15469";
2D	StringTie	exon	187225848	187226147	1000	+	.	transcript_id "STRG.15469.1"; gene_id "STRG.15469";
2D	StringTie	exon	187226453	187226534	1000	+	.	transcript_id "STRG.15469.1"; gene_id "STRG.15469";
2D	StringTie	exon	187226638	187226739	1000	+	.	transcript_id "STRG.15469.1"; gene_id "STRG.15469";
2D	StringTie	exon	187227249	187228078	1000	+	.	transcript_id "STRG.15469.1"; gene_id "STRG.15469";
2D	StringTie	exon	187228270	187228366	1000	+	.	transcript_id "STRG.15469.1"; gene_id "STRG.15469";
2D	StringTie	exon	187229366	187229540	1000	+	.	transcript_id "STRG.15469.1"; gene_id "STRG.15469";
2D	StringTie	exon	187231611	187231681	1000	+	.	transcript_id "STRG.15469.1"; gene_id "STRG.15469";
2D	StringTie	exon	187232054	187232458	1000	+	.	transcript_id "STRG.15469.1"; gene_id "STRG.15469";
2D	StringTie	exon	187232761	187232810	1000	+	.	transcript_id "STRG.15469.1"; gene_id "STRG.15469";
2D	StringTie	exon	187233143	187233256	1000	+	.	transcript_id "STRG.15469.1"; gene_id "STRG.15469";
2D	StringTie	exon	187233958	187234025	1000	+	.	transcript_id "STRG.15469.1"; gene_id "STRG.15469";
2D	StringTie	exon	187234742	187235785	1000	+	.	transcript_id "STRG.15469.1"; gene_id "STRG.15469";
2D	StringTie	transcript	188152238	188181212	1000	+	.	transcript_id "STRG.15473.1"; gene_id "STRG.15473"
2D	StringTie	exon	188152238	188152528	1000	+	.	transcript_id "STRG.15473.1"; gene_id "STRG.15473";
2D	StringTie	exon	188153173	188153365	1000	+	.	transcript_id "STRG.15473.1"; gene_id "STRG.15473";
2D	StringTie	exon	188164246	188164331	1000	+	.	transcript_id "STRG.15473.1"; gene_id "STRG.15473";
2D	StringTie	exon	188166879	188166963	1000	+	.	transcript_id "STRG.15473.1"; gene_id "STRG.15473";
2D	StringTie	exon	188178790	188178868	1000	+	.	transcript_id "STRG.15473.1"; gene_id "STRG.15473";
2D	StringTie	exon	188179021	188179148	1000	+	.	transcript_id "STRG.15473.1"; gene_id "STRG.15473";
2D	StringTie	exon	188179271	188179357	1000	+	.	transcript_id "STRG.15473.1"; gene_id "STRG.15473";
2D	StringTie	exon	188179445	188179557	1000	+	.	transcript_id "STRG.15473.1"; gene_id "STRG.15473";
2D	StringTie	exon	188180546	188180676	1000	+	.	transcript_id "STRG.15473.1"; gene_id "STRG.15473";
2D	StringTie	exon	188180886	188181212	1000	+	.	transcript_id "STRG.15473.1"; gene_id "STRG.15473";
2D	StringTie	transcript	188152238	188181212	1000	+	.	transcript_id "STRG.15473.2"; gene_id "STRG.15473"
2D	StringTie	exon	188152238	188152528	1000	+	.	transcript_id "STRG.15473.2"; gene_id "STRG.15473";
2D	StringTie	exon	188153173	188153365	1000	+	.	transcript_id "STRG.15473.2"; gene_id "STRG.15473";
2D	StringTie	exon	188164246	188164331	1000	+	.	transcript_id "STRG.15473.2"; gene_id "STRG.15473";
2D	StringTie	exon	188166879	188166963	1000	+	.	transcript_id "STRG.15473.2"; gene_id "STRG.15473";
2D	StringTie	exon	188174711	188174893	1000	+	.	transcript_id "STRG.15473.2"; gene_id "STRG.15473";
2D	StringTie	exon	188178790	188178868	1000	+	.	transcript_id "STRG.15473.2"; gene_id "STRG.15473";
2D	StringTie	exon	188179021	188179148	1000	+	.	transcript_id "STRG.15473.2"; gene_id "STRG.15473";
2D	StringTie	exon	188179271	188179357	1000	+	.	transcript_id "STRG.15473.2"; gene_id "STRG.15473";
2D	StringTie	exon	188179445	188179557	1000	+	.	transcript_id "STRG.15473.2"; gene_id "STRG.15473";
2D	StringTie	exon	188180546	188180676	1000	+	.	transcript_id "STRG.15473.2"; gene_id "STRG.15473";
2D	StringTie	exon	188180886	188181212	1000	+	.	transcript_id "STRG.15473.2"; gene_id "STRG.15473";
2D	StringTie	transcript	188188427	188190034	1000	-	.	transcript_id "STRG.15470.1"; gene_id "STRG.15470"
2D	StringTie	exon	188188427	188189135	1000	-	.	transcript_id "STRG.15470.1"; gene_id "STRG.15470";
2D	StringTie	exon	188189330	188190034	1000	-	.	transcript_id "STRG.15470.1"; gene_id "STRG.15470";
2D	StringTie	transcript	188303558	188306612	1000	-	.	transcript_id "STRG.15471.1"; gene_id "STRG.15471"
2D	StringTie	exon	188303558	188306330	1000	-	.	transcript_id "STRG.15471.1"; gene_id "STRG.15471";
2D	StringTie	exon	188306405	188306612	1000	-	.	transcript_id "STRG.15471.1"; gene_id "STRG.15471";
2D	StringTie	transcript	188611125	188616684	1000	+	.	transcript_id "STRG.15472.1"; gene_id "STRG.15472"
2D	StringTie	exon	188611125	188611464	1000	+	.	transcript_id "STRG.15472.1"; gene_id "STRG.15472";
2D	StringTie	exon	188611643	188611930	1000	+	.	transcript_id "STRG.15472.1"; gene_id "STRG.15472";
2D	StringTie	exon	188613073	188613393	1000	+	.	transcript_id "STRG.15472.1"; gene_id "STRG.15472";
2D	StringTie	exon	188613487	188615899	1000	+	.	transcript_id "STRG.15472.1"; gene_id "STRG.15472";
2D	StringTie	exon	188615976	188616032	1000	+	.	transcript_id "STRG.15472.1"; gene_id "STRG.15472";
2D	StringTie	exon	188616229	188616684	1000	+	.	transcript_id "STRG.15472.1"; gene_id "STRG.15472";
2D	StringTie	transcript	188611125	188616684	1000	+	.	transcript_id "STRG.15472.2"; gene_id "STRG.15472"
2D	StringTie	exon	188611125	188611464	1000	+	.	transcript_id "STRG.15472.2"; gene_id "STRG.15472";
2D	StringTie	exon	188611643	188611837	1000	+	.	transcript_id "STRG.15472.2"; gene_id "STRG.15472";
2D	StringTie	exon	188613073	188613393	1000	+	.	transcript_id "STRG.15472.2"; gene_id "STRG.15472";
2D	StringTie	exon	188613487	188615899	1000	+	.	transcript_id "STRG.15472.2"; gene_id "STRG.15472";
2D	StringTie	exon	188615976	188616032	1000	+	.	transcript_id "STRG.15472.2"; gene_id "STRG.15472";
2D	StringTie	exon	188616229	188616684	1000	+	.	transcript_id "STRG.15472.2"; gene_id "STRG.15472";
2D	StringTie	transcript	188611125	188616684	1000	+	.	transcript_id "STRG.15472.3"; gene_id "STRG.15472"
2D	StringTie	exon	188611125	188611464	1000	+	.	transcript_id "STRG.15472.3"; gene_id "STRG.15472";
2D	StringTie	exon	188611643	188611772	1000	+	.	transcript_id "STRG.15472.3"; gene_id "STRG.15472";
2D	StringTie	exon	188611866	188611930	1000	+	.	transcript_id "STRG.15472.3"; gene_id "STRG.15472";
2D	StringTie	exon	188613073	188613393	1000	+	.	transcript_id "STRG.15472.3"; gene_id "STRG.15472";
2D	StringTie	exon	188613487	188615899	1000	+	.	transcript_id "STRG.15472.3"; gene_id "STRG.15472";
2D	StringTie	exon	188615976	188616032	1000	+	.	transcript_id "STRG.15472.3"; gene_id "STRG.15472";
2D	StringTie	exon	188616229	188616684	1000	+	.	transcript_id "STRG.15472.3"; gene_id "STRG.15472";
2D	StringTie	transcript	188611125	188616684	1000	+	.	transcript_id "STRG.15472.4"; gene_id "STRG.15472"
2D	StringTie	exon	188611125	188611464	1000	+	.	transcript_id "STRG.15472.4"; gene_id "STRG.15472";
2D	StringTie	exon	188611643	188611772	1000	+	.	transcript_id "STRG.15472.4"; gene_id "STRG.15472";
2D	StringTie	exon	188613073	188613393	1000	+	.	transcript_id "STRG.15472.4"; gene_id "STRG.15472";
2D	StringTie	exon	188613487	188615899	1000	+	.	transcript_id "STRG.15472.4"; gene_id "STRG.15472";
2D	StringTie	exon	188615976	188616032	1000	+	.	transcript_id "STRG.15472.4"; gene_id "STRG.15472";
2D	StringTie	exon	188616229	188616684	1000	+	.	transcript_id "STRG.15472.4"; gene_id "STRG.15472";
2D	StringTie	transcript	188651452	188656846	1000	+	.	transcript_id "STRG.15474.1"; gene_id "STRG.15474"
2D	StringTie	exon	188651452	188651742	1000	+	.	transcript_id "STRG.15474.1"; gene_id "STRG.15474";
2D	StringTie	exon	188651998	188652312	1000	+	.	transcript_id "STRG.15474.1"; gene_id "STRG.15474";
2D	StringTie	exon	188652703	188655785	1000	+	.	transcript_id "STRG.15474.1"; gene_id "STRG.15474";
2D	StringTie	exon	188655883	188655981	1000	+	.	transcript_id "STRG.15474.1"; gene_id "STRG.15474";
2D	StringTie	exon	188656101	188656422	1000	+	.	transcript_id "STRG.15474.1"; gene_id "STRG.15474";
2D	StringTie	exon	188656532	188656846	1000	+	.	transcript_id "STRG.15474.1"; gene_id "STRG.15474";
2D	StringTie	transcript	188651452	188656846	1000	+	.	transcript_id "STRG.15474.2"; gene_id "STRG.15474"
2D	StringTie	exon	188651452	188651742	1000	+	.	transcript_id "STRG.15474.2"; gene_id "STRG.15474";
2D	StringTie	exon	188651998	188652312	1000	+	.	transcript_id "STRG.15474.2"; gene_id "STRG.15474";
2D	StringTie	exon	188652703	188655785	1000	+	.	transcript_id "STRG.15474.2"; gene_id "STRG.15474";
2D	StringTie	exon	188655883	188655981	1000	+	.	transcript_id "STRG.15474.2"; gene_id "STRG.15474";
2D	StringTie	exon	188656101	188656846	1000	+	.	transcript_id "STRG.15474.2"; gene_id "STRG.15474";
2D	StringTie	transcript	188656841	188662311	1000	-	.	transcript_id "STRG.15475.1"; gene_id "STRG.15475"
2D	StringTie	exon	188656841	188657440	1000	-	.	transcript_id "STRG.15475.1"; gene_id "STRG.15475";
2D	StringTie	exon	188657578	188657633	1000	-	.	transcript_id "STRG.15475.1"; gene_id "STRG.15475";
2D	StringTie	exon	188657731	188658003	1000	-	.	transcript_id "STRG.15475.1"; gene_id "STRG.15475";
2D	StringTie	exon	188658106	188658284	1000	-	.	transcript_id "STRG.15475.1"; gene_id "STRG.15475";
2D	StringTie	exon	188658436	188658673	1000	-	.	transcript_id "STRG.15475.1"; gene_id "STRG.15475";
2D	StringTie	exon	188659429	188659627	1000	-	.	transcript_id "STRG.15475.1"; gene_id "STRG.15475";
2D	StringTie	exon	188659716	188659806	1000	-	.	transcript_id "STRG.15475.1"; gene_id "STRG.15475";
2D	StringTie	exon	188659903	188659957	1000	-	.	transcript_id "STRG.15475.1"; gene_id "STRG.15475";
2D	StringTie	exon	188660566	188660656	1000	-	.	transcript_id "STRG.15475.1"; gene_id "STRG.15475";
2D	StringTie	exon	188661158	188661216	1000	-	.	transcript_id "STRG.15475.1"; gene_id "STRG.15475";
2D	StringTie	exon	188662051	188662311	1000	-	.	transcript_id "STRG.15475.1"; gene_id "STRG.15475";
2D	StringTie	transcript	188818425	188833387	1000	-	.	transcript_id "STRG.15476.1"; gene_id "STRG.15476"
2D	StringTie	exon	188818425	188819010	1000	-	.	transcript_id "STRG.15476.1"; gene_id "STRG.15476";
2D	StringTie	exon	188819092	188819242	1000	-	.	transcript_id "STRG.15476.1"; gene_id "STRG.15476";
2D	StringTie	exon	188819331	188819458	1000	-	.	transcript_id "STRG.15476.1"; gene_id "STRG.15476";
2D	StringTie	exon	188819617	188819668	1000	-	.	transcript_id "STRG.15476.1"; gene_id "STRG.15476";
2D	StringTie	exon	188819804	188819977	1000	-	.	transcript_id "STRG.15476.1"; gene_id "STRG.15476";
2D	StringTie	exon	188820124	188820241	1000	-	.	transcript_id "STRG.15476.1"; gene_id "STRG.15476";
2D	StringTie	exon	188822304	188822457	1000	-	.	transcript_id "STRG.15476.1"; gene_id "STRG.15476";
2D	StringTie	exon	188822878	188823009	1000	-	.	transcript_id "STRG.15476.1"; gene_id "STRG.15476";
2D	StringTie	exon	188823460	188823566	1000	-	.	transcript_id "STRG.15476.1"; gene_id "STRG.15476";
2D	StringTie	exon	188824566	188824686	1000	-	.	transcript_id "STRG.15476.1"; gene_id "STRG.15476";
2D	StringTie	exon	188824797	188824877	1000	-	.	transcript_id "STRG.15476.1"; gene_id "STRG.15476";
2D	StringTie	exon	188825052	188825206	1000	-	.	transcript_id "STRG.15476.1"; gene_id "STRG.15476";
2D	StringTie	exon	188825394	188825558	1000	-	.	transcript_id "STRG.15476.1"; gene_id "STRG.15476";
2D	StringTie	exon	188825658	188825767	1000	-	.	transcript_id "STRG.15476.1"; gene_id "STRG.15476";
2D	StringTie	exon	188825854	188825950	1000	-	.	transcript_id "STRG.15476.1"; gene_id "STRG.15476";
2D	StringTie	exon	188826275	188826417	1000	-	.	transcript_id "STRG.15476.1"; gene_id "STRG.15476";
2D	StringTie	exon	188826504	188826601	1000	-	.	transcript_id "STRG.15476.1"; gene_id "STRG.15476";
2D	StringTie	exon	188827542	188827646	1000	-	.	transcript_id "STRG.15476.1"; gene_id "STRG.15476";
2D	StringTie	exon	188828689	188828855	1000	-	.	transcript_id "STRG.15476.1"; gene_id "STRG.15476";
2D	StringTie	exon	188829671	188829845	1000	-	.	transcript_id "STRG.15476.1"; gene_id "STRG.15476";
2D	StringTie	exon	188829929	188830021	1000	-	.	transcript_id "STRG.15476.1"; gene_id "STRG.15476";
2D	StringTie	exon	188831033	188831149	1000	-	.	transcript_id "STRG.15476.1"; gene_id "STRG.15476";
2D	StringTie	exon	188831766	188831979	1000	-	.	transcript_id "STRG.15476.1"; gene_id "STRG.15476";
2D	StringTie	exon	188832118	188832314	1000	-	.	transcript_id "STRG.15476.1"; gene_id "STRG.15476";
2D	StringTie	exon	188833212	188833387	1000	-	.	transcript_id "STRG.15476.1"; gene_id "STRG.15476";
2D	StringTie	transcript	189016040	189020655	1000	-	.	transcript_id "STRG.15477.1"; gene_id "STRG.15477"
2D	StringTie	exon	189016040	189016778	1000	-	.	transcript_id "STRG.15477.1"; gene_id "STRG.15477";
2D	StringTie	exon	189016870	189016935	1000	-	.	transcript_id "STRG.15477.1"; gene_id "STRG.15477";
2D	StringTie	exon	189017074	189017122	1000	-	.	transcript_id "STRG.15477.1"; gene_id "STRG.15477";
2D	StringTie	exon	189017522	189017589	1000	-	.	transcript_id "STRG.15477.1"; gene_id "STRG.15477";
2D	StringTie	exon	189017703	189017748	1000	-	.	transcript_id "STRG.15477.1"; gene_id "STRG.15477";
2D	StringTie	exon	189017871	189017964	1000	-	.	transcript_id "STRG.15477.1"; gene_id "STRG.15477";
2D	StringTie	exon	189018056	189018118	1000	-	.	transcript_id "STRG.15477.1"; gene_id "STRG.15477";
2D	StringTie	exon	189018816	189018938	1000	-	.	transcript_id "STRG.15477.1"; gene_id "STRG.15477";
2D	StringTie	exon	189019412	189019445	1000	-	.	transcript_id "STRG.15477.1"; gene_id "STRG.15477";
2D	StringTie	exon	189019724	189019786	1000	-	.	transcript_id "STRG.15477.1"; gene_id "STRG.15477";
2D	StringTie	exon	189019905	189020009	1000	-	.	transcript_id "STRG.15477.1"; gene_id "STRG.15477";
2D	StringTie	exon	189020114	189020179	1000	-	.	transcript_id "STRG.15477.1"; gene_id "STRG.15477";
2D	StringTie	exon	189020475	189020655	1000	-	.	transcript_id "STRG.15477.1"; gene_id "STRG.15477";
2D	StringTie	transcript	190592651	190614045	1000	-	.	transcript_id "STRG.15479.1"; gene_id "STRG.15479"
2D	StringTie	exon	190592651	190593194	1000	-	.	transcript_id "STRG.15479.1"; gene_id "STRG.15479";
2D	StringTie	exon	190593287	190593382	1000	-	.	transcript_id "STRG.15479.1"; gene_id "STRG.15479";
2D	StringTie	exon	190593498	190593786	1000	-	.	transcript_id "STRG.15479.1"; gene_id "STRG.15479";
2D	StringTie	exon	190593864	190594000	1000	-	.	transcript_id "STRG.15479.1"; gene_id "STRG.15479";
2D	StringTie	exon	190594110	190594226	1000	-	.	transcript_id "STRG.15479.1"; gene_id "STRG.15479";
2D	StringTie	exon	190595078	190595241	1000	-	.	transcript_id "STRG.15479.1"; gene_id "STRG.15479";
2D	StringTie	exon	190595344	190595552	1000	-	.	transcript_id "STRG.15479.1"; gene_id "STRG.15479";
2D	StringTie	exon	190595634	190595800	1000	-	.	transcript_id "STRG.15479.1"; gene_id "STRG.15479";
2D	StringTie	exon	190596306	190596659	1000	-	.	transcript_id "STRG.15479.1"; gene_id "STRG.15479";
2D	StringTie	exon	190596784	190596932	1000	-	.	transcript_id "STRG.15479.1"; gene_id "STRG.15479";
2D	StringTie	exon	190597050	190597173	1000	-	.	transcript_id "STRG.15479.1"; gene_id "STRG.15479";
2D	StringTie	exon	190597277	190597516	1000	-	.	transcript_id "STRG.15479.1"; gene_id "STRG.15479";
2D	StringTie	exon	190607086	190607503	1000	-	.	transcript_id "STRG.15479.1"; gene_id "STRG.15479";
2D	StringTie	exon	190607614	190608237	1000	-	.	transcript_id "STRG.15479.1"; gene_id "STRG.15479";
2D	StringTie	exon	190608320	190608504	1000	-	.	transcript_id "STRG.15479.1"; gene_id "STRG.15479";
2D	StringTie	exon	190608600	190608710	1000	-	.	transcript_id "STRG.15479.1"; gene_id "STRG.15479";
2D	StringTie	exon	190608858	190609064	1000	-	.	transcript_id "STRG.15479.1"; gene_id "STRG.15479";
2D	StringTie	exon	190609145	190609243	1000	-	.	transcript_id "STRG.15479.1"; gene_id "STRG.15479";
2D	StringTie	exon	190609347	190609443	1000	-	.	transcript_id "STRG.15479.1"; gene_id "STRG.15479";
2D	StringTie	exon	190609613	190609701	1000	-	.	transcript_id "STRG.15479.1"; gene_id "STRG.15479";
2D	StringTie	exon	190609787	190609840	1000	-	.	transcript_id "STRG.15479.1"; gene_id "STRG.15479";
2D	StringTie	exon	190609940	190610062	1000	-	.	transcript_id "STRG.15479.1"; gene_id "STRG.15479";
2D	StringTie	exon	190610140	190610208	1000	-	.	transcript_id "STRG.15479.1"; gene_id "STRG.15479";
2D	StringTie	exon	190610330	190610399	1000	-	.	transcript_id "STRG.15479.1"; gene_id "STRG.15479";
2D	StringTie	exon	190610531	190610589	1000	-	.	transcript_id "STRG.15479.1"; gene_id "STRG.15479";
2D	StringTie	exon	190610691	190610897	1000	-	.	transcript_id "STRG.15479.1"; gene_id "STRG.15479";
2D	StringTie	exon	190610996	190611080	1000	-	.	transcript_id "STRG.15479.1"; gene_id "STRG.15479";
2D	StringTie	exon	190611533	190611590	1000	-	.	transcript_id "STRG.15479.1"; gene_id "STRG.15479";
2D	StringTie	exon	190612075	190612133	1000	-	.	transcript_id "STRG.15479.1"; gene_id "STRG.15479";
2D	StringTie	exon	190612215	190612336	1000	-	.	transcript_id "STRG.15479.1"; gene_id "STRG.15479";
2D	StringTie	exon	190613386	190613573	1000	-	.	transcript_id "STRG.15479.1"; gene_id "STRG.15479";
2D	StringTie	exon	190613680	190614045	1000	-	.	transcript_id "STRG.15479.1"; gene_id "STRG.15479";
2D	StringTie	transcript	190873828	190875312	1000	-	.	transcript_id "STRG.15478.1"; gene_id "STRG.15478"
2D	StringTie	exon	190873828	190874310	1000	-	.	transcript_id "STRG.15478.1"; gene_id "STRG.15478";
2D	StringTie	exon	190874956	190875312	1000	-	.	transcript_id "STRG.15478.1"; gene_id "STRG.15478";
2D	StringTie	transcript	191018047	191023488	1000	-	.	transcript_id "STRG.15480.1"; gene_id "STRG.15480"
2D	StringTie	exon	191018047	191018365	1000	-	.	transcript_id "STRG.15480.1"; gene_id "STRG.15480";
2D	StringTie	exon	191018621	191018653	1000	-	.	transcript_id "STRG.15480.1"; gene_id "STRG.15480";
2D	StringTie	exon	191018750	191018815	1000	-	.	transcript_id "STRG.15480.1"; gene_id "STRG.15480";
2D	StringTie	exon	191019055	191019144	1000	-	.	transcript_id "STRG.15480.1"; gene_id "STRG.15480";
2D	StringTie	exon	191019411	191019464	1000	-	.	transcript_id "STRG.15480.1"; gene_id "STRG.15480";
2D	StringTie	exon	191020321	191020387	1000	-	.	transcript_id "STRG.15480.1"; gene_id "STRG.15480";
2D	StringTie	exon	191020578	191020631	1000	-	.	transcript_id "STRG.15480.1"; gene_id "STRG.15480";
2D	StringTie	exon	191020716	191020832	1000	-	.	transcript_id "STRG.15480.1"; gene_id "STRG.15480";
2D	StringTie	exon	191021199	191021300	1000	-	.	transcript_id "STRG.15480.1"; gene_id "STRG.15480";
2D	StringTie	exon	191021408	191021526	1000	-	.	transcript_id "STRG.15480.1"; gene_id "STRG.15480";
2D	StringTie	exon	191021597	191021680	1000	-	.	transcript_id "STRG.15480.1"; gene_id "STRG.15480";
2D	StringTie	exon	191021864	191022034	1000	-	.	transcript_id "STRG.15480.1"; gene_id "STRG.15480";
2D	StringTie	exon	191022153	191022188	1000	-	.	transcript_id "STRG.15480.1"; gene_id "STRG.15480";
2D	StringTie	exon	191022268	191022390	1000	-	.	transcript_id "STRG.15480.1"; gene_id "STRG.15480";
2D	StringTie	exon	191022497	191022536	1000	-	.	transcript_id "STRG.15480.1"; gene_id "STRG.15480";
2D	StringTie	exon	191023114	191023488	1000	-	.	transcript_id "STRG.15480.1"; gene_id "STRG.15480";
2D	StringTie	transcript	191018047	191023488	1000	-	.	transcript_id "STRG.15480.2"; gene_id "STRG.15480"
2D	StringTie	exon	191018047	191018365	1000	-	.	transcript_id "STRG.15480.2"; gene_id "STRG.15480";
2D	StringTie	exon	191018621	191018653	1000	-	.	transcript_id "STRG.15480.2"; gene_id "STRG.15480";
2D	StringTie	exon	191018750	191018968	1000	-	.	transcript_id "STRG.15480.2"; gene_id "STRG.15480";
2D	StringTie	exon	191019055	191019144	1000	-	.	transcript_id "STRG.15480.2"; gene_id "STRG.15480";
2D	StringTie	exon	191019411	191019464	1000	-	.	transcript_id "STRG.15480.2"; gene_id "STRG.15480";
2D	StringTie	exon	191020321	191020387	1000	-	.	transcript_id "STRG.15480.2"; gene_id "STRG.15480";
2D	StringTie	exon	191020578	191020631	1000	-	.	transcript_id "STRG.15480.2"; gene_id "STRG.15480";
2D	StringTie	exon	191020716	191020832	1000	-	.	transcript_id "STRG.15480.2"; gene_id "STRG.15480";
2D	StringTie	exon	191021199	191021300	1000	-	.	transcript_id "STRG.15480.2"; gene_id "STRG.15480";
2D	StringTie	exon	191021408	191021526	1000	-	.	transcript_id "STRG.15480.2"; gene_id "STRG.15480";
2D	StringTie	exon	191021597	191021680	1000	-	.	transcript_id "STRG.15480.2"; gene_id "STRG.15480";
2D	StringTie	exon	191021864	191022034	1000	-	.	transcript_id "STRG.15480.2"; gene_id "STRG.15480";
2D	StringTie	exon	191022153	191022188	1000	-	.	transcript_id "STRG.15480.2"; gene_id "STRG.15480";
2D	StringTie	exon	191022268	191022390	1000	-	.	transcript_id "STRG.15480.2"; gene_id "STRG.15480";
2D	StringTie	exon	191022497	191022536	1000	-	.	transcript_id "STRG.15480.2"; gene_id "STRG.15480";
2D	StringTie	exon	191023114	191023488	1000	-	.	transcript_id "STRG.15480.2"; gene_id "STRG.15480";
2D	StringTie	transcript	191023595	191028353	1000	-	.	transcript_id "STRG.15481.1"; gene_id "STRG.15481"
2D	StringTie	exon	191023595	191024910	1000	-	.	transcript_id "STRG.15481.1"; gene_id "STRG.15481";
2D	StringTie	exon	191025261	191025885	1000	-	.	transcript_id "STRG.15481.1"; gene_id "STRG.15481";
2D	StringTie	exon	191026570	191026647	1000	-	.	transcript_id "STRG.15481.1"; gene_id "STRG.15481";
2D	StringTie	exon	191027020	191027069	1000	-	.	transcript_id "STRG.15481.1"; gene_id "STRG.15481";
2D	StringTie	exon	191027914	191028353	1000	-	.	transcript_id "STRG.15481.1"; gene_id "STRG.15481";
2D	StringTie	transcript	191193566	191199780	1000	-	.	transcript_id "STRG.15483.1"; gene_id "STRG.15483"
2D	StringTie	exon	191193566	191194121	1000	-	.	transcript_id "STRG.15483.1"; gene_id "STRG.15483";
2D	StringTie	exon	191194206	191194362	1000	-	.	transcript_id "STRG.15483.1"; gene_id "STRG.15483";
2D	StringTie	exon	191194481	191194620	1000	-	.	transcript_id "STRG.15483.1"; gene_id "STRG.15483";
2D	StringTie	exon	191195202	191195322	1000	-	.	transcript_id "STRG.15483.1"; gene_id "STRG.15483";
2D	StringTie	exon	191195412	191195680	1000	-	.	transcript_id "STRG.15483.1"; gene_id "STRG.15483";
2D	StringTie	exon	191195781	191196091	1000	-	.	transcript_id "STRG.15483.1"; gene_id "STRG.15483";
2D	StringTie	exon	191196169	191196228	1000	-	.	transcript_id "STRG.15483.1"; gene_id "STRG.15483";
2D	StringTie	exon	191196387	191196443	1000	-	.	transcript_id "STRG.15483.1"; gene_id "STRG.15483";
2D	StringTie	exon	191196728	191197146	1000	-	.	transcript_id "STRG.15483.1"; gene_id "STRG.15483";
2D	StringTie	exon	191197354	191197419	1000	-	.	transcript_id "STRG.15483.1"; gene_id "STRG.15483";
2D	StringTie	exon	191197526	191197591	1000	-	.	transcript_id "STRG.15483.1"; gene_id "STRG.15483";
2D	StringTie	exon	191197668	191197739	1000	-	.	transcript_id "STRG.15483.1"; gene_id "STRG.15483";
2D	StringTie	exon	191197839	191197910	1000	-	.	transcript_id "STRG.15483.1"; gene_id "STRG.15483";
2D	StringTie	exon	191198013	191198084	1000	-	.	transcript_id "STRG.15483.1"; gene_id "STRG.15483";
2D	StringTie	exon	191198167	191198232	1000	-	.	transcript_id "STRG.15483.1"; gene_id "STRG.15483";
2D	StringTie	exon	191198332	191198403	1000	-	.	transcript_id "STRG.15483.1"; gene_id "STRG.15483";
2D	StringTie	exon	191198506	191198635	1000	-	.	transcript_id "STRG.15483.1"; gene_id "STRG.15483";
2D	StringTie	exon	191198856	191199024	1000	-	.	transcript_id "STRG.15483.1"; gene_id "STRG.15483";
2D	StringTie	exon	191199336	191199780	1000	-	.	transcript_id "STRG.15483.1"; gene_id "STRG.15483";
2D	StringTie	transcript	192447867	192449866	1000	+	.	transcript_id "STRG.15482.1"; gene_id "STRG.15482"
2D	StringTie	exon	192447867	192448173	1000	+	.	transcript_id "STRG.15482.1"; gene_id "STRG.15482";
2D	StringTie	exon	192448327	192448409	1000	+	.	transcript_id "STRG.15482.1"; gene_id "STRG.15482";
2D	StringTie	exon	192448506	192448537	1000	+	.	transcript_id "STRG.15482.1"; gene_id "STRG.15482";
2D	StringTie	exon	192448642	192448705	1000	+	.	transcript_id "STRG.15482.1"; gene_id "STRG.15482";
2D	StringTie	exon	192448790	192449866	1000	+	.	transcript_id "STRG.15482.1"; gene_id "STRG.15482";
2D	StringTie	transcript	192631106	192650341	1000	+	.	transcript_id "STRG.15485.1"; gene_id "STRG.15485"
2D	StringTie	exon	192631106	192632343	1000	+	.	transcript_id "STRG.15485.1"; gene_id "STRG.15485";
2D	StringTie	exon	192636500	192636649	1000	+	.	transcript_id "STRG.15485.1"; gene_id "STRG.15485";
2D	StringTie	exon	192647820	192647957	1000	+	.	transcript_id "STRG.15485.1"; gene_id "STRG.15485";
2D	StringTie	exon	192649105	192649296	1000	+	.	transcript_id "STRG.15485.1"; gene_id "STRG.15485";
2D	StringTie	exon	192649823	192650341	1000	+	.	transcript_id "STRG.15485.1"; gene_id "STRG.15485";
2D	StringTie	transcript	192657784	192659594	1000	-	.	transcript_id "STRG.15484.1"; gene_id "STRG.15484"
2D	StringTie	exon	192657784	192659182	1000	-	.	transcript_id "STRG.15484.1"; gene_id "STRG.15484";
2D	StringTie	exon	192659253	192659594	1000	-	.	transcript_id "STRG.15484.1"; gene_id "STRG.15484";
2D	StringTie	transcript	192783448	192799538	1000	-	.	transcript_id "STRG.15486.1"; gene_id "STRG.15486"
2D	StringTie	exon	192783448	192784280	1000	-	.	transcript_id "STRG.15486.1"; gene_id "STRG.15486";
2D	StringTie	exon	192793443	192793808	1000	-	.	transcript_id "STRG.15486.1"; gene_id "STRG.15486";
2D	StringTie	exon	192798389	192799538	1000	-	.	transcript_id "STRG.15486.1"; gene_id "STRG.15486";
2D	StringTie	transcript	193805973	193810124	1000	+	.	transcript_id "STRG.15487.1"; gene_id "STRG.15487"
2D	StringTie	exon	193805973	193806390	1000	+	.	transcript_id "STRG.15487.1"; gene_id "STRG.15487";
2D	StringTie	exon	193806494	193806766	1000	+	.	transcript_id "STRG.15487.1"; gene_id "STRG.15487";
2D	StringTie	exon	193806911	193807031	1000	+	.	transcript_id "STRG.15487.1"; gene_id "STRG.15487";
2D	StringTie	exon	193807122	193807345	1000	+	.	transcript_id "STRG.15487.1"; gene_id "STRG.15487";
2D	StringTie	exon	193809474	193810124	1000	+	.	transcript_id "STRG.15487.1"; gene_id "STRG.15487";
2D	StringTie	transcript	194032439	194041266	1000	+	.	transcript_id "STRG.15488.1"; gene_id "STRG.15488"
2D	StringTie	exon	194032439	194032870	1000	+	.	transcript_id "STRG.15488.1"; gene_id "STRG.15488";
2D	StringTie	exon	194034939	194035494	1000	+	.	transcript_id "STRG.15488.1"; gene_id "STRG.15488";
2D	StringTie	exon	194038441	194038527	1000	+	.	transcript_id "STRG.15488.1"; gene_id "STRG.15488";
2D	StringTie	exon	194038609	194038665	1000	+	.	transcript_id "STRG.15488.1"; gene_id "STRG.15488";
2D	StringTie	exon	194038752	194038990	1000	+	.	transcript_id "STRG.15488.1"; gene_id "STRG.15488";
2D	StringTie	exon	194039968	194040173	1000	+	.	transcript_id "STRG.15488.1"; gene_id "STRG.15488";
2D	StringTie	exon	194040842	194041266	1000	+	.	transcript_id "STRG.15488.1"; gene_id "STRG.15488";
2D	StringTie	transcript	194302470	194306617	1000	+	.	transcript_id "STRG.15489.1"; gene_id "STRG.15489"
2D	StringTie	exon	194302470	194302860	1000	+	.	transcript_id "STRG.15489.1"; gene_id "STRG.15489";
2D	StringTie	exon	194303683	194303762	1000	+	.	transcript_id "STRG.15489.1"; gene_id "STRG.15489";
2D	StringTie	exon	194303863	194303967	1000	+	.	transcript_id "STRG.15489.1"; gene_id "STRG.15489";
2D	StringTie	exon	194304352	194304507	1000	+	.	transcript_id "STRG.15489.1"; gene_id "STRG.15489";
2D	StringTie	exon	194304603	194304746	1000	+	.	transcript_id "STRG.15489.1"; gene_id "STRG.15489";
2D	StringTie	exon	194304856	194304961	1000	+	.	transcript_id "STRG.15489.1"; gene_id "STRG.15489";
2D	StringTie	exon	194305285	194305460	1000	+	.	transcript_id "STRG.15489.1"; gene_id "STRG.15489";
2D	StringTie	exon	194305547	194305707	1000	+	.	transcript_id "STRG.15489.1"; gene_id "STRG.15489";
2D	StringTie	exon	194305806	194306064	1000	+	.	transcript_id "STRG.15489.1"; gene_id "STRG.15489";
2D	StringTie	exon	194306215	194306617	1000	+	.	transcript_id "STRG.15489.1"; gene_id "STRG.15489";
2D	StringTie	transcript	194303048	194306617	1000	+	.	transcript_id "STRG.15489.2"; gene_id "STRG.15489"
2D	StringTie	exon	194303048	194303391	1000	+	.	transcript_id "STRG.15489.2"; gene_id "STRG.15489";
2D	StringTie	exon	194303683	194303762	1000	+	.	transcript_id "STRG.15489.2"; gene_id "STRG.15489";
2D	StringTie	exon	194303863	194303967	1000	+	.	transcript_id "STRG.15489.2"; gene_id "STRG.15489";
2D	StringTie	exon	194304352	194304507	1000	+	.	transcript_id "STRG.15489.2"; gene_id "STRG.15489";
2D	StringTie	exon	194304603	194304746	1000	+	.	transcript_id "STRG.15489.2"; gene_id "STRG.15489";
2D	StringTie	exon	194304856	194304961	1000	+	.	transcript_id "STRG.15489.2"; gene_id "STRG.15489";
2D	StringTie	exon	194305285	194305460	1000	+	.	transcript_id "STRG.15489.2"; gene_id "STRG.15489";
2D	StringTie	exon	194305547	194305707	1000	+	.	transcript_id "STRG.15489.2"; gene_id "STRG.15489";
2D	StringTie	exon	194305806	194306064	1000	+	.	transcript_id "STRG.15489.2"; gene_id "STRG.15489";
2D	StringTie	exon	194306215	194306617	1000	+	.	transcript_id "STRG.15489.2"; gene_id "STRG.15489";
2D	StringTie	transcript	194364930	194366184	1000	-	.	transcript_id "STRG.15490.1"; gene_id "STRG.15490"
2D	StringTie	exon	194364930	194365218	1000	-	.	transcript_id "STRG.15490.1"; gene_id "STRG.15490";
2D	StringTie	exon	194365327	194365509	1000	-	.	transcript_id "STRG.15490.1"; gene_id "STRG.15490";
2D	StringTie	exon	194365642	194365983	1000	-	.	transcript_id "STRG.15490.1"; gene_id "STRG.15490";
2D	StringTie	exon	194366075	194366184	1000	-	.	transcript_id "STRG.15490.1"; gene_id "STRG.15490";
2D	StringTie	transcript	194366662	194373740	1000	-	.	transcript_id "STRG.15492.1"; gene_id "STRG.15492"
2D	StringTie	exon	194366662	194367191	1000	-	.	transcript_id "STRG.15492.1"; gene_id "STRG.15492";
2D	StringTie	exon	194367300	194367383	1000	-	.	transcript_id "STRG.15492.1"; gene_id "STRG.15492";
2D	StringTie	exon	194368001	194368142	1000	-	.	transcript_id "STRG.15492.1"; gene_id "STRG.15492";
2D	StringTie	exon	194368221	194368363	1000	-	.	transcript_id "STRG.15492.1"; gene_id "STRG.15492";
2D	StringTie	exon	194370884	194371009	1000	-	.	transcript_id "STRG.15492.1"; gene_id "STRG.15492";
2D	StringTie	exon	194371716	194371853	1000	-	.	transcript_id "STRG.15492.1"; gene_id "STRG.15492";
2D	StringTie	exon	194371947	194372029	1000	-	.	transcript_id "STRG.15492.1"; gene_id "STRG.15492";
2D	StringTie	exon	194372153	194372249	1000	-	.	transcript_id "STRG.15492.1"; gene_id "STRG.15492";
2D	StringTie	exon	194373271	194373740	1000	-	.	transcript_id "STRG.15492.1"; gene_id "STRG.15492";
2D	StringTie	transcript	195286897	195289022	1000	+	.	transcript_id "STRG.15491.1"; gene_id "STRG.15491"
2D	StringTie	exon	195286897	195287188	1000	+	.	transcript_id "STRG.15491.1"; gene_id "STRG.15491";
2D	StringTie	exon	195287270	195287362	1000	+	.	transcript_id "STRG.15491.1"; gene_id "STRG.15491";
2D	StringTie	exon	195287447	195287548	1000	+	.	transcript_id "STRG.15491.1"; gene_id "STRG.15491";
2D	StringTie	exon	195287653	195287860	1000	+	.	transcript_id "STRG.15491.1"; gene_id "STRG.15491";
2D	StringTie	exon	195287963	195288093	1000	+	.	transcript_id "STRG.15491.1"; gene_id "STRG.15491";
2D	StringTie	exon	195288405	195289022	1000	+	.	transcript_id "STRG.15491.1"; gene_id "STRG.15491";
2D	StringTie	transcript	195286897	195289022	1000	+	.	transcript_id "STRG.15491.2"; gene_id "STRG.15491"
2D	StringTie	exon	195286897	195287188	1000	+	.	transcript_id "STRG.15491.2"; gene_id "STRG.15491";
2D	StringTie	exon	195287270	195287362	1000	+	.	transcript_id "STRG.15491.2"; gene_id "STRG.15491";
2D	StringTie	exon	195287447	195287548	1000	+	.	transcript_id "STRG.15491.2"; gene_id "STRG.15491";
2D	StringTie	exon	195287653	195287860	1000	+	.	transcript_id "STRG.15491.2"; gene_id "STRG.15491";
2D	StringTie	exon	195287963	195289022	1000	+	.	transcript_id "STRG.15491.2"; gene_id "STRG.15491";
2D	StringTie	transcript	195651426	195657329	1000	-	.	transcript_id "STRG.15493.1"; gene_id "STRG.15493"
2D	StringTie	exon	195651426	195652466	1000	-	.	transcript_id "STRG.15493.1"; gene_id "STRG.15493";
2D	StringTie	exon	195655942	195657329	1000	-	.	transcript_id "STRG.15493.1"; gene_id "STRG.15493";
2D	StringTie	transcript	195651426	195657329	1000	-	.	transcript_id "STRG.15493.2"; gene_id "STRG.15493"
2D	StringTie	exon	195651426	195652466	1000	-	.	transcript_id "STRG.15493.2"; gene_id "STRG.15493";
2D	StringTie	exon	195655934	195657329	1000	-	.	transcript_id "STRG.15493.2"; gene_id "STRG.15493";
2D	StringTie	transcript	196050401	196058709	1000	-	.	transcript_id "STRG.15494.1"; gene_id "STRG.15494"
2D	StringTie	exon	196050401	196050949	1000	-	.	transcript_id "STRG.15494.1"; gene_id "STRG.15494";
2D	StringTie	exon	196051108	196051455	1000	-	.	transcript_id "STRG.15494.1"; gene_id "STRG.15494";
2D	StringTie	exon	196051530	196051724	1000	-	.	transcript_id "STRG.15494.1"; gene_id "STRG.15494";
2D	StringTie	exon	196052313	196055133	1000	-	.	transcript_id "STRG.15494.1"; gene_id "STRG.15494";
2D	StringTie	exon	196055219	196055420	1000	-	.	transcript_id "STRG.15494.1"; gene_id "STRG.15494";
2D	StringTie	exon	196055514	196056983	1000	-	.	transcript_id "STRG.15494.1"; gene_id "STRG.15494";
2D	StringTie	exon	196057246	196057305	1000	-	.	transcript_id "STRG.15494.1"; gene_id "STRG.15494";
2D	StringTie	exon	196057412	196057476	1000	-	.	transcript_id "STRG.15494.1"; gene_id "STRG.15494";
2D	StringTie	exon	196057657	196057800	1000	-	.	transcript_id "STRG.15494.1"; gene_id "STRG.15494";
2D	StringTie	exon	196057907	196058082	1000	-	.	transcript_id "STRG.15494.1"; gene_id "STRG.15494";
2D	StringTie	exon	196058195	196058397	1000	-	.	transcript_id "STRG.15494.1"; gene_id "STRG.15494";
2D	StringTie	exon	196058547	196058709	1000	-	.	transcript_id "STRG.15494.1"; gene_id "STRG.15494";
2D	StringTie	transcript	196050401	196058709	1000	-	.	transcript_id "STRG.15494.2"; gene_id "STRG.15494"
2D	StringTie	exon	196050401	196051455	1000	-	.	transcript_id "STRG.15494.2"; gene_id "STRG.15494";
2D	StringTie	exon	196051530	196051724	1000	-	.	transcript_id "STRG.15494.2"; gene_id "STRG.15494";
2D	StringTie	exon	196052313	196055133	1000	-	.	transcript_id "STRG.15494.2"; gene_id "STRG.15494";
2D	StringTie	exon	196055219	196055420	1000	-	.	transcript_id "STRG.15494.2"; gene_id "STRG.15494";
2D	StringTie	exon	196055514	196056983	1000	-	.	transcript_id "STRG.15494.2"; gene_id "STRG.15494";
2D	StringTie	exon	196057246	196057305	1000	-	.	transcript_id "STRG.15494.2"; gene_id "STRG.15494";
2D	StringTie	exon	196057412	196057476	1000	-	.	transcript_id "STRG.15494.2"; gene_id "STRG.15494";
2D	StringTie	exon	196057657	196057800	1000	-	.	transcript_id "STRG.15494.2"; gene_id "STRG.15494";
2D	StringTie	exon	196057907	196058082	1000	-	.	transcript_id "STRG.15494.2"; gene_id "STRG.15494";
2D	StringTie	exon	196058195	196058397	1000	-	.	transcript_id "STRG.15494.2"; gene_id "STRG.15494";
2D	StringTie	exon	196058547	196058709	1000	-	.	transcript_id "STRG.15494.2"; gene_id "STRG.15494";
2D	StringTie	transcript	196458973	196478519	1000	+	.	transcript_id "STRG.15498.1"; gene_id "STRG.15498"
2D	StringTie	exon	196458973	196459225	1000	+	.	transcript_id "STRG.15498.1"; gene_id "STRG.15498";
2D	StringTie	exon	196460066	196460139	1000	+	.	transcript_id "STRG.15498.1"; gene_id "STRG.15498";
2D	StringTie	exon	196460232	196460407	1000	+	.	transcript_id "STRG.15498.1"; gene_id "STRG.15498";
2D	StringTie	exon	196460485	196460549	1000	+	.	transcript_id "STRG.15498.1"; gene_id "STRG.15498";
2D	StringTie	exon	196460871	196461207	1000	+	.	transcript_id "STRG.15498.1"; gene_id "STRG.15498";
2D	StringTie	exon	196461649	196461715	1000	+	.	transcript_id "STRG.15498.1"; gene_id "STRG.15498";
2D	StringTie	exon	196461816	196461969	1000	+	.	transcript_id "STRG.15498.1"; gene_id "STRG.15498";
2D	StringTie	exon	196462266	196462433	1000	+	.	transcript_id "STRG.15498.1"; gene_id "STRG.15498";
2D	StringTie	exon	196462518	196462628	1000	+	.	transcript_id "STRG.15498.1"; gene_id "STRG.15498";
2D	StringTie	exon	196462735	196462944	1000	+	.	transcript_id "STRG.15498.1"; gene_id "STRG.15498";
2D	StringTie	exon	196463034	196463135	1000	+	.	transcript_id "STRG.15498.1"; gene_id "STRG.15498";
2D	StringTie	exon	196463767	196463997	1000	+	.	transcript_id "STRG.15498.1"; gene_id "STRG.15498";
2D	StringTie	exon	196472608	196472682	1000	+	.	transcript_id "STRG.15498.1"; gene_id "STRG.15498";
2D	StringTie	exon	196473015	196473086	1000	+	.	transcript_id "STRG.15498.1"; gene_id "STRG.15498";
2D	StringTie	exon	196473827	196474012	1000	+	.	transcript_id "STRG.15498.1"; gene_id "STRG.15498";
2D	StringTie	exon	196474086	196474244	1000	+	.	transcript_id "STRG.15498.1"; gene_id "STRG.15498";
2D	StringTie	exon	196474420	196474512	1000	+	.	transcript_id "STRG.15498.1"; gene_id "STRG.15498";
2D	StringTie	exon	196474728	196474799	1000	+	.	transcript_id "STRG.15498.1"; gene_id "STRG.15498";
2D	StringTie	exon	196474998	196475115	1000	+	.	transcript_id "STRG.15498.1"; gene_id "STRG.15498";
2D	StringTie	exon	196475517	196475695	1000	+	.	transcript_id "STRG.15498.1"; gene_id "STRG.15498";
2D	StringTie	exon	196476238	196476319	1000	+	.	transcript_id "STRG.15498.1"; gene_id "STRG.15498";
2D	StringTie	exon	196476456	196476566	1000	+	.	transcript_id "STRG.15498.1"; gene_id "STRG.15498";
2D	StringTie	exon	196476651	196476757	1000	+	.	transcript_id "STRG.15498.1"; gene_id "STRG.15498";
2D	StringTie	exon	196476978	196477055	1000	+	.	transcript_id "STRG.15498.1"; gene_id "STRG.15498";
2D	StringTie	exon	196477136	196477231	1000	+	.	transcript_id "STRG.15498.1"; gene_id "STRG.15498";
2D	StringTie	exon	196477484	196477579	1000	+	.	transcript_id "STRG.15498.1"; gene_id "STRG.15498";
2D	StringTie	exon	196477930	196478519	1000	+	.	transcript_id "STRG.15498.1"; gene_id "STRG.15498";
2D	StringTie	transcript	196459512	196478519	1000	+	.	transcript_id "STRG.15498.2"; gene_id "STRG.15498"
2D	StringTie	exon	196459512	196459824	1000	+	.	transcript_id "STRG.15498.2"; gene_id "STRG.15498";
2D	StringTie	exon	196460066	196460139	1000	+	.	transcript_id "STRG.15498.2"; gene_id "STRG.15498";
2D	StringTie	exon	196460232	196460407	1000	+	.	transcript_id "STRG.15498.2"; gene_id "STRG.15498";
2D	StringTie	exon	196460485	196460549	1000	+	.	transcript_id "STRG.15498.2"; gene_id "STRG.15498";
2D	StringTie	exon	196460871	196461207	1000	+	.	transcript_id "STRG.15498.2"; gene_id "STRG.15498";
2D	StringTie	exon	196461649	196461715	1000	+	.	transcript_id "STRG.15498.2"; gene_id "STRG.15498";
2D	StringTie	exon	196461816	196461969	1000	+	.	transcript_id "STRG.15498.2"; gene_id "STRG.15498";
2D	StringTie	exon	196462266	196462433	1000	+	.	transcript_id "STRG.15498.2"; gene_id "STRG.15498";
2D	StringTie	exon	196462518	196462628	1000	+	.	transcript_id "STRG.15498.2"; gene_id "STRG.15498";
2D	StringTie	exon	196462735	196462944	1000	+	.	transcript_id "STRG.15498.2"; gene_id "STRG.15498";
2D	StringTie	exon	196463034	196463135	1000	+	.	transcript_id "STRG.15498.2"; gene_id "STRG.15498";
2D	StringTie	exon	196463767	196463997	1000	+	.	transcript_id "STRG.15498.2"; gene_id "STRG.15498";
2D	StringTie	exon	196472608	196472682	1000	+	.	transcript_id "STRG.15498.2"; gene_id "STRG.15498";
2D	StringTie	exon	196473015	196473086	1000	+	.	transcript_id "STRG.15498.2"; gene_id "STRG.15498";
2D	StringTie	exon	196473827	196474012	1000	+	.	transcript_id "STRG.15498.2"; gene_id "STRG.15498";
2D	StringTie	exon	196474086	196474244	1000	+	.	transcript_id "STRG.15498.2"; gene_id "STRG.15498";
2D	StringTie	exon	196474420	196474512	1000	+	.	transcript_id "STRG.15498.2"; gene_id "STRG.15498";
2D	StringTie	exon	196474728	196474799	1000	+	.	transcript_id "STRG.15498.2"; gene_id "STRG.15498";
2D	StringTie	exon	196474998	196475115	1000	+	.	transcript_id "STRG.15498.2"; gene_id "STRG.15498";
2D	StringTie	exon	196475517	196475695	1000	+	.	transcript_id "STRG.15498.2"; gene_id "STRG.15498";
2D	StringTie	exon	196476238	196476319	1000	+	.	transcript_id "STRG.15498.2"; gene_id "STRG.15498";
2D	StringTie	exon	196476456	196476566	1000	+	.	transcript_id "STRG.15498.2"; gene_id "STRG.15498";
2D	StringTie	exon	196476651	196476757	1000	+	.	transcript_id "STRG.15498.2"; gene_id "STRG.15498";
2D	StringTie	exon	196476978	196477055	1000	+	.	transcript_id "STRG.15498.2"; gene_id "STRG.15498";
2D	StringTie	exon	196477136	196477231	1000	+	.	transcript_id "STRG.15498.2"; gene_id "STRG.15498";
2D	StringTie	exon	196477484	196477579	1000	+	.	transcript_id "STRG.15498.2"; gene_id "STRG.15498";
2D	StringTie	exon	196477930	196478519	1000	+	.	transcript_id "STRG.15498.2"; gene_id "STRG.15498";
2D	StringTie	transcript	197046743	197049758	1000	-	.	transcript_id "STRG.15495.1"; gene_id "STRG.15495"
2D	StringTie	exon	197046743	197047143	1000	-	.	transcript_id "STRG.15495.1"; gene_id "STRG.15495";
2D	StringTie	exon	197048373	197049758	1000	-	.	transcript_id "STRG.15495.1"; gene_id "STRG.15495";
2D	StringTie	transcript	197323510	197327100	1000	+	.	transcript_id "STRG.15496.1"; gene_id "STRG.15496"
2D	StringTie	exon	197323510	197323878	1000	+	.	transcript_id "STRG.15496.1"; gene_id "STRG.15496";
2D	StringTie	exon	197324571	197324634	1000	+	.	transcript_id "STRG.15496.1"; gene_id "STRG.15496";
2D	StringTie	exon	197325814	197325978	1000	+	.	transcript_id "STRG.15496.1"; gene_id "STRG.15496";
2D	StringTie	exon	197326293	197326358	1000	+	.	transcript_id "STRG.15496.1"; gene_id "STRG.15496";
2D	StringTie	exon	197326452	197327100	1000	+	.	transcript_id "STRG.15496.1"; gene_id "STRG.15496";
2D	StringTie	transcript	197323510	197327100	1000	+	.	transcript_id "STRG.15496.2"; gene_id "STRG.15496"
2D	StringTie	exon	197323510	197323878	1000	+	.	transcript_id "STRG.15496.2"; gene_id "STRG.15496";
2D	StringTie	exon	197324571	197324634	1000	+	.	transcript_id "STRG.15496.2"; gene_id "STRG.15496";
2D	StringTie	exon	197324714	197324779	1000	+	.	transcript_id "STRG.15496.2"; gene_id "STRG.15496";
2D	StringTie	exon	197325814	197325978	1000	+	.	transcript_id "STRG.15496.2"; gene_id "STRG.15496";
2D	StringTie	exon	197326293	197326358	1000	+	.	transcript_id "STRG.15496.2"; gene_id "STRG.15496";
2D	StringTie	exon	197326452	197327100	1000	+	.	transcript_id "STRG.15496.2"; gene_id "STRG.15496";
2D	StringTie	transcript	197549423	197554666	1000	-	.	transcript_id "STRG.15497.1"; gene_id "STRG.15497"
2D	StringTie	exon	197549423	197550332	1000	-	.	transcript_id "STRG.15497.1"; gene_id "STRG.15497";
2D	StringTie	exon	197550424	197550497	1000	-	.	transcript_id "STRG.15497.1"; gene_id "STRG.15497";
2D	StringTie	exon	197550903	197550955	1000	-	.	transcript_id "STRG.15497.1"; gene_id "STRG.15497";
2D	StringTie	exon	197551067	197551165	1000	-	.	transcript_id "STRG.15497.1"; gene_id "STRG.15497";
2D	StringTie	exon	197552887	197553012	1000	-	.	transcript_id "STRG.15497.1"; gene_id "STRG.15497";
2D	StringTie	exon	197554505	197554666	1000	-	.	transcript_id "STRG.15497.1"; gene_id "STRG.15497";
2D	StringTie	transcript	197549423	197554666	1000	-	.	transcript_id "STRG.15497.2"; gene_id "STRG.15497"
2D	StringTie	exon	197549423	197550332	1000	-	.	transcript_id "STRG.15497.2"; gene_id "STRG.15497";
2D	StringTie	exon	197550424	197550955	1000	-	.	transcript_id "STRG.15497.2"; gene_id "STRG.15497";
2D	StringTie	exon	197551067	197551165	1000	-	.	transcript_id "STRG.15497.2"; gene_id "STRG.15497";
2D	StringTie	exon	197552887	197553012	1000	-	.	transcript_id "STRG.15497.2"; gene_id "STRG.15497";
2D	StringTie	exon	197554505	197554666	1000	-	.	transcript_id "STRG.15497.2"; gene_id "STRG.15497";
2D	StringTie	transcript	198033950	198037658	1000	-	.	transcript_id "STRG.15499.1"; gene_id "STRG.15499"
2D	StringTie	exon	198033950	198035843	1000	-	.	transcript_id "STRG.15499.1"; gene_id "STRG.15499";
2D	StringTie	exon	198035947	198036685	1000	-	.	transcript_id "STRG.15499.1"; gene_id "STRG.15499";
2D	StringTie	exon	198037353	198037658	1000	-	.	transcript_id "STRG.15499.1"; gene_id "STRG.15499";
2D	StringTie	transcript	198033950	198042651	1000	-	.	transcript_id "STRG.15499.2"; gene_id "STRG.15499"
2D	StringTie	exon	198033950	198035843	1000	-	.	transcript_id "STRG.15499.2"; gene_id "STRG.15499";
2D	StringTie	exon	198035947	198036685	1000	-	.	transcript_id "STRG.15499.2"; gene_id "STRG.15499";
2D	StringTie	exon	198041928	198042651	1000	-	.	transcript_id "STRG.15499.2"; gene_id "STRG.15499";
2D	StringTie	transcript	198283163	198286303	1000	-	.	transcript_id "STRG.15500.1"; gene_id "STRG.15500"
2D	StringTie	exon	198283163	198284984	1000	-	.	transcript_id "STRG.15500.1"; gene_id "STRG.15500";
2D	StringTie	exon	198285171	198285897	1000	-	.	transcript_id "STRG.15500.1"; gene_id "STRG.15500";
2D	StringTie	exon	198286002	198286303	1000	-	.	transcript_id "STRG.15500.1"; gene_id "STRG.15500";
2D	StringTie	transcript	198525480	198529969	1000	-	.	transcript_id "STRG.15501.1"; gene_id "STRG.15501"
2D	StringTie	exon	198525480	198527335	1000	-	.	transcript_id "STRG.15501.1"; gene_id "STRG.15501";
2D	StringTie	exon	198527437	198528178	1000	-	.	transcript_id "STRG.15501.1"; gene_id "STRG.15501";
2D	StringTie	exon	198529482	198529750	1000	-	.	transcript_id "STRG.15501.1"; gene_id "STRG.15501";
2D	StringTie	exon	198529868	198529969	1000	-	.	transcript_id "STRG.15501.1"; gene_id "STRG.15501";
2D	StringTie	transcript	199076288	199082806	1000	+	.	transcript_id "STRG.15502.1"; gene_id "STRG.15502"
2D	StringTie	exon	199076288	199077230	1000	+	.	transcript_id "STRG.15502.1"; gene_id "STRG.15502";
2D	StringTie	exon	199080341	199080382	1000	+	.	transcript_id "STRG.15502.1"; gene_id "STRG.15502";
2D	StringTie	exon	199082245	199082806	1000	+	.	transcript_id "STRG.15502.1"; gene_id "STRG.15502";
2D	StringTie	transcript	199125788	199128231	1000	+	.	transcript_id "STRG.15504.2"; gene_id "STRG.15504"
2D	StringTie	exon	199125788	199127348	1000	+	.	transcript_id "STRG.15504.2"; gene_id "STRG.15504";
2D	StringTie	exon	199127397	199128231	1000	+	.	transcript_id "STRG.15504.2"; gene_id "STRG.15504";
2D	StringTie	transcript	199125788	199133715	1000	+	.	transcript_id "STRG.15504.1"; gene_id "STRG.15504"
2D	StringTie	exon	199125788	199126763	1000	+	.	transcript_id "STRG.15504.1"; gene_id "STRG.15504";
2D	StringTie	exon	199129966	199130276	1000	+	.	transcript_id "STRG.15504.1"; gene_id "STRG.15504";
2D	StringTie	exon	199130542	199130874	1000	+	.	transcript_id "STRG.15504.1"; gene_id "STRG.15504";
2D	StringTie	exon	199130991	199131101	1000	+	.	transcript_id "STRG.15504.1"; gene_id "STRG.15504";
2D	StringTie	exon	199131865	199132088	1000	+	.	transcript_id "STRG.15504.1"; gene_id "STRG.15504";
2D	StringTie	exon	199132194	199132404	1000	+	.	transcript_id "STRG.15504.1"; gene_id "STRG.15504";
2D	StringTie	exon	199132485	199132722	1000	+	.	transcript_id "STRG.15504.1"; gene_id "STRG.15504";
2D	StringTie	exon	199132802	199132952	1000	+	.	transcript_id "STRG.15504.1"; gene_id "STRG.15504";
2D	StringTie	exon	199133042	199133715	1000	+	.	transcript_id "STRG.15504.1"; gene_id "STRG.15504";
2D	StringTie	transcript	199190682	199195391	1000	+	.	transcript_id "STRG.15503.1"; gene_id "STRG.15503"
2D	StringTie	exon	199190682	199191739	1000	+	.	transcript_id "STRG.15503.1"; gene_id "STRG.15503";
2D	StringTie	exon	199191824	199192183	1000	+	.	transcript_id "STRG.15503.1"; gene_id "STRG.15503";
2D	StringTie	exon	199193349	199193459	1000	+	.	transcript_id "STRG.15503.1"; gene_id "STRG.15503";
2D	StringTie	exon	199193552	199193998	1000	+	.	transcript_id "STRG.15503.1"; gene_id "STRG.15503";
2D	StringTie	exon	199194091	199194328	1000	+	.	transcript_id "STRG.15503.1"; gene_id "STRG.15503";
2D	StringTie	exon	199194412	199194562	1000	+	.	transcript_id "STRG.15503.1"; gene_id "STRG.15503";
2D	StringTie	exon	199194677	199195391	1000	+	.	transcript_id "STRG.15503.1"; gene_id "STRG.15503";
2D	StringTie	transcript	199473592	199476987	1000	+	.	transcript_id "STRG.15506.1"; gene_id "STRG.15506"
2D	StringTie	exon	199473592	199474994	1000	+	.	transcript_id "STRG.15506.1"; gene_id "STRG.15506";
2D	StringTie	exon	199476605	199476987	1000	+	.	transcript_id "STRG.15506.1"; gene_id "STRG.15506";
2D	StringTie	transcript	199473592	199482165	1000	+	.	transcript_id "STRG.15506.2"; gene_id "STRG.15506"
2D	StringTie	exon	199473592	199474994	1000	+	.	transcript_id "STRG.15506.2"; gene_id "STRG.15506";
2D	StringTie	exon	199477574	199477696	1000	+	.	transcript_id "STRG.15506.2"; gene_id "STRG.15506";
2D	StringTie	exon	199477772	199477980	1000	+	.	transcript_id "STRG.15506.2"; gene_id "STRG.15506";
2D	StringTie	exon	199478067	199478277	1000	+	.	transcript_id "STRG.15506.2"; gene_id "STRG.15506";
2D	StringTie	exon	199478359	199478596	1000	+	.	transcript_id "STRG.15506.2"; gene_id "STRG.15506";
2D	StringTie	exon	199478688	199478838	1000	+	.	transcript_id "STRG.15506.2"; gene_id "STRG.15506";
2D	StringTie	exon	199478927	199479275	1000	+	.	transcript_id "STRG.15506.2"; gene_id "STRG.15506";
2D	StringTie	exon	199480686	199482165	1000	+	.	transcript_id "STRG.15506.2"; gene_id "STRG.15506";
2D	StringTie	transcript	199479551	199482165	1000	+	.	transcript_id "STRG.15506.3"; gene_id "STRG.15506"
2D	StringTie	exon	199479551	199480420	1000	+	.	transcript_id "STRG.15506.3"; gene_id "STRG.15506";
2D	StringTie	exon	199480686	199482165	1000	+	.	transcript_id "STRG.15506.3"; gene_id "STRG.15506";
2D	StringTie	transcript	199479551	199482165	1000	+	.	transcript_id "STRG.15506.4"; gene_id "STRG.15506"
2D	StringTie	exon	199479551	199480420	1000	+	.	transcript_id "STRG.15506.4"; gene_id "STRG.15506";
2D	StringTie	exon	199480501	199480587	1000	+	.	transcript_id "STRG.15506.4"; gene_id "STRG.15506";
2D	StringTie	exon	199480686	199482165	1000	+	.	transcript_id "STRG.15506.4"; gene_id "STRG.15506";
2D	StringTie	transcript	199519367	199524129	1000	-	.	transcript_id "STRG.15505.1"; gene_id "STRG.15505"
2D	StringTie	exon	199519367	199519937	1000	-	.	transcript_id "STRG.15505.1"; gene_id "STRG.15505";
2D	StringTie	exon	199520026	199520132	1000	-	.	transcript_id "STRG.15505.1"; gene_id "STRG.15505";
2D	StringTie	exon	199520206	199520274	1000	-	.	transcript_id "STRG.15505.1"; gene_id "STRG.15505";
2D	StringTie	exon	199523876	199524129	1000	-	.	transcript_id "STRG.15505.1"; gene_id "STRG.15505";
2D	StringTie	transcript	199525179	199532027	1000	-	.	transcript_id "STRG.15508.3"; gene_id "STRG.15508"
2D	StringTie	exon	199525179	199525740	1000	-	.	transcript_id "STRG.15508.3"; gene_id "STRG.15508";
2D	StringTie	exon	199526662	199526841	1000	-	.	transcript_id "STRG.15508.3"; gene_id "STRG.15508";
2D	StringTie	exon	199527742	199527867	1000	-	.	transcript_id "STRG.15508.3"; gene_id "STRG.15508";
2D	StringTie	exon	199527962	199528087	1000	-	.	transcript_id "STRG.15508.3"; gene_id "STRG.15508";
2D	StringTie	exon	199528406	199528567	1000	-	.	transcript_id "STRG.15508.3"; gene_id "STRG.15508";
2D	StringTie	exon	199528674	199528791	1000	-	.	transcript_id "STRG.15508.3"; gene_id "STRG.15508";
2D	StringTie	exon	199528869	199528934	1000	-	.	transcript_id "STRG.15508.3"; gene_id "STRG.15508";
2D	StringTie	exon	199529635	199529707	1000	-	.	transcript_id "STRG.15508.3"; gene_id "STRG.15508";
2D	StringTie	exon	199529790	199529892	1000	-	.	transcript_id "STRG.15508.3"; gene_id "STRG.15508";
2D	StringTie	exon	199530469	199530594	1000	-	.	transcript_id "STRG.15508.3"; gene_id "STRG.15508";
2D	StringTie	exon	199531765	199531834	1000	-	.	transcript_id "STRG.15508.3"; gene_id "STRG.15508";
2D	StringTie	exon	199531921	199532027	1000	-	.	transcript_id "STRG.15508.3"; gene_id "STRG.15508";
2D	StringTie	transcript	199525179	199532176	1000	-	.	transcript_id "STRG.15508.1"; gene_id "STRG.15508"
2D	StringTie	exon	199525179	199525740	1000	-	.	transcript_id "STRG.15508.1"; gene_id "STRG.15508";
2D	StringTie	exon	199526662	199526841	1000	-	.	transcript_id "STRG.15508.1"; gene_id "STRG.15508";
2D	StringTie	exon	199527742	199527867	1000	-	.	transcript_id "STRG.15508.1"; gene_id "STRG.15508";
2D	StringTie	exon	199527962	199528087	1000	-	.	transcript_id "STRG.15508.1"; gene_id "STRG.15508";
2D	StringTie	exon	199528406	199528567	1000	-	.	transcript_id "STRG.15508.1"; gene_id "STRG.15508";
2D	StringTie	exon	199528674	199528791	1000	-	.	transcript_id "STRG.15508.1"; gene_id "STRG.15508";
2D	StringTie	exon	199528869	199528934	1000	-	.	transcript_id "STRG.15508.1"; gene_id "STRG.15508";
2D	StringTie	exon	199529635	199529707	1000	-	.	transcript_id "STRG.15508.1"; gene_id "STRG.15508";
2D	StringTie	exon	199529790	199529892	1000	-	.	transcript_id "STRG.15508.1"; gene_id "STRG.15508";
2D	StringTie	exon	199530469	199530594	1000	-	.	transcript_id "STRG.15508.1"; gene_id "STRG.15508";
2D	StringTie	exon	199531765	199531834	1000	-	.	transcript_id "STRG.15508.1"; gene_id "STRG.15508";
2D	StringTie	exon	199532028	199532176	1000	-	.	transcript_id "STRG.15508.1"; gene_id "STRG.15508";
2D	StringTie	transcript	199525179	199532176	1000	-	.	transcript_id "STRG.15508.2"; gene_id "STRG.15508"
2D	StringTie	exon	199525179	199525740	1000	-	.	transcript_id "STRG.15508.2"; gene_id "STRG.15508";
2D	StringTie	exon	199526662	199526841	1000	-	.	transcript_id "STRG.15508.2"; gene_id "STRG.15508";
2D	StringTie	exon	199527742	199527867	1000	-	.	transcript_id "STRG.15508.2"; gene_id "STRG.15508";
2D	StringTie	exon	199527962	199528087	1000	-	.	transcript_id "STRG.15508.2"; gene_id "STRG.15508";
2D	StringTie	exon	199528406	199528567	1000	-	.	transcript_id "STRG.15508.2"; gene_id "STRG.15508";
2D	StringTie	exon	199528674	199528791	1000	-	.	transcript_id "STRG.15508.2"; gene_id "STRG.15508";
2D	StringTie	exon	199528869	199528934	1000	-	.	transcript_id "STRG.15508.2"; gene_id "STRG.15508";
2D	StringTie	exon	199529635	199529707	1000	-	.	transcript_id "STRG.15508.2"; gene_id "STRG.15508";
2D	StringTie	exon	199529790	199529892	1000	-	.	transcript_id "STRG.15508.2"; gene_id "STRG.15508";
2D	StringTie	exon	199530469	199530594	1000	-	.	transcript_id "STRG.15508.2"; gene_id "STRG.15508";
2D	StringTie	exon	199531765	199531834	1000	-	.	transcript_id "STRG.15508.2"; gene_id "STRG.15508";
2D	StringTie	exon	199531998	199532176	1000	-	.	transcript_id "STRG.15508.2"; gene_id "STRG.15508";
2D	StringTie	transcript	199654011	199656613	1000	+	.	transcript_id "STRG.15507.1"; gene_id "STRG.15507"
2D	StringTie	exon	199654011	199654448	1000	+	.	transcript_id "STRG.15507.1"; gene_id "STRG.15507";
2D	StringTie	exon	199655595	199656613	1000	+	.	transcript_id "STRG.15507.1"; gene_id "STRG.15507";
2D	StringTie	transcript	199817005	199821451	1000	+	.	transcript_id "STRG.15509.1"; gene_id "STRG.15509"
2D	StringTie	exon	199817005	199817358	1000	+	.	transcript_id "STRG.15509.1"; gene_id "STRG.15509";
2D	StringTie	exon	199818354	199818434	1000	+	.	transcript_id "STRG.15509.1"; gene_id "STRG.15509";
2D	StringTie	exon	199818616	199818815	1000	+	.	transcript_id "STRG.15509.1"; gene_id "STRG.15509";
2D	StringTie	exon	199819137	199819238	1000	+	.	transcript_id "STRG.15509.1"; gene_id "STRG.15509";
2D	StringTie	exon	199819308	199819496	1000	+	.	transcript_id "STRG.15509.1"; gene_id "STRG.15509";
2D	StringTie	exon	199819609	199819717	1000	+	.	transcript_id "STRG.15509.1"; gene_id "STRG.15509";
2D	StringTie	exon	199820563	199821451	1000	+	.	transcript_id "STRG.15509.1"; gene_id "STRG.15509";
2D	StringTie	transcript	199817005	199821451	1000	+	.	transcript_id "STRG.15509.2"; gene_id "STRG.15509"
2D	StringTie	exon	199817005	199817358	1000	+	.	transcript_id "STRG.15509.2"; gene_id "STRG.15509";
2D	StringTie	exon	199818354	199818434	1000	+	.	transcript_id "STRG.15509.2"; gene_id "STRG.15509";
2D	StringTie	exon	199818616	199818815	1000	+	.	transcript_id "STRG.15509.2"; gene_id "STRG.15509";
2D	StringTie	exon	199819137	199819496	1000	+	.	transcript_id "STRG.15509.2"; gene_id "STRG.15509";
2D	StringTie	exon	199819609	199819717	1000	+	.	transcript_id "STRG.15509.2"; gene_id "STRG.15509";
2D	StringTie	exon	199820563	199821451	1000	+	.	transcript_id "STRG.15509.2"; gene_id "STRG.15509";
2D	StringTie	transcript	200954493	200960554	1000	+	.	transcript_id "STRG.15513.1"; gene_id "STRG.15513"
2D	StringTie	exon	200954493	200954826	1000	+	.	transcript_id "STRG.15513.1"; gene_id "STRG.15513";
2D	StringTie	exon	200956150	200956336	1000	+	.	transcript_id "STRG.15513.1"; gene_id "STRG.15513";
2D	StringTie	exon	200957405	200957572	1000	+	.	transcript_id "STRG.15513.1"; gene_id "STRG.15513";
2D	StringTie	exon	200957840	200957884	1000	+	.	transcript_id "STRG.15513.1"; gene_id "STRG.15513";
2D	StringTie	exon	200959311	200959388	1000	+	.	transcript_id "STRG.15513.1"; gene_id "STRG.15513";
2D	StringTie	exon	200959476	200959504	1000	+	.	transcript_id "STRG.15513.1"; gene_id "STRG.15513";
2D	StringTie	exon	200959615	200959675	1000	+	.	transcript_id "STRG.15513.1"; gene_id "STRG.15513";
2D	StringTie	exon	200959760	200959837	1000	+	.	transcript_id "STRG.15513.1"; gene_id "STRG.15513";
2D	StringTie	exon	200960064	200960554	1000	+	.	transcript_id "STRG.15513.1"; gene_id "STRG.15513";
2D	StringTie	transcript	201002047	201005891	1000	+	.	transcript_id "STRG.15510.1"; gene_id "STRG.15510"
2D	StringTie	exon	201002047	201002470	1000	+	.	transcript_id "STRG.15510.1"; gene_id "STRG.15510";
2D	StringTie	exon	201004441	201005891	1000	+	.	transcript_id "STRG.15510.1"; gene_id "STRG.15510";
2D	StringTie	transcript	201600397	201603525	1000	-	.	transcript_id "STRG.15511.1"; gene_id "STRG.15511"
2D	StringTie	exon	201600397	201601242	1000	-	.	transcript_id "STRG.15511.1"; gene_id "STRG.15511";
2D	StringTie	exon	201602852	201603525	1000	-	.	transcript_id "STRG.15511.1"; gene_id "STRG.15511";
2D	StringTie	transcript	201895807	201898901	1000	+	.	transcript_id "STRG.15512.1"; gene_id "STRG.15512"
2D	StringTie	exon	201895807	201896265	1000	+	.	transcript_id "STRG.15512.1"; gene_id "STRG.15512";
2D	StringTie	exon	201896356	201898901	1000	+	.	transcript_id "STRG.15512.1"; gene_id "STRG.15512";
2D	StringTie	transcript	203019609	203020845	1000	+	.	transcript_id "STRG.15514.1"; gene_id "STRG.15514"
2D	StringTie	exon	203019609	203019836	1000	+	.	transcript_id "STRG.15514.1"; gene_id "STRG.15514";
2D	StringTie	exon	203020164	203020845	1000	+	.	transcript_id "STRG.15514.1"; gene_id "STRG.15514";
2D	StringTie	transcript	203335927	203340215	1000	-	.	transcript_id "STRG.15515.1"; gene_id "STRG.15515"
2D	StringTie	exon	203335927	203336296	1000	-	.	transcript_id "STRG.15515.1"; gene_id "STRG.15515";
2D	StringTie	exon	203337693	203337760	1000	-	.	transcript_id "STRG.15515.1"; gene_id "STRG.15515";
2D	StringTie	exon	203337883	203338012	1000	-	.	transcript_id "STRG.15515.1"; gene_id "STRG.15515";
2D	StringTie	exon	203338739	203338931	1000	-	.	transcript_id "STRG.15515.1"; gene_id "STRG.15515";
2D	StringTie	exon	203339669	203340215	1000	-	.	transcript_id "STRG.15515.1"; gene_id "STRG.15515";
2D	StringTie	transcript	203381725	203386451	1000	+	.	transcript_id "STRG.15516.1"; gene_id "STRG.15516"
2D	StringTie	exon	203381725	203382176	1000	+	.	transcript_id "STRG.15516.1"; gene_id "STRG.15516";
2D	StringTie	exon	203385447	203385560	1000	+	.	transcript_id "STRG.15516.1"; gene_id "STRG.15516";
2D	StringTie	exon	203385679	203385767	1000	+	.	transcript_id "STRG.15516.1"; gene_id "STRG.15516";
2D	StringTie	exon	203386103	203386451	1000	+	.	transcript_id "STRG.15516.1"; gene_id "STRG.15516";
2D	StringTie	transcript	203381725	203386451	1000	+	.	transcript_id "STRG.15516.2"; gene_id "STRG.15516"
2D	StringTie	exon	203381725	203385560	1000	+	.	transcript_id "STRG.15516.2"; gene_id "STRG.15516";
2D	StringTie	exon	203385679	203385767	1000	+	.	transcript_id "STRG.15516.2"; gene_id "STRG.15516";
2D	StringTie	exon	203386103	203386451	1000	+	.	transcript_id "STRG.15516.2"; gene_id "STRG.15516";
2D	StringTie	transcript	203621368	203624469	1000	+	.	transcript_id "STRG.15517.1"; gene_id "STRG.15517"
2D	StringTie	exon	203621368	203621608	1000	+	.	transcript_id "STRG.15517.1"; gene_id "STRG.15517";
2D	StringTie	exon	203621716	203621827	1000	+	.	transcript_id "STRG.15517.1"; gene_id "STRG.15517";
2D	StringTie	exon	203621917	203623754	1000	+	.	transcript_id "STRG.15517.1"; gene_id "STRG.15517";
2D	StringTie	exon	203624109	203624469	1000	+	.	transcript_id "STRG.15517.1"; gene_id "STRG.15517";
2D	StringTie	transcript	203624962	203629814	1000	+	.	transcript_id "STRG.15518.2"; gene_id "STRG.15518"
2D	StringTie	exon	203624962	203625386	1000	+	.	transcript_id "STRG.15518.2"; gene_id "STRG.15518";
2D	StringTie	exon	203627056	203627134	1000	+	.	transcript_id "STRG.15518.2"; gene_id "STRG.15518";
2D	StringTie	exon	203627359	203627435	1000	+	.	transcript_id "STRG.15518.2"; gene_id "STRG.15518";
2D	StringTie	exon	203627732	203627970	1000	+	.	transcript_id "STRG.15518.2"; gene_id "STRG.15518";
2D	StringTie	exon	203628314	203628836	1000	+	.	transcript_id "STRG.15518.2"; gene_id "STRG.15518";
2D	StringTie	exon	203629353	203629814	1000	+	.	transcript_id "STRG.15518.2"; gene_id "STRG.15518";
2D	StringTie	transcript	203624962	203630242	1000	+	.	transcript_id "STRG.15518.1"; gene_id "STRG.15518"
2D	StringTie	exon	203624962	203627435	1000	+	.	transcript_id "STRG.15518.1"; gene_id "STRG.15518";
2D	StringTie	exon	203627732	203627970	1000	+	.	transcript_id "STRG.15518.1"; gene_id "STRG.15518";
2D	StringTie	exon	203628314	203630242	1000	+	.	transcript_id "STRG.15518.1"; gene_id "STRG.15518";
2D	StringTie	transcript	203624962	203630242	1000	+	.	transcript_id "STRG.15518.3"; gene_id "STRG.15518"
2D	StringTie	exon	203624962	203625386	1000	+	.	transcript_id "STRG.15518.3"; gene_id "STRG.15518";
2D	StringTie	exon	203627056	203627134	1000	+	.	transcript_id "STRG.15518.3"; gene_id "STRG.15518";
2D	StringTie	exon	203627359	203627435	1000	+	.	transcript_id "STRG.15518.3"; gene_id "STRG.15518";
2D	StringTie	exon	203627732	203627970	1000	+	.	transcript_id "STRG.15518.3"; gene_id "STRG.15518";
2D	StringTie	exon	203628314	203628836	1000	+	.	transcript_id "STRG.15518.3"; gene_id "STRG.15518";
2D	StringTie	exon	203629815	203630242	1000	+	.	transcript_id "STRG.15518.3"; gene_id "STRG.15518";
2D	StringTie	transcript	203624962	203630242	1000	+	.	transcript_id "STRG.15518.4"; gene_id "STRG.15518"
2D	StringTie	exon	203624962	203627970	1000	+	.	transcript_id "STRG.15518.4"; gene_id "STRG.15518";
2D	StringTie	exon	203628314	203630242	1000	+	.	transcript_id "STRG.15518.4"; gene_id "STRG.15518";
2D	StringTie	transcript	203624962	203630242	1000	+	.	transcript_id "STRG.15518.5"; gene_id "STRG.15518"
2D	StringTie	exon	203624962	203627435	1000	+	.	transcript_id "STRG.15518.5"; gene_id "STRG.15518";
2D	StringTie	exon	203627732	203630242	1000	+	.	transcript_id "STRG.15518.5"; gene_id "STRG.15518";
2D	StringTie	transcript	203624962	203630242	1000	+	.	transcript_id "STRG.15518.6"; gene_id "STRG.15518"
2D	StringTie	exon	203624962	203627134	1000	+	.	transcript_id "STRG.15518.6"; gene_id "STRG.15518";
2D	StringTie	exon	203627359	203627435	1000	+	.	transcript_id "STRG.15518.6"; gene_id "STRG.15518";
2D	StringTie	exon	203627732	203627970	1000	+	.	transcript_id "STRG.15518.6"; gene_id "STRG.15518";
2D	StringTie	exon	203628314	203630242	1000	+	.	transcript_id "STRG.15518.6"; gene_id "STRG.15518";
2D	StringTie	transcript	203624962	203630242	1000	+	.	transcript_id "STRG.15518.7"; gene_id "STRG.15518"
2D	StringTie	exon	203624962	203627134	1000	+	.	transcript_id "STRG.15518.7"; gene_id "STRG.15518";
2D	StringTie	exon	203627359	203627435	1000	+	.	transcript_id "STRG.15518.7"; gene_id "STRG.15518";
2D	StringTie	exon	203627732	203627970	1000	+	.	transcript_id "STRG.15518.7"; gene_id "STRG.15518";
2D	StringTie	exon	203628314	203629877	1000	+	.	transcript_id "STRG.15518.7"; gene_id "STRG.15518";
2D	StringTie	exon	203629968	203630242	1000	+	.	transcript_id "STRG.15518.7"; gene_id "STRG.15518";
2D	StringTie	transcript	203624962	203630242	1000	+	.	transcript_id "STRG.15518.8"; gene_id "STRG.15518"
2D	StringTie	exon	203624962	203625386	1000	+	.	transcript_id "STRG.15518.8"; gene_id "STRG.15518";
2D	StringTie	exon	203627056	203627435	1000	+	.	transcript_id "STRG.15518.8"; gene_id "STRG.15518";
2D	StringTie	exon	203627732	203627970	1000	+	.	transcript_id "STRG.15518.8"; gene_id "STRG.15518";
2D	StringTie	exon	203628314	203630242	1000	+	.	transcript_id "STRG.15518.8"; gene_id "STRG.15518";
2D	StringTie	transcript	203627732	203630242	1000	+	.	transcript_id "STRG.15518.9"; gene_id "STRG.15518"
2D	StringTie	exon	203627732	203628836	1000	+	.	transcript_id "STRG.15518.9"; gene_id "STRG.15518";
2D	StringTie	exon	203629353	203630242	1000	+	.	transcript_id "STRG.15518.9"; gene_id "STRG.15518";
2D	StringTie	transcript	204861684	204864717	1000	+	.	transcript_id "STRG.15520.1"; gene_id "STRG.15520"
2D	StringTie	exon	204861684	204862896	1000	+	.	transcript_id "STRG.15520.1"; gene_id "STRG.15520";
2D	StringTie	exon	204863253	204863405	1000	+	.	transcript_id "STRG.15520.1"; gene_id "STRG.15520";
2D	StringTie	exon	204863531	204863602	1000	+	.	transcript_id "STRG.15520.1"; gene_id "STRG.15520";
2D	StringTie	exon	204863873	204864059	1000	+	.	transcript_id "STRG.15520.1"; gene_id "STRG.15520";
2D	StringTie	exon	204864173	204864717	1000	+	.	transcript_id "STRG.15520.1"; gene_id "STRG.15520";
2D	StringTie	transcript	204864730	204866656	1000	-	.	transcript_id "STRG.15521.1"; gene_id "STRG.15521"
2D	StringTie	exon	204864730	204865548	1000	-	.	transcript_id "STRG.15521.1"; gene_id "STRG.15521";
2D	StringTie	exon	204865632	204865988	1000	-	.	transcript_id "STRG.15521.1"; gene_id "STRG.15521";
2D	StringTie	exon	204866207	204866279	1000	-	.	transcript_id "STRG.15521.1"; gene_id "STRG.15521";
2D	StringTie	exon	204866535	204866656	1000	-	.	transcript_id "STRG.15521.1"; gene_id "STRG.15521";
2D	StringTie	transcript	204886275	204889105	1000	-	.	transcript_id "STRG.15519.1"; gene_id "STRG.15519"
2D	StringTie	exon	204886275	204886555	1000	-	.	transcript_id "STRG.15519.1"; gene_id "STRG.15519";
2D	StringTie	exon	204887724	204889105	1000	-	.	transcript_id "STRG.15519.1"; gene_id "STRG.15519";
2D	StringTie	transcript	204939829	204943959	1000	+	.	transcript_id "STRG.15523.1"; gene_id "STRG.15523"
2D	StringTie	exon	204939829	204940217	1000	+	.	transcript_id "STRG.15523.1"; gene_id "STRG.15523";
2D	StringTie	exon	204940646	204940723	1000	+	.	transcript_id "STRG.15523.1"; gene_id "STRG.15523";
2D	StringTie	exon	204940800	204941020	1000	+	.	transcript_id "STRG.15523.1"; gene_id "STRG.15523";
2D	StringTie	exon	204941470	204941673	1000	+	.	transcript_id "STRG.15523.1"; gene_id "STRG.15523";
2D	StringTie	exon	204942312	204942527	1000	+	.	transcript_id "STRG.15523.1"; gene_id "STRG.15523";
2D	StringTie	exon	204942645	204942831	1000	+	.	transcript_id "STRG.15523.1"; gene_id "STRG.15523";
2D	StringTie	exon	204943246	204943959	1000	+	.	transcript_id "STRG.15523.1"; gene_id "STRG.15523";
2D	StringTie	transcript	205018710	205022205	1000	-	.	transcript_id "STRG.15522.1"; gene_id "STRG.15522"
2D	StringTie	exon	205018710	205019408	1000	-	.	transcript_id "STRG.15522.1"; gene_id "STRG.15522";
2D	StringTie	exon	205019525	205020640	1000	-	.	transcript_id "STRG.15522.1"; gene_id "STRG.15522";
2D	StringTie	exon	205021903	205022205	1000	-	.	transcript_id "STRG.15522.1"; gene_id "STRG.15522";
2D	StringTie	transcript	205018710	205022205	1000	-	.	transcript_id "STRG.15522.2"; gene_id "STRG.15522"
2D	StringTie	exon	205018710	205019408	1000	-	.	transcript_id "STRG.15522.2"; gene_id "STRG.15522";
2D	StringTie	exon	205019525	205020640	1000	-	.	transcript_id "STRG.15522.2"; gene_id "STRG.15522";
2D	StringTie	exon	205021836	205022205	1000	-	.	transcript_id "STRG.15522.2"; gene_id "STRG.15522";
2D	StringTie	transcript	205201457	205203809	1000	+	.	transcript_id "STRG.15524.1"; gene_id "STRG.15524"
2D	StringTie	exon	205201457	205203809	1000	+	.	transcript_id "STRG.15524.1"; gene_id "STRG.15524";
2D	StringTie	transcript	205201457	205203809	1000	+	.	transcript_id "STRG.15524.2"; gene_id "STRG.15524"
2D	StringTie	exon	205201457	205201832	1000	+	.	transcript_id "STRG.15524.2"; gene_id "STRG.15524";
2D	StringTie	exon	205203325	205203809	1000	+	.	transcript_id "STRG.15524.2"; gene_id "STRG.15524";
2D	StringTie	transcript	205203769	205208333	1000	-	.	transcript_id "STRG.15525.1"; gene_id "STRG.15525"
2D	StringTie	exon	205203769	205204736	1000	-	.	transcript_id "STRG.15525.1"; gene_id "STRG.15525";
2D	StringTie	exon	205205563	205205627	1000	-	.	transcript_id "STRG.15525.1"; gene_id "STRG.15525";
2D	StringTie	exon	205205729	205205765	1000	-	.	transcript_id "STRG.15525.1"; gene_id "STRG.15525";
2D	StringTie	exon	205206739	205206935	1000	-	.	transcript_id "STRG.15525.1"; gene_id "STRG.15525";
2D	StringTie	exon	205207271	205208042	1000	-	.	transcript_id "STRG.15525.1"; gene_id "STRG.15525";
2D	StringTie	exon	205208119	205208333	1000	-	.	transcript_id "STRG.15525.1"; gene_id "STRG.15525";
2D	StringTie	transcript	205238564	205241533	1000	-	.	transcript_id "STRG.15526.1"; gene_id "STRG.15526"
2D	StringTie	exon	205238564	205241533	1000	-	.	transcript_id "STRG.15526.1"; gene_id "STRG.15526";
2D	StringTie	transcript	205349376	205351705	1000	-	.	transcript_id "STRG.15527.1"; gene_id "STRG.15527"
2D	StringTie	exon	205349376	205351705	1000	-	.	transcript_id "STRG.15527.1"; gene_id "STRG.15527";
2D	StringTie	transcript	205368277	205372172	1000	-	.	transcript_id "STRG.15528.1"; gene_id "STRG.15528"
2D	StringTie	exon	205368277	205368752	1000	-	.	transcript_id "STRG.15528.1"; gene_id "STRG.15528";
2D	StringTie	exon	205368921	205369058	1000	-	.	transcript_id "STRG.15528.1"; gene_id "STRG.15528";
2D	StringTie	exon	205369149	205369251	1000	-	.	transcript_id "STRG.15528.1"; gene_id "STRG.15528";
2D	StringTie	exon	205370222	205370313	1000	-	.	transcript_id "STRG.15528.1"; gene_id "STRG.15528";
2D	StringTie	exon	205370419	205370474	1000	-	.	transcript_id "STRG.15528.1"; gene_id "STRG.15528";
2D	StringTie	exon	205372011	205372172	1000	-	.	transcript_id "STRG.15528.1"; gene_id "STRG.15528";
2D	StringTie	transcript	205702433	205708868	1000	-	.	transcript_id "STRG.15529.1"; gene_id "STRG.15529"
2D	StringTie	exon	205702433	205703052	1000	-	.	transcript_id "STRG.15529.1"; gene_id "STRG.15529";
2D	StringTie	exon	205703607	205703819	1000	-	.	transcript_id "STRG.15529.1"; gene_id "STRG.15529";
2D	StringTie	exon	205703949	205704092	1000	-	.	transcript_id "STRG.15529.1"; gene_id "STRG.15529";
2D	StringTie	exon	205704296	205704386	1000	-	.	transcript_id "STRG.15529.1"; gene_id "STRG.15529";
2D	StringTie	exon	205708664	205708868	1000	-	.	transcript_id "STRG.15529.1"; gene_id "STRG.15529";
2D	StringTie	transcript	205771155	205775616	1000	-	.	transcript_id "STRG.15532.1"; gene_id "STRG.15532"
2D	StringTie	exon	205771155	205773133	1000	-	.	transcript_id "STRG.15532.1"; gene_id "STRG.15532";
2D	StringTie	exon	205775429	205775616	1000	-	.	transcript_id "STRG.15532.1"; gene_id "STRG.15532";
2D	StringTie	transcript	205895620	205896606	1000	-	.	transcript_id "STRG.15530.1"; gene_id "STRG.15530"
2D	StringTie	exon	205895620	205896074	1000	-	.	transcript_id "STRG.15530.1"; gene_id "STRG.15530";
2D	StringTie	exon	205896323	205896606	1000	-	.	transcript_id "STRG.15530.1"; gene_id "STRG.15530";
2D	StringTie	transcript	206525297	206526648	1000	-	.	transcript_id "STRG.15531.1"; gene_id "STRG.15531"
2D	StringTie	exon	206525297	206525984	1000	-	.	transcript_id "STRG.15531.1"; gene_id "STRG.15531";
2D	StringTie	exon	206526125	206526333	1000	-	.	transcript_id "STRG.15531.1"; gene_id "STRG.15531";
2D	StringTie	exon	206526417	206526648	1000	-	.	transcript_id "STRG.15531.1"; gene_id "STRG.15531";
2D	StringTie	transcript	206671602	206676155	1000	+	.	transcript_id "STRG.15535.2"; gene_id "STRG.15535"
2D	StringTie	exon	206671602	206671945	1000	+	.	transcript_id "STRG.15535.2"; gene_id "STRG.15535";
2D	StringTie	exon	206675452	206676155	1000	+	.	transcript_id "STRG.15535.2"; gene_id "STRG.15535";
2D	StringTie	transcript	206671602	206677363	1000	+	.	transcript_id "STRG.15535.1"; gene_id "STRG.15535"
2D	StringTie	exon	206671602	206671945	1000	+	.	transcript_id "STRG.15535.1"; gene_id "STRG.15535";
2D	StringTie	exon	206675452	206675916	1000	+	.	transcript_id "STRG.15535.1"; gene_id "STRG.15535";
2D	StringTie	exon	206676477	206677363	1000	+	.	transcript_id "STRG.15535.1"; gene_id "STRG.15535";
2D	StringTie	transcript	206677368	206678449	1000	-	.	transcript_id "STRG.15536.1"; gene_id "STRG.15536"
2D	StringTie	exon	206677368	206677623	1000	-	.	transcript_id "STRG.15536.1"; gene_id "STRG.15536";
2D	StringTie	exon	206677729	206678027	1000	-	.	transcript_id "STRG.15536.1"; gene_id "STRG.15536";
2D	StringTie	exon	206678139	206678449	1000	-	.	transcript_id "STRG.15536.1"; gene_id "STRG.15536";
2D	StringTie	transcript	206745844	206752596	1000	+	.	transcript_id "STRG.15533.1"; gene_id "STRG.15533"
2D	StringTie	exon	206745844	206746204	1000	+	.	transcript_id "STRG.15533.1"; gene_id "STRG.15533";
2D	StringTie	exon	206747011	206748642	1000	+	.	transcript_id "STRG.15533.1"; gene_id "STRG.15533";
2D	StringTie	exon	206748723	206752596	1000	+	.	transcript_id "STRG.15533.1"; gene_id "STRG.15533";
2D	StringTie	transcript	206747277	206750449	1000	-	.	transcript_id "STRG.15534.1"; gene_id "STRG.15534"
2D	StringTie	exon	206747277	206747963	1000	-	.	transcript_id "STRG.15534.1"; gene_id "STRG.15534";
2D	StringTie	exon	206748046	206748285	1000	-	.	transcript_id "STRG.15534.1"; gene_id "STRG.15534";
2D	StringTie	exon	206748384	206748593	1000	-	.	transcript_id "STRG.15534.1"; gene_id "STRG.15534";
2D	StringTie	exon	206748780	206749043	1000	-	.	transcript_id "STRG.15534.1"; gene_id "STRG.15534";
2D	StringTie	exon	206749451	206749615	1000	-	.	transcript_id "STRG.15534.1"; gene_id "STRG.15534";
2D	StringTie	exon	206749767	206750165	1000	-	.	transcript_id "STRG.15534.1"; gene_id "STRG.15534";
2D	StringTie	exon	206750334	206750449	1000	-	.	transcript_id "STRG.15534.1"; gene_id "STRG.15534";
2D	StringTie	transcript	206753364	206755969	1000	-	.	transcript_id "STRG.15537.1"; gene_id "STRG.15537"
2D	StringTie	exon	206753364	206753841	1000	-	.	transcript_id "STRG.15537.1"; gene_id "STRG.15537";
2D	StringTie	exon	206753910	206754362	1000	-	.	transcript_id "STRG.15537.1"; gene_id "STRG.15537";
2D	StringTie	exon	206754431	206754703	1000	-	.	transcript_id "STRG.15537.1"; gene_id "STRG.15537";
2D	StringTie	exon	206754804	206754968	1000	-	.	transcript_id "STRG.15537.1"; gene_id "STRG.15537";
2D	StringTie	exon	206755057	206755455	1000	-	.	transcript_id "STRG.15537.1"; gene_id "STRG.15537";
2D	StringTie	exon	206755547	206755615	1000	-	.	transcript_id "STRG.15537.1"; gene_id "STRG.15537";
2D	StringTie	exon	206755701	206755969	1000	-	.	transcript_id "STRG.15537.1"; gene_id "STRG.15537";
2D	StringTie	transcript	207051599	207056486	1000	+	.	transcript_id "STRG.15539.1"; gene_id "STRG.15539"
2D	StringTie	exon	207051599	207051904	1000	+	.	transcript_id "STRG.15539.1"; gene_id "STRG.15539";
2D	StringTie	exon	207054979	207055044	1000	+	.	transcript_id "STRG.15539.1"; gene_id "STRG.15539";
2D	StringTie	exon	207055133	207055210	1000	+	.	transcript_id "STRG.15539.1"; gene_id "STRG.15539";
2D	StringTie	exon	207055319	207055481	1000	+	.	transcript_id "STRG.15539.1"; gene_id "STRG.15539";
2D	StringTie	exon	207055948	207056486	1000	+	.	transcript_id "STRG.15539.1"; gene_id "STRG.15539";
2D	StringTie	transcript	207081043	207084146	1000	+	.	transcript_id "STRG.15538.1"; gene_id "STRG.15538"
2D	StringTie	exon	207081043	207081978	1000	+	.	transcript_id "STRG.15538.1"; gene_id "STRG.15538";
2D	StringTie	exon	207082122	207082259	1000	+	.	transcript_id "STRG.15538.1"; gene_id "STRG.15538";
2D	StringTie	exon	207082528	207082661	1000	+	.	transcript_id "STRG.15538.1"; gene_id "STRG.15538";
2D	StringTie	exon	207082751	207082961	1000	+	.	transcript_id "STRG.15538.1"; gene_id "STRG.15538";
2D	StringTie	exon	207083034	207083271	1000	+	.	transcript_id "STRG.15538.1"; gene_id "STRG.15538";
2D	StringTie	exon	207083375	207083531	1000	+	.	transcript_id "STRG.15538.1"; gene_id "STRG.15538";
2D	StringTie	exon	207083610	207084146	1000	+	.	transcript_id "STRG.15538.1"; gene_id "STRG.15538";
2D	StringTie	transcript	207127315	207135492	1000	-	.	transcript_id "STRG.15542.1"; gene_id "STRG.15542"
2D	StringTie	exon	207127315	207128035	1000	-	.	transcript_id "STRG.15542.1"; gene_id "STRG.15542";
2D	StringTie	exon	207128522	207128641	1000	-	.	transcript_id "STRG.15542.1"; gene_id "STRG.15542";
2D	StringTie	exon	207128730	207128778	1000	-	.	transcript_id "STRG.15542.1"; gene_id "STRG.15542";
2D	StringTie	exon	207131303	207131481	1000	-	.	transcript_id "STRG.15542.1"; gene_id "STRG.15542";
2D	StringTie	exon	207132517	207132668	1000	-	.	transcript_id "STRG.15542.1"; gene_id "STRG.15542";
2D	StringTie	exon	207133614	207133682	1000	-	.	transcript_id "STRG.15542.1"; gene_id "STRG.15542";
2D	StringTie	exon	207135256	207135492	1000	-	.	transcript_id "STRG.15542.1"; gene_id "STRG.15542";
2D	StringTie	transcript	207616488	207619230	1000	+	.	transcript_id "STRG.15540.1"; gene_id "STRG.15540"
2D	StringTie	exon	207616488	207617352	1000	+	.	transcript_id "STRG.15540.1"; gene_id "STRG.15540";
2D	StringTie	exon	207617442	207617567	1000	+	.	transcript_id "STRG.15540.1"; gene_id "STRG.15540";
2D	StringTie	exon	207617679	207617818	1000	+	.	transcript_id "STRG.15540.1"; gene_id "STRG.15540";
2D	StringTie	exon	207617902	207618112	1000	+	.	transcript_id "STRG.15540.1"; gene_id "STRG.15540";
2D	StringTie	exon	207618225	207618462	1000	+	.	transcript_id "STRG.15540.1"; gene_id "STRG.15540";
2D	StringTie	exon	207618539	207618689	1000	+	.	transcript_id "STRG.15540.1"; gene_id "STRG.15540";
2D	StringTie	exon	207618768	207619230	1000	+	.	transcript_id "STRG.15540.1"; gene_id "STRG.15540";
2D	StringTie	transcript	207629490	207636278	1000	-	.	transcript_id "STRG.15541.1"; gene_id "STRG.15541"
2D	StringTie	exon	207629490	207629910	1000	-	.	transcript_id "STRG.15541.1"; gene_id "STRG.15541";
2D	StringTie	exon	207630016	207630169	1000	-	.	transcript_id "STRG.15541.1"; gene_id "STRG.15541";
2D	StringTie	exon	207630261	207630501	1000	-	.	transcript_id "STRG.15541.1"; gene_id "STRG.15541";
2D	StringTie	exon	207634640	207634856	1000	-	.	transcript_id "STRG.15541.1"; gene_id "STRG.15541";
2D	StringTie	exon	207634944	207635065	1000	-	.	transcript_id "STRG.15541.1"; gene_id "STRG.15541";
2D	StringTie	exon	207635142	207635264	1000	-	.	transcript_id "STRG.15541.1"; gene_id "STRG.15541";
2D	StringTie	exon	207635374	207636278	1000	-	.	transcript_id "STRG.15541.1"; gene_id "STRG.15541";
2D	StringTie	transcript	207634394	207636278	1000	-	.	transcript_id "STRG.15541.2"; gene_id "STRG.15541"
2D	StringTie	exon	207634394	207634856	1000	-	.	transcript_id "STRG.15541.2"; gene_id "STRG.15541";
2D	StringTie	exon	207634944	207635065	1000	-	.	transcript_id "STRG.15541.2"; gene_id "STRG.15541";
2D	StringTie	exon	207635142	207635264	1000	-	.	transcript_id "STRG.15541.2"; gene_id "STRG.15541";
2D	StringTie	exon	207635374	207636278	1000	-	.	transcript_id "STRG.15541.2"; gene_id "STRG.15541";
2D	StringTie	transcript	207645167	207649241	1000	-	.	transcript_id "STRG.15543.1"; gene_id "STRG.15543"
2D	StringTie	exon	207645167	207645810	1000	-	.	transcript_id "STRG.15543.1"; gene_id "STRG.15543";
2D	StringTie	exon	207645891	207646041	1000	-	.	transcript_id "STRG.15543.1"; gene_id "STRG.15543";
2D	StringTie	exon	207646124	207646361	1000	-	.	transcript_id "STRG.15543.1"; gene_id "STRG.15543";
2D	StringTie	exon	207646513	207646723	1000	-	.	transcript_id "STRG.15543.1"; gene_id "STRG.15543";
2D	StringTie	exon	207646793	207646923	1000	-	.	transcript_id "STRG.15543.1"; gene_id "STRG.15543";
2D	StringTie	exon	207647358	207647489	1000	-	.	transcript_id "STRG.15543.1"; gene_id "STRG.15543";
2D	StringTie	exon	207648305	207649241	1000	-	.	transcript_id "STRG.15543.1"; gene_id "STRG.15543";
2D	StringTie	transcript	207645167	207649241	1000	-	.	transcript_id "STRG.15543.2"; gene_id "STRG.15543"
2D	StringTie	exon	207645167	207645810	1000	-	.	transcript_id "STRG.15543.2"; gene_id "STRG.15543";
2D	StringTie	exon	207645891	207646041	1000	-	.	transcript_id "STRG.15543.2"; gene_id "STRG.15543";
2D	StringTie	exon	207646124	207646361	1000	-	.	transcript_id "STRG.15543.2"; gene_id "STRG.15543";
2D	StringTie	exon	207646513	207646723	1000	-	.	transcript_id "STRG.15543.2"; gene_id "STRG.15543";
2D	StringTie	exon	207646793	207646923	1000	-	.	transcript_id "STRG.15543.2"; gene_id "STRG.15543";
2D	StringTie	exon	207647358	207647486	1000	-	.	transcript_id "STRG.15543.2"; gene_id "STRG.15543";
2D	StringTie	exon	207648305	207649241	1000	-	.	transcript_id "STRG.15543.2"; gene_id "STRG.15543";
2D	StringTie	transcript	207782545	207787747	1000	-	.	transcript_id "STRG.15544.1"; gene_id "STRG.15544"
2D	StringTie	exon	207782545	207784864	1000	-	.	transcript_id "STRG.15544.1"; gene_id "STRG.15544";
2D	StringTie	exon	207786552	207786698	1000	-	.	transcript_id "STRG.15544.1"; gene_id "STRG.15544";
2D	StringTie	exon	207786852	207786923	1000	-	.	transcript_id "STRG.15544.1"; gene_id "STRG.15544";
2D	StringTie	exon	207787168	207787267	1000	-	.	transcript_id "STRG.15544.1"; gene_id "STRG.15544";
2D	StringTie	exon	207787351	207787747	1000	-	.	transcript_id "STRG.15544.1"; gene_id "STRG.15544";
2D	StringTie	transcript	207782545	207787747	1000	-	.	transcript_id "STRG.15544.2"; gene_id "STRG.15544"
2D	StringTie	exon	207782545	207786698	1000	-	.	transcript_id "STRG.15544.2"; gene_id "STRG.15544";
2D	StringTie	exon	207786852	207786923	1000	-	.	transcript_id "STRG.15544.2"; gene_id "STRG.15544";
2D	StringTie	exon	207787168	207787267	1000	-	.	transcript_id "STRG.15544.2"; gene_id "STRG.15544";
2D	StringTie	exon	207787351	207787747	1000	-	.	transcript_id "STRG.15544.2"; gene_id "STRG.15544";
2D	StringTie	transcript	207782545	207787747	1000	-	.	transcript_id "STRG.15544.3"; gene_id "STRG.15544"
2D	StringTie	exon	207782545	207783748	1000	-	.	transcript_id "STRG.15544.3"; gene_id "STRG.15544";
2D	StringTie	exon	207784679	207786698	1000	-	.	transcript_id "STRG.15544.3"; gene_id "STRG.15544";
2D	StringTie	exon	207786852	207786923	1000	-	.	transcript_id "STRG.15544.3"; gene_id "STRG.15544";
2D	StringTie	exon	207787168	207787267	1000	-	.	transcript_id "STRG.15544.3"; gene_id "STRG.15544";
2D	StringTie	exon	207787351	207787747	1000	-	.	transcript_id "STRG.15544.3"; gene_id "STRG.15544";
2D	StringTie	transcript	207782545	207787747	1000	-	.	transcript_id "STRG.15544.4"; gene_id "STRG.15544"
2D	StringTie	exon	207782545	207784864	1000	-	.	transcript_id "STRG.15544.4"; gene_id "STRG.15544";
2D	StringTie	exon	207786552	207786698	1000	-	.	transcript_id "STRG.15544.4"; gene_id "STRG.15544";
2D	StringTie	exon	207787168	207787267	1000	-	.	transcript_id "STRG.15544.4"; gene_id "STRG.15544";
2D	StringTie	exon	207787351	207787747	1000	-	.	transcript_id "STRG.15544.4"; gene_id "STRG.15544";
2D	StringTie	transcript	207782545	207787747	1000	-	.	transcript_id "STRG.15544.5"; gene_id "STRG.15544"
2D	StringTie	exon	207782545	207787267	1000	-	.	transcript_id "STRG.15544.5"; gene_id "STRG.15544";
2D	StringTie	exon	207787351	207787747	1000	-	.	transcript_id "STRG.15544.5"; gene_id "STRG.15544";
2D	StringTie	transcript	207782545	207787747	1000	-	.	transcript_id "STRG.15544.6"; gene_id "STRG.15544"
2D	StringTie	exon	207782545	207786698	1000	-	.	transcript_id "STRG.15544.6"; gene_id "STRG.15544";
2D	StringTie	exon	207786852	207787267	1000	-	.	transcript_id "STRG.15544.6"; gene_id "STRG.15544";
2D	StringTie	exon	207787351	207787747	1000	-	.	transcript_id "STRG.15544.6"; gene_id "STRG.15544";
2D	StringTie	transcript	207782545	207787747	1000	-	.	transcript_id "STRG.15544.7"; gene_id "STRG.15544"
2D	StringTie	exon	207782545	207783748	1000	-	.	transcript_id "STRG.15544.7"; gene_id "STRG.15544";
2D	StringTie	exon	207784679	207784864	1000	-	.	transcript_id "STRG.15544.7"; gene_id "STRG.15544";
2D	StringTie	exon	207786552	207786698	1000	-	.	transcript_id "STRG.15544.7"; gene_id "STRG.15544";
2D	StringTie	exon	207786852	207786923	1000	-	.	transcript_id "STRG.15544.7"; gene_id "STRG.15544";
2D	StringTie	exon	207787168	207787267	1000	-	.	transcript_id "STRG.15544.7"; gene_id "STRG.15544";
2D	StringTie	exon	207787351	207787747	1000	-	.	transcript_id "STRG.15544.7"; gene_id "STRG.15544";
2D	StringTie	transcript	207931075	207935013	1000	-	.	transcript_id "STRG.15545.1"; gene_id "STRG.15545"
2D	StringTie	exon	207931075	207931765	1000	-	.	transcript_id "STRG.15545.1"; gene_id "STRG.15545";
2D	StringTie	exon	207931872	207932022	1000	-	.	transcript_id "STRG.15545.1"; gene_id "STRG.15545";
2D	StringTie	exon	207932097	207932334	1000	-	.	transcript_id "STRG.15545.1"; gene_id "STRG.15545";
2D	StringTie	exon	207932432	207932642	1000	-	.	transcript_id "STRG.15545.1"; gene_id "STRG.15545";
2D	StringTie	exon	207932722	207932852	1000	-	.	transcript_id "STRG.15545.1"; gene_id "STRG.15545";
2D	StringTie	exon	207933023	207933157	1000	-	.	transcript_id "STRG.15545.1"; gene_id "STRG.15545";
2D	StringTie	exon	207934057	207935013	1000	-	.	transcript_id "STRG.15545.1"; gene_id "STRG.15545";
2D	StringTie	transcript	207931075	207935013	1000	-	.	transcript_id "STRG.15545.2"; gene_id "STRG.15545"
2D	StringTie	exon	207931075	207931765	1000	-	.	transcript_id "STRG.15545.2"; gene_id "STRG.15545";
2D	StringTie	exon	207931872	207932022	1000	-	.	transcript_id "STRG.15545.2"; gene_id "STRG.15545";
2D	StringTie	exon	207932097	207932334	1000	-	.	transcript_id "STRG.15545.2"; gene_id "STRG.15545";
2D	StringTie	exon	207932432	207932642	1000	-	.	transcript_id "STRG.15545.2"; gene_id "STRG.15545";
2D	StringTie	exon	207932722	207932852	1000	-	.	transcript_id "STRG.15545.2"; gene_id "STRG.15545";
2D	StringTie	exon	207933023	207933157	1000	-	.	transcript_id "STRG.15545.2"; gene_id "STRG.15545";
2D	StringTie	exon	207933263	207935013	1000	-	.	transcript_id "STRG.15545.2"; gene_id "STRG.15545";
2D	StringTie	transcript	208288470	208292180	1000	-	.	transcript_id "STRG.15548.1"; gene_id "STRG.15548"
2D	StringTie	exon	208288470	208289332	1000	-	.	transcript_id "STRG.15548.1"; gene_id "STRG.15548";
2D	StringTie	exon	208289761	208289917	1000	-	.	transcript_id "STRG.15548.1"; gene_id "STRG.15548";
2D	StringTie	exon	208290046	208290283	1000	-	.	transcript_id "STRG.15548.1"; gene_id "STRG.15548";
2D	StringTie	exon	208290403	208290613	1000	-	.	transcript_id "STRG.15548.1"; gene_id "STRG.15548";
2D	StringTie	exon	208290706	208290893	1000	-	.	transcript_id "STRG.15548.1"; gene_id "STRG.15548";
2D	StringTie	exon	208290990	208291100	1000	-	.	transcript_id "STRG.15548.1"; gene_id "STRG.15548";
2D	StringTie	exon	208291311	208292180	1000	-	.	transcript_id "STRG.15548.1"; gene_id "STRG.15548";
2D	StringTie	transcript	208367213	208372924	1000	-	.	transcript_id "STRG.15549.1"; gene_id "STRG.15549"
2D	StringTie	exon	208367213	208367803	1000	-	.	transcript_id "STRG.15549.1"; gene_id "STRG.15549";
2D	StringTie	exon	208367934	208368084	1000	-	.	transcript_id "STRG.15549.1"; gene_id "STRG.15549";
2D	StringTie	exon	208368304	208368541	1000	-	.	transcript_id "STRG.15549.1"; gene_id "STRG.15549";
2D	StringTie	exon	208368644	208368854	1000	-	.	transcript_id "STRG.15549.1"; gene_id "STRG.15549";
2D	StringTie	exon	208368974	208369149	1000	-	.	transcript_id "STRG.15549.1"; gene_id "STRG.15549";
2D	StringTie	exon	208369251	208369358	1000	-	.	transcript_id "STRG.15549.1"; gene_id "STRG.15549";
2D	StringTie	exon	208371901	208372924	1000	-	.	transcript_id "STRG.15549.1"; gene_id "STRG.15549";
2D	StringTie	transcript	208616740	208618655	1000	-	.	transcript_id "STRG.15546.1"; gene_id "STRG.15546"
2D	StringTie	exon	208616740	208617113	1000	-	.	transcript_id "STRG.15546.1"; gene_id "STRG.15546";
2D	StringTie	exon	208617610	208618356	1000	-	.	transcript_id "STRG.15546.1"; gene_id "STRG.15546";
2D	StringTie	exon	208618473	208618655	1000	-	.	transcript_id "STRG.15546.1"; gene_id "STRG.15546";
2D	StringTie	transcript	208806142	208807414	1000	-	.	transcript_id "STRG.15547.1"; gene_id "STRG.15547"
2D	StringTie	exon	208806142	208806679	1000	-	.	transcript_id "STRG.15547.1"; gene_id "STRG.15547";
2D	StringTie	exon	208806948	208807414	1000	-	.	transcript_id "STRG.15547.1"; gene_id "STRG.15547";
2D	StringTie	transcript	209242118	209249398	1000	+	.	transcript_id "STRG.15552.1"; gene_id "STRG.15552"
2D	StringTie	exon	209242118	209242911	1000	+	.	transcript_id "STRG.15552.1"; gene_id "STRG.15552";
2D	StringTie	exon	209247653	209248185	1000	+	.	transcript_id "STRG.15552.1"; gene_id "STRG.15552";
2D	StringTie	exon	209248310	209249398	1000	+	.	transcript_id "STRG.15552.1"; gene_id "STRG.15552";
2D	StringTie	transcript	209281028	209283153	1000	-	.	transcript_id "STRG.15550.1"; gene_id "STRG.15550"
2D	StringTie	exon	209281028	209281400	1000	-	.	transcript_id "STRG.15550.1"; gene_id "STRG.15550";
2D	StringTie	exon	209281649	209281743	1000	-	.	transcript_id "STRG.15550.1"; gene_id "STRG.15550";
2D	StringTie	exon	209282259	209283153	1000	-	.	transcript_id "STRG.15550.1"; gene_id "STRG.15550";
2D	StringTie	transcript	209481403	209484396	1000	+	.	transcript_id "STRG.15551.1"; gene_id "STRG.15551"
2D	StringTie	exon	209481403	209481560	1000	+	.	transcript_id "STRG.15551.1"; gene_id "STRG.15551";
2D	StringTie	exon	209481948	209482055	1000	+	.	transcript_id "STRG.15551.1"; gene_id "STRG.15551";
2D	StringTie	exon	209482152	209482208	1000	+	.	transcript_id "STRG.15551.1"; gene_id "STRG.15551";
2D	StringTie	exon	209482346	209482394	1000	+	.	transcript_id "STRG.15551.1"; gene_id "STRG.15551";
2D	StringTie	exon	209482494	209482582	1000	+	.	transcript_id "STRG.15551.1"; gene_id "STRG.15551";
2D	StringTie	exon	209482675	209482748	1000	+	.	transcript_id "STRG.15551.1"; gene_id "STRG.15551";
2D	StringTie	exon	209482965	209483007	1000	+	.	transcript_id "STRG.15551.1"; gene_id "STRG.15551";
2D	StringTie	exon	209483089	209483149	1000	+	.	transcript_id "STRG.15551.1"; gene_id "STRG.15551";
2D	StringTie	exon	209483255	209483280	1000	+	.	transcript_id "STRG.15551.1"; gene_id "STRG.15551";
2D	StringTie	exon	209483371	209483448	1000	+	.	transcript_id "STRG.15551.1"; gene_id "STRG.15551";
2D	StringTie	exon	209483556	209483636	1000	+	.	transcript_id "STRG.15551.1"; gene_id "STRG.15551";
2D	StringTie	exon	209483893	209483958	1000	+	.	transcript_id "STRG.15551.1"; gene_id "STRG.15551";
2D	StringTie	exon	209484058	209484396	1000	+	.	transcript_id "STRG.15551.1"; gene_id "STRG.15551";
2D	StringTie	transcript	209523191	209528470	1000	+	.	transcript_id "STRG.15553.1"; gene_id "STRG.15553"
2D	StringTie	exon	209523191	209528470	1000	+	.	transcript_id "STRG.15553.1"; gene_id "STRG.15553";
2D	StringTie	transcript	210393197	210395547	1000	+	.	transcript_id "STRG.15554.1"; gene_id "STRG.15554"
2D	StringTie	exon	210393197	210393572	1000	+	.	transcript_id "STRG.15554.1"; gene_id "STRG.15554";
2D	StringTie	exon	210393685	210393785	1000	+	.	transcript_id "STRG.15554.1"; gene_id "STRG.15554";
2D	StringTie	exon	210393908	210394110	1000	+	.	transcript_id "STRG.15554.1"; gene_id "STRG.15554";
2D	StringTie	exon	210394719	210395547	1000	+	.	transcript_id "STRG.15554.1"; gene_id "STRG.15554";
2D	StringTie	transcript	210400526	210402506	1000	-	.	transcript_id "STRG.15555.1"; gene_id "STRG.15555"
2D	StringTie	exon	210400526	210400820	1000	-	.	transcript_id "STRG.15555.1"; gene_id "STRG.15555";
2D	StringTie	exon	210400906	210400959	1000	-	.	transcript_id "STRG.15555.1"; gene_id "STRG.15555";
2D	StringTie	exon	210401069	210401280	1000	-	.	transcript_id "STRG.15555.1"; gene_id "STRG.15555";
2D	StringTie	exon	210401370	210401445	1000	-	.	transcript_id "STRG.15555.1"; gene_id "STRG.15555";
2D	StringTie	exon	210402385	210402506	1000	-	.	transcript_id "STRG.15555.1"; gene_id "STRG.15555";
2D	StringTie	transcript	210400526	210402506	1000	-	.	transcript_id "STRG.15555.2"; gene_id "STRG.15555"
2D	StringTie	exon	210400526	210400820	1000	-	.	transcript_id "STRG.15555.2"; gene_id "STRG.15555";
2D	StringTie	exon	210400906	210400959	1000	-	.	transcript_id "STRG.15555.2"; gene_id "STRG.15555";
2D	StringTie	exon	210401069	210401280	1000	-	.	transcript_id "STRG.15555.2"; gene_id "STRG.15555";
2D	StringTie	exon	210401370	210402506	1000	-	.	transcript_id "STRG.15555.2"; gene_id "STRG.15555";
2D	StringTie	transcript	210400526	210402506	1000	-	.	transcript_id "STRG.15555.3"; gene_id "STRG.15555"
2D	StringTie	exon	210400526	210400820	1000	-	.	transcript_id "STRG.15555.3"; gene_id "STRG.15555";
2D	StringTie	exon	210400906	210402506	1000	-	.	transcript_id "STRG.15555.3"; gene_id "STRG.15555";
2D	StringTie	transcript	210419029	210427623	1000	-	.	transcript_id "STRG.15556.1"; gene_id "STRG.15556"
2D	StringTie	exon	210419029	210419742	1000	-	.	transcript_id "STRG.15556.1"; gene_id "STRG.15556";
2D	StringTie	exon	210419810	210419951	1000	-	.	transcript_id "STRG.15556.1"; gene_id "STRG.15556";
2D	StringTie	exon	210420042	210420119	1000	-	.	transcript_id "STRG.15556.1"; gene_id "STRG.15556";
2D	StringTie	exon	210420291	210420381	1000	-	.	transcript_id "STRG.15556.1"; gene_id "STRG.15556";
2D	StringTie	exon	210420802	210420855	1000	-	.	transcript_id "STRG.15556.1"; gene_id "STRG.15556";
2D	StringTie	exon	210421498	210421601	1000	-	.	transcript_id "STRG.15556.1"; gene_id "STRG.15556";
2D	StringTie	exon	210421913	210422062	1000	-	.	transcript_id "STRG.15556.1"; gene_id "STRG.15556";
2D	StringTie	exon	210422385	210422519	1000	-	.	transcript_id "STRG.15556.1"; gene_id "STRG.15556";
2D	StringTie	exon	210423274	210423363	1000	-	.	transcript_id "STRG.15556.1"; gene_id "STRG.15556";
2D	StringTie	exon	210424123	210424380	1000	-	.	transcript_id "STRG.15556.1"; gene_id "STRG.15556";
2D	StringTie	exon	210424456	210424532	1000	-	.	transcript_id "STRG.15556.1"; gene_id "STRG.15556";
2D	StringTie	exon	210424839	210424899	1000	-	.	transcript_id "STRG.15556.1"; gene_id "STRG.15556";
2D	StringTie	exon	210425222	210425425	1000	-	.	transcript_id "STRG.15556.1"; gene_id "STRG.15556";
2D	StringTie	exon	210426676	210426948	1000	-	.	transcript_id "STRG.15556.1"; gene_id "STRG.15556";
2D	StringTie	exon	210427062	210427262	1000	-	.	transcript_id "STRG.15556.1"; gene_id "STRG.15556";
2D	StringTie	exon	210427480	210427623	1000	-	.	transcript_id "STRG.15556.1"; gene_id "STRG.15556";
2D	StringTie	transcript	210427706	210429778	1000	+	.	transcript_id "STRG.15557.1"; gene_id "STRG.15557"
2D	StringTie	exon	210427706	210427795	1000	+	.	transcript_id "STRG.15557.1"; gene_id "STRG.15557";
2D	StringTie	exon	210428772	210429778	1000	+	.	transcript_id "STRG.15557.1"; gene_id "STRG.15557";
2D	StringTie	transcript	210551730	210554450	1000	+	.	transcript_id "STRG.15558.1"; gene_id "STRG.15558"
2D	StringTie	exon	210551730	210552340	1000	+	.	transcript_id "STRG.15558.1"; gene_id "STRG.15558";
2D	StringTie	exon	210553423	210554059	1000	+	.	transcript_id "STRG.15558.1"; gene_id "STRG.15558";
2D	StringTie	exon	210554137	210554450	1000	+	.	transcript_id "STRG.15558.1"; gene_id "STRG.15558";
2D	StringTie	transcript	210551730	210556305	1000	+	.	transcript_id "STRG.15558.2"; gene_id "STRG.15558"
2D	StringTie	exon	210551730	210552340	1000	+	.	transcript_id "STRG.15558.2"; gene_id "STRG.15558";
2D	StringTie	exon	210553423	210554059	1000	+	.	transcript_id "STRG.15558.2"; gene_id "STRG.15558";
2D	StringTie	exon	210554137	210554233	1000	+	.	transcript_id "STRG.15558.2"; gene_id "STRG.15558";
2D	StringTie	exon	210555771	210556305	1000	+	.	transcript_id "STRG.15558.2"; gene_id "STRG.15558";
2D	StringTie	transcript	210556016	210559485	1000	-	.	transcript_id "STRG.15559.1"; gene_id "STRG.15559"
2D	StringTie	exon	210556016	210556610	1000	-	.	transcript_id "STRG.15559.1"; gene_id "STRG.15559";
2D	StringTie	exon	210558046	210558247	1000	-	.	transcript_id "STRG.15559.1"; gene_id "STRG.15559";
2D	StringTie	exon	210558467	210558542	1000	-	.	transcript_id "STRG.15559.1"; gene_id "STRG.15559";
2D	StringTie	exon	210558664	210558810	1000	-	.	transcript_id "STRG.15559.1"; gene_id "STRG.15559";
2D	StringTie	exon	210559048	210559485	1000	-	.	transcript_id "STRG.15559.1"; gene_id "STRG.15559";
2D	StringTie	transcript	210979931	210988988	1000	-	.	transcript_id "STRG.15562.1"; gene_id "STRG.15562"
2D	StringTie	exon	210979931	210980396	1000	-	.	transcript_id "STRG.15562.1"; gene_id "STRG.15562";
2D	StringTie	exon	210980695	210980793	1000	-	.	transcript_id "STRG.15562.1"; gene_id "STRG.15562";
2D	StringTie	exon	210980883	210981002	1000	-	.	transcript_id "STRG.15562.1"; gene_id "STRG.15562";
2D	StringTie	exon	210981095	210981180	1000	-	.	transcript_id "STRG.15562.1"; gene_id "STRG.15562";
2D	StringTie	exon	210981542	210981638	1000	-	.	transcript_id "STRG.15562.1"; gene_id "STRG.15562";
2D	StringTie	exon	210981708	210981795	1000	-	.	transcript_id "STRG.15562.1"; gene_id "STRG.15562";
2D	StringTie	exon	210981887	210981983	1000	-	.	transcript_id "STRG.15562.1"; gene_id "STRG.15562";
2D	StringTie	exon	210982346	210982441	1000	-	.	transcript_id "STRG.15562.1"; gene_id "STRG.15562";
2D	StringTie	exon	210983177	210983276	1000	-	.	transcript_id "STRG.15562.1"; gene_id "STRG.15562";
2D	StringTie	exon	210985721	210985839	1000	-	.	transcript_id "STRG.15562.1"; gene_id "STRG.15562";
2D	StringTie	exon	210988604	210988661	1000	-	.	transcript_id "STRG.15562.1"; gene_id "STRG.15562";
2D	StringTie	exon	210988768	210988988	1000	-	.	transcript_id "STRG.15562.1"; gene_id "STRG.15562";
2D	StringTie	transcript	210989117	210996408	1000	+	.	transcript_id "STRG.15563.1"; gene_id "STRG.15563"
2D	StringTie	exon	210989117	210989863	1000	+	.	transcript_id "STRG.15563.1"; gene_id "STRG.15563";
2D	StringTie	exon	210990532	210990648	1000	+	.	transcript_id "STRG.15563.1"; gene_id "STRG.15563";
2D	StringTie	exon	210993184	210993563	1000	+	.	transcript_id "STRG.15563.1"; gene_id "STRG.15563";
2D	StringTie	exon	210993880	210994042	1000	+	.	transcript_id "STRG.15563.1"; gene_id "STRG.15563";
2D	StringTie	exon	210994220	210994348	1000	+	.	transcript_id "STRG.15563.1"; gene_id "STRG.15563";
2D	StringTie	exon	210995043	210995740	1000	+	.	transcript_id "STRG.15563.1"; gene_id "STRG.15563";
2D	StringTie	exon	210995842	210996408	1000	+	.	transcript_id "STRG.15563.1"; gene_id "STRG.15563";
2D	StringTie	transcript	211234937	211240666	1000	-	.	transcript_id "STRG.15561.1"; gene_id "STRG.15561"
2D	StringTie	exon	211234937	211235334	1000	-	.	transcript_id "STRG.15561.1"; gene_id "STRG.15561";
2D	StringTie	exon	211235511	211235594	1000	-	.	transcript_id "STRG.15561.1"; gene_id "STRG.15561";
2D	StringTie	exon	211235801	211236052	1000	-	.	transcript_id "STRG.15561.1"; gene_id "STRG.15561";
2D	StringTie	exon	211237052	211237149	1000	-	.	transcript_id "STRG.15561.1"; gene_id "STRG.15561";
2D	StringTie	exon	211237245	211237350	1000	-	.	transcript_id "STRG.15561.1"; gene_id "STRG.15561";
2D	StringTie	exon	211237498	211237586	1000	-	.	transcript_id "STRG.15561.1"; gene_id "STRG.15561";
2D	StringTie	exon	211237660	211237782	1000	-	.	transcript_id "STRG.15561.1"; gene_id "STRG.15561";
2D	StringTie	exon	211237858	211238117	1000	-	.	transcript_id "STRG.15561.1"; gene_id "STRG.15561";
2D	StringTie	exon	211238841	211238944	1000	-	.	transcript_id "STRG.15561.1"; gene_id "STRG.15561";
2D	StringTie	exon	211239081	211239176	1000	-	.	transcript_id "STRG.15561.1"; gene_id "STRG.15561";
2D	StringTie	exon	211240095	211240666	1000	-	.	transcript_id "STRG.15561.1"; gene_id "STRG.15561";
2D	StringTie	transcript	211358428	211361108	1000	+	.	transcript_id "STRG.15560.1"; gene_id "STRG.15560"
2D	StringTie	exon	211358428	211358954	1000	+	.	transcript_id "STRG.15560.1"; gene_id "STRG.15560";
2D	StringTie	exon	211359063	211359125	1000	+	.	transcript_id "STRG.15560.1"; gene_id "STRG.15560";
2D	StringTie	exon	211359461	211359577	1000	+	.	transcript_id "STRG.15560.1"; gene_id "STRG.15560";
2D	StringTie	exon	211359814	211360069	1000	+	.	transcript_id "STRG.15560.1"; gene_id "STRG.15560";
2D	StringTie	exon	211360168	211360323	1000	+	.	transcript_id "STRG.15560.1"; gene_id "STRG.15560";
2D	StringTie	exon	211360411	211360562	1000	+	.	transcript_id "STRG.15560.1"; gene_id "STRG.15560";
2D	StringTie	exon	211360668	211361108	1000	+	.	transcript_id "STRG.15560.1"; gene_id "STRG.15560";
2D	StringTie	transcript	211528326	211530482	1000	+	.	transcript_id "STRG.15564.1"; gene_id "STRG.15564"
2D	StringTie	exon	211528326	211528557	1000	+	.	transcript_id "STRG.15564.1"; gene_id "STRG.15564";
2D	StringTie	exon	211528654	211528719	1000	+	.	transcript_id "STRG.15564.1"; gene_id "STRG.15564";
2D	StringTie	exon	211528821	211528937	1000	+	.	transcript_id "STRG.15564.1"; gene_id "STRG.15564";
2D	StringTie	exon	211529018	211529261	1000	+	.	transcript_id "STRG.15564.1"; gene_id "STRG.15564";
2D	StringTie	exon	211529340	211529498	1000	+	.	transcript_id "STRG.15564.1"; gene_id "STRG.15564";
2D	StringTie	exon	211529618	211529769	1000	+	.	transcript_id "STRG.15564.1"; gene_id "STRG.15564";
2D	StringTie	exon	211530001	211530482	1000	+	.	transcript_id "STRG.15564.1"; gene_id "STRG.15564";
2D	StringTie	transcript	211633989	211641769	1000	-	.	transcript_id "STRG.15566.1"; gene_id "STRG.15566"
2D	StringTie	exon	211633989	211634355	1000	-	.	transcript_id "STRG.15566.1"; gene_id "STRG.15566";
2D	StringTie	exon	211634442	211634519	1000	-	.	transcript_id "STRG.15566.1"; gene_id "STRG.15566";
2D	StringTie	exon	211634607	211634768	1000	-	.	transcript_id "STRG.15566.1"; gene_id "STRG.15566";
2D	StringTie	exon	211634881	211635105	1000	-	.	transcript_id "STRG.15566.1"; gene_id "STRG.15566";
2D	StringTie	exon	211635244	211635390	1000	-	.	transcript_id "STRG.15566.1"; gene_id "STRG.15566";
2D	StringTie	exon	211635623	211635689	1000	-	.	transcript_id "STRG.15566.1"; gene_id "STRG.15566";
2D	StringTie	exon	211635806	211635862	1000	-	.	transcript_id "STRG.15566.1"; gene_id "STRG.15566";
2D	StringTie	exon	211637092	211637166	1000	-	.	transcript_id "STRG.15566.1"; gene_id "STRG.15566";
2D	StringTie	exon	211637262	211637302	1000	-	.	transcript_id "STRG.15566.1"; gene_id "STRG.15566";
2D	StringTie	exon	211637387	211637444	1000	-	.	transcript_id "STRG.15566.1"; gene_id "STRG.15566";
2D	StringTie	exon	211637737	211637921	1000	-	.	transcript_id "STRG.15566.1"; gene_id "STRG.15566";
2D	StringTie	exon	211639634	211639691	1000	-	.	transcript_id "STRG.15566.1"; gene_id "STRG.15566";
2D	StringTie	exon	211640373	211640467	1000	-	.	transcript_id "STRG.15566.1"; gene_id "STRG.15566";
2D	StringTie	exon	211641081	211641171	1000	-	.	transcript_id "STRG.15566.1"; gene_id "STRG.15566";
2D	StringTie	exon	211641518	211641769	1000	-	.	transcript_id "STRG.15566.1"; gene_id "STRG.15566";
2D	StringTie	transcript	211633989	211641769	1000	-	.	transcript_id "STRG.15566.2"; gene_id "STRG.15566"
2D	StringTie	exon	211633989	211634355	1000	-	.	transcript_id "STRG.15566.2"; gene_id "STRG.15566";
2D	StringTie	exon	211634442	211634519	1000	-	.	transcript_id "STRG.15566.2"; gene_id "STRG.15566";
2D	StringTie	exon	211634607	211634768	1000	-	.	transcript_id "STRG.15566.2"; gene_id "STRG.15566";
2D	StringTie	exon	211634881	211635105	1000	-	.	transcript_id "STRG.15566.2"; gene_id "STRG.15566";
2D	StringTie	exon	211635244	211635390	1000	-	.	transcript_id "STRG.15566.2"; gene_id "STRG.15566";
2D	StringTie	exon	211635623	211635689	1000	-	.	transcript_id "STRG.15566.2"; gene_id "STRG.15566";
2D	StringTie	exon	211635806	211635862	1000	-	.	transcript_id "STRG.15566.2"; gene_id "STRG.15566";
2D	StringTie	exon	211637092	211637166	1000	-	.	transcript_id "STRG.15566.2"; gene_id "STRG.15566";
2D	StringTie	exon	211637262	211637302	1000	-	.	transcript_id "STRG.15566.2"; gene_id "STRG.15566";
2D	StringTie	exon	211637387	211637444	1000	-	.	transcript_id "STRG.15566.2"; gene_id "STRG.15566";
2D	StringTie	exon	211637737	211637921	1000	-	.	transcript_id "STRG.15566.2"; gene_id "STRG.15566";
2D	StringTie	exon	211639634	211639691	1000	-	.	transcript_id "STRG.15566.2"; gene_id "STRG.15566";
2D	StringTie	exon	211640373	211640467	1000	-	.	transcript_id "STRG.15566.2"; gene_id "STRG.15566";
2D	StringTie	exon	211641081	211641171	1000	-	.	transcript_id "STRG.15566.2"; gene_id "STRG.15566";
2D	StringTie	exon	211641518	211641605	1000	-	.	transcript_id "STRG.15566.2"; gene_id "STRG.15566";
2D	StringTie	exon	211641703	211641769	1000	-	.	transcript_id "STRG.15566.2"; gene_id "STRG.15566";
2D	StringTie	transcript	211633989	211641769	1000	-	.	transcript_id "STRG.15566.3"; gene_id "STRG.15566"
2D	StringTie	exon	211633989	211634355	1000	-	.	transcript_id "STRG.15566.3"; gene_id "STRG.15566";
2D	StringTie	exon	211634442	211634519	1000	-	.	transcript_id "STRG.15566.3"; gene_id "STRG.15566";
2D	StringTie	exon	211634607	211634768	1000	-	.	transcript_id "STRG.15566.3"; gene_id "STRG.15566";
2D	StringTie	exon	211634881	211635105	1000	-	.	transcript_id "STRG.15566.3"; gene_id "STRG.15566";
2D	StringTie	exon	211635244	211635390	1000	-	.	transcript_id "STRG.15566.3"; gene_id "STRG.15566";
2D	StringTie	exon	211635623	211635689	1000	-	.	transcript_id "STRG.15566.3"; gene_id "STRG.15566";
2D	StringTie	exon	211635806	211635862	1000	-	.	transcript_id "STRG.15566.3"; gene_id "STRG.15566";
2D	StringTie	exon	211637092	211637166	1000	-	.	transcript_id "STRG.15566.3"; gene_id "STRG.15566";
2D	StringTie	exon	211637262	211637302	1000	-	.	transcript_id "STRG.15566.3"; gene_id "STRG.15566";
2D	StringTie	exon	211637387	211637444	1000	-	.	transcript_id "STRG.15566.3"; gene_id "STRG.15566";
2D	StringTie	exon	211637737	211637921	1000	-	.	transcript_id "STRG.15566.3"; gene_id "STRG.15566";
2D	StringTie	exon	211639634	211639691	1000	-	.	transcript_id "STRG.15566.3"; gene_id "STRG.15566";
2D	StringTie	exon	211640373	211640467	1000	-	.	transcript_id "STRG.15566.3"; gene_id "STRG.15566";
2D	StringTie	exon	211641081	211641171	1000	-	.	transcript_id "STRG.15566.3"; gene_id "STRG.15566";
2D	StringTie	exon	211641518	211641605	1000	-	.	transcript_id "STRG.15566.3"; gene_id "STRG.15566";
2D	StringTie	exon	211641693	211641769	1000	-	.	transcript_id "STRG.15566.3"; gene_id "STRG.15566";
2D	StringTie	transcript	212278011	212279360	1000	-	.	transcript_id "STRG.15565.1"; gene_id "STRG.15565"
2D	StringTie	exon	212278011	212278508	1000	-	.	transcript_id "STRG.15565.1"; gene_id "STRG.15565";
2D	StringTie	exon	212278655	212278720	1000	-	.	transcript_id "STRG.15565.1"; gene_id "STRG.15565";
2D	StringTie	exon	212278834	212279360	1000	-	.	transcript_id "STRG.15565.1"; gene_id "STRG.15565";
2D	StringTie	transcript	212419628	212422045	1000	+	.	transcript_id "STRG.15567.1"; gene_id "STRG.15567"
2D	StringTie	exon	212419628	212420277	1000	+	.	transcript_id "STRG.15567.1"; gene_id "STRG.15567";
2D	StringTie	exon	212420404	212420629	1000	+	.	transcript_id "STRG.15567.1"; gene_id "STRG.15567";
2D	StringTie	exon	212420961	212421183	1000	+	.	transcript_id "STRG.15567.1"; gene_id "STRG.15567";
2D	StringTie	exon	212421446	212421659	1000	+	.	transcript_id "STRG.15567.1"; gene_id "STRG.15567";
2D	StringTie	exon	212421764	212422045	1000	+	.	transcript_id "STRG.15567.1"; gene_id "STRG.15567";
2D	StringTie	transcript	212423095	212425021	1000	-	.	transcript_id "STRG.15568.1"; gene_id "STRG.15568"
2D	StringTie	exon	212423095	212423409	1000	-	.	transcript_id "STRG.15568.1"; gene_id "STRG.15568";
2D	StringTie	exon	212423497	212423571	1000	-	.	transcript_id "STRG.15568.1"; gene_id "STRG.15568";
2D	StringTie	exon	212423760	212423939	1000	-	.	transcript_id "STRG.15568.1"; gene_id "STRG.15568";
2D	StringTie	exon	212424879	212425021	1000	-	.	transcript_id "STRG.15568.1"; gene_id "STRG.15568";
2D	StringTie	transcript	212681519	212712396	1000	-	.	transcript_id "STRG.15570.1"; gene_id "STRG.15570"
2D	StringTie	exon	212681519	212682546	1000	-	.	transcript_id "STRG.15570.1"; gene_id "STRG.15570";
2D	StringTie	exon	212682673	212682723	1000	-	.	transcript_id "STRG.15570.1"; gene_id "STRG.15570";
2D	StringTie	exon	212683143	212684969	1000	-	.	transcript_id "STRG.15570.1"; gene_id "STRG.15570";
2D	StringTie	exon	212687156	212687305	1000	-	.	transcript_id "STRG.15570.1"; gene_id "STRG.15570";
2D	StringTie	exon	212687822	212687899	1000	-	.	transcript_id "STRG.15570.1"; gene_id "STRG.15570";
2D	StringTie	exon	212690929	212691045	1000	-	.	transcript_id "STRG.15570.1"; gene_id "STRG.15570";
2D	StringTie	exon	212691129	212691281	1000	-	.	transcript_id "STRG.15570.1"; gene_id "STRG.15570";
2D	StringTie	exon	212692875	212693018	1000	-	.	transcript_id "STRG.15570.1"; gene_id "STRG.15570";
2D	StringTie	exon	212693116	212693473	1000	-	.	transcript_id "STRG.15570.1"; gene_id "STRG.15570";
2D	StringTie	exon	212709822	212709989	1000	-	.	transcript_id "STRG.15570.1"; gene_id "STRG.15570";
2D	StringTie	exon	212711116	212711345	1000	-	.	transcript_id "STRG.15570.1"; gene_id "STRG.15570";
2D	StringTie	exon	212711539	212711636	1000	-	.	transcript_id "STRG.15570.1"; gene_id "STRG.15570";
2D	StringTie	exon	212712145	212712396	1000	-	.	transcript_id "STRG.15570.1"; gene_id "STRG.15570";
2D	StringTie	transcript	212681519	212712396	1000	-	.	transcript_id "STRG.15570.2"; gene_id "STRG.15570"
2D	StringTie	exon	212681519	212682546	1000	-	.	transcript_id "STRG.15570.2"; gene_id "STRG.15570";
2D	StringTie	exon	212682673	212682723	1000	-	.	transcript_id "STRG.15570.2"; gene_id "STRG.15570";
2D	StringTie	exon	212683143	212684969	1000	-	.	transcript_id "STRG.15570.2"; gene_id "STRG.15570";
2D	StringTie	exon	212687822	212687899	1000	-	.	transcript_id "STRG.15570.2"; gene_id "STRG.15570";
2D	StringTie	exon	212690929	212691045	1000	-	.	transcript_id "STRG.15570.2"; gene_id "STRG.15570";
2D	StringTie	exon	212691129	212691281	1000	-	.	transcript_id "STRG.15570.2"; gene_id "STRG.15570";
2D	StringTie	exon	212692875	212693018	1000	-	.	transcript_id "STRG.15570.2"; gene_id "STRG.15570";
2D	StringTie	exon	212693116	212693473	1000	-	.	transcript_id "STRG.15570.2"; gene_id "STRG.15570";
2D	StringTie	exon	212709822	212709989	1000	-	.	transcript_id "STRG.15570.2"; gene_id "STRG.15570";
2D	StringTie	exon	212711116	212711345	1000	-	.	transcript_id "STRG.15570.2"; gene_id "STRG.15570";
2D	StringTie	exon	212711539	212711636	1000	-	.	transcript_id "STRG.15570.2"; gene_id "STRG.15570";
2D	StringTie	exon	212712145	212712396	1000	-	.	transcript_id "STRG.15570.2"; gene_id "STRG.15570";
2D	StringTie	transcript	212894720	212898181	1000	-	.	transcript_id "STRG.15571.1"; gene_id "STRG.15571"
2D	StringTie	exon	212894720	212895369	1000	-	.	transcript_id "STRG.15571.1"; gene_id "STRG.15571";
2D	StringTie	exon	212896340	212896423	1000	-	.	transcript_id "STRG.15571.1"; gene_id "STRG.15571";
2D	StringTie	exon	212896543	212896582	1000	-	.	transcript_id "STRG.15571.1"; gene_id "STRG.15571";
2D	StringTie	exon	212896725	212896821	1000	-	.	transcript_id "STRG.15571.1"; gene_id "STRG.15571";
2D	StringTie	exon	212896929	212897052	1000	-	.	transcript_id "STRG.15571.1"; gene_id "STRG.15571";
2D	StringTie	exon	212897400	212898181	1000	-	.	transcript_id "STRG.15571.1"; gene_id "STRG.15571";
2D	StringTie	transcript	212894720	212898181	1000	-	.	transcript_id "STRG.15571.2"; gene_id "STRG.15571"
2D	StringTie	exon	212894720	212895369	1000	-	.	transcript_id "STRG.15571.2"; gene_id "STRG.15571";
2D	StringTie	exon	212896340	212896423	1000	-	.	transcript_id "STRG.15571.2"; gene_id "STRG.15571";
2D	StringTie	exon	212896543	212896621	1000	-	.	transcript_id "STRG.15571.2"; gene_id "STRG.15571";
2D	StringTie	exon	212896725	212896821	1000	-	.	transcript_id "STRG.15571.2"; gene_id "STRG.15571";
2D	StringTie	exon	212896929	212897052	1000	-	.	transcript_id "STRG.15571.2"; gene_id "STRG.15571";
2D	StringTie	exon	212897400	212898181	1000	-	.	transcript_id "STRG.15571.2"; gene_id "STRG.15571";
2D	StringTie	transcript	212932670	212935450	1000	-	.	transcript_id "STRG.15569.1"; gene_id "STRG.15569"
2D	StringTie	exon	212932670	212933474	1000	-	.	transcript_id "STRG.15569.1"; gene_id "STRG.15569";
2D	StringTie	exon	212933948	212934013	1000	-	.	transcript_id "STRG.15569.1"; gene_id "STRG.15569";
2D	StringTie	exon	212935264	212935450	1000	-	.	transcript_id "STRG.15569.1"; gene_id "STRG.15569";
2D	StringTie	transcript	212935682	212943675	1000	+	.	transcript_id "STRG.15573.1"; gene_id "STRG.15573"
2D	StringTie	exon	212935682	212936435	1000	+	.	transcript_id "STRG.15573.1"; gene_id "STRG.15573";
2D	StringTie	exon	212937181	212937328	1000	+	.	transcript_id "STRG.15573.1"; gene_id "STRG.15573";
2D	StringTie	exon	212937475	212937553	1000	+	.	transcript_id "STRG.15573.1"; gene_id "STRG.15573";
2D	StringTie	exon	212937647	212937800	1000	+	.	transcript_id "STRG.15573.1"; gene_id "STRG.15573";
2D	StringTie	exon	212937901	212938110	1000	+	.	transcript_id "STRG.15573.1"; gene_id "STRG.15573";
2D	StringTie	exon	212938223	212938468	1000	+	.	transcript_id "STRG.15573.1"; gene_id "STRG.15573";
2D	StringTie	exon	212938561	212938723	1000	+	.	transcript_id "STRG.15573.1"; gene_id "STRG.15573";
2D	StringTie	exon	212938808	212939068	1000	+	.	transcript_id "STRG.15573.1"; gene_id "STRG.15573";
2D	StringTie	exon	212939165	212939283	1000	+	.	transcript_id "STRG.15573.1"; gene_id "STRG.15573";
2D	StringTie	exon	212939367	212939528	1000	+	.	transcript_id "STRG.15573.1"; gene_id "STRG.15573";
2D	StringTie	exon	212939749	212939941	1000	+	.	transcript_id "STRG.15573.1"; gene_id "STRG.15573";
2D	StringTie	exon	212940075	212940211	1000	+	.	transcript_id "STRG.15573.1"; gene_id "STRG.15573";
2D	StringTie	exon	212940689	212940827	1000	+	.	transcript_id "STRG.15573.1"; gene_id "STRG.15573";
2D	StringTie	exon	212940954	212941160	1000	+	.	transcript_id "STRG.15573.1"; gene_id "STRG.15573";
2D	StringTie	exon	212941242	212941707	1000	+	.	transcript_id "STRG.15573.1"; gene_id "STRG.15573";
2D	StringTie	exon	212941793	212942009	1000	+	.	transcript_id "STRG.15573.1"; gene_id "STRG.15573";
2D	StringTie	exon	212942081	212942170	1000	+	.	transcript_id "STRG.15573.1"; gene_id "STRG.15573";
2D	StringTie	exon	212942832	212943675	1000	+	.	transcript_id "STRG.15573.1"; gene_id "STRG.15573";
2D	StringTie	transcript	212943684	212945062	1000	-	.	transcript_id "STRG.15574.1"; gene_id "STRG.15574"
2D	StringTie	exon	212943684	212944472	1000	-	.	transcript_id "STRG.15574.1"; gene_id "STRG.15574";
2D	StringTie	exon	212944550	212945062	1000	-	.	transcript_id "STRG.15574.1"; gene_id "STRG.15574";
2D	StringTie	transcript	212987789	212990813	1000	-	.	transcript_id "STRG.15572.1"; gene_id "STRG.15572"
2D	StringTie	exon	212987789	212988702	1000	-	.	transcript_id "STRG.15572.1"; gene_id "STRG.15572";
2D	StringTie	exon	212990485	212990813	1000	-	.	transcript_id "STRG.15572.1"; gene_id "STRG.15572";
2D	StringTie	transcript	212987789	212990813	1000	-	.	transcript_id "STRG.15572.2"; gene_id "STRG.15572"
2D	StringTie	exon	212987789	212988702	1000	-	.	transcript_id "STRG.15572.2"; gene_id "STRG.15572";
2D	StringTie	exon	212990489	212990813	1000	-	.	transcript_id "STRG.15572.2"; gene_id "STRG.15572";
2D	StringTie	transcript	213471129	213478521	1000	+	.	transcript_id "STRG.15575.1"; gene_id "STRG.15575"
2D	StringTie	exon	213471129	213472234	1000	+	.	transcript_id "STRG.15575.1"; gene_id "STRG.15575";
2D	StringTie	exon	213473398	213473589	1000	+	.	transcript_id "STRG.15575.1"; gene_id "STRG.15575";
2D	StringTie	exon	213473714	213473786	1000	+	.	transcript_id "STRG.15575.1"; gene_id "STRG.15575";
2D	StringTie	exon	213473880	213474457	1000	+	.	transcript_id "STRG.15575.1"; gene_id "STRG.15575";
2D	StringTie	exon	213475129	213476001	1000	+	.	transcript_id "STRG.15575.1"; gene_id "STRG.15575";
2D	StringTie	exon	213478055	213478521	1000	+	.	transcript_id "STRG.15575.1"; gene_id "STRG.15575";
2D	StringTie	transcript	213471129	213478521	1000	+	.	transcript_id "STRG.15575.2"; gene_id "STRG.15575"
2D	StringTie	exon	213471129	213472234	1000	+	.	transcript_id "STRG.15575.2"; gene_id "STRG.15575";
2D	StringTie	exon	213473398	213473589	1000	+	.	transcript_id "STRG.15575.2"; gene_id "STRG.15575";
2D	StringTie	exon	213473714	213473786	1000	+	.	transcript_id "STRG.15575.2"; gene_id "STRG.15575";
2D	StringTie	exon	213473880	213474457	1000	+	.	transcript_id "STRG.15575.2"; gene_id "STRG.15575";
2D	StringTie	exon	213475129	213476001	1000	+	.	transcript_id "STRG.15575.2"; gene_id "STRG.15575";
2D	StringTie	exon	213477401	213477473	1000	+	.	transcript_id "STRG.15575.2"; gene_id "STRG.15575";
2D	StringTie	exon	213478055	213478521	1000	+	.	transcript_id "STRG.15575.2"; gene_id "STRG.15575";
2D	StringTie	transcript	213603793	213605582	1000	-	.	transcript_id "STRG.15576.1"; gene_id "STRG.15576"
2D	StringTie	exon	213603793	213605582	1000	-	.	transcript_id "STRG.15576.1"; gene_id "STRG.15576";
2D	StringTie	transcript	214524736	214538428	1000	+	.	transcript_id "STRG.15578.1"; gene_id "STRG.15578"
2D	StringTie	exon	214524736	214525500	1000	+	.	transcript_id "STRG.15578.1"; gene_id "STRG.15578";
2D	StringTie	exon	214526024	214526492	1000	+	.	transcript_id "STRG.15578.1"; gene_id "STRG.15578";
2D	StringTie	exon	214526594	214526676	1000	+	.	transcript_id "STRG.15578.1"; gene_id "STRG.15578";
2D	StringTie	exon	214526838	214526951	1000	+	.	transcript_id "STRG.15578.1"; gene_id "STRG.15578";
2D	StringTie	exon	214527029	214527217	1000	+	.	transcript_id "STRG.15578.1"; gene_id "STRG.15578";
2D	StringTie	exon	214527729	214527794	1000	+	.	transcript_id "STRG.15578.1"; gene_id "STRG.15578";
2D	StringTie	exon	214528292	214528348	1000	+	.	transcript_id "STRG.15578.1"; gene_id "STRG.15578";
2D	StringTie	exon	214528828	214528941	1000	+	.	transcript_id "STRG.15578.1"; gene_id "STRG.15578";
2D	StringTie	exon	214529052	214529168	1000	+	.	transcript_id "STRG.15578.1"; gene_id "STRG.15578";
2D	StringTie	exon	214529237	214529344	1000	+	.	transcript_id "STRG.15578.1"; gene_id "STRG.15578";
2D	StringTie	exon	214529418	214529565	1000	+	.	transcript_id "STRG.15578.1"; gene_id "STRG.15578";
2D	StringTie	exon	214529814	214529993	1000	+	.	transcript_id "STRG.15578.1"; gene_id "STRG.15578";
2D	StringTie	exon	214530079	214530891	1000	+	.	transcript_id "STRG.15578.1"; gene_id "STRG.15578";
2D	StringTie	exon	214530955	214531196	1000	+	.	transcript_id "STRG.15578.1"; gene_id "STRG.15578";
2D	StringTie	exon	214531274	214531402	1000	+	.	transcript_id "STRG.15578.1"; gene_id "STRG.15578";
2D	StringTie	exon	214531574	214531763	1000	+	.	transcript_id "STRG.15578.1"; gene_id "STRG.15578";
2D	StringTie	exon	214531954	214532179	1000	+	.	transcript_id "STRG.15578.1"; gene_id "STRG.15578";
2D	StringTie	exon	214537708	214537863	1000	+	.	transcript_id "STRG.15578.1"; gene_id "STRG.15578";
2D	StringTie	exon	214537986	214538428	1000	+	.	transcript_id "STRG.15578.1"; gene_id "STRG.15578";
2D	StringTie	transcript	214616708	214617860	1000	-	.	transcript_id "STRG.15577.1"; gene_id "STRG.15577"
2D	StringTie	exon	214616708	214617405	1000	-	.	transcript_id "STRG.15577.1"; gene_id "STRG.15577";
2D	StringTie	exon	214617502	214617860	1000	-	.	transcript_id "STRG.15577.1"; gene_id "STRG.15577";
2D	StringTie	transcript	214635209	214639362	1000	+	.	transcript_id "STRG.15579.1"; gene_id "STRG.15579"
2D	StringTie	exon	214635209	214635690	1000	+	.	transcript_id "STRG.15579.1"; gene_id "STRG.15579";
2D	StringTie	exon	214636407	214636887	1000	+	.	transcript_id "STRG.15579.1"; gene_id "STRG.15579";
2D	StringTie	exon	214638153	214638208	1000	+	.	transcript_id "STRG.15579.1"; gene_id "STRG.15579";
2D	StringTie	exon	214638280	214638410	1000	+	.	transcript_id "STRG.15579.1"; gene_id "STRG.15579";
2D	StringTie	exon	214638504	214638597	1000	+	.	transcript_id "STRG.15579.1"; gene_id "STRG.15579";
2D	StringTie	exon	214638676	214638897	1000	+	.	transcript_id "STRG.15579.1"; gene_id "STRG.15579";
2D	StringTie	exon	214639122	214639362	1000	+	.	transcript_id "STRG.15579.1"; gene_id "STRG.15579";
2D	StringTie	transcript	214635209	214639362	1000	+	.	transcript_id "STRG.15579.2"; gene_id "STRG.15579"
2D	StringTie	exon	214635209	214635690	1000	+	.	transcript_id "STRG.15579.2"; gene_id "STRG.15579";
2D	StringTie	exon	214636407	214636887	1000	+	.	transcript_id "STRG.15579.2"; gene_id "STRG.15579";
2D	StringTie	exon	214638156	214638208	1000	+	.	transcript_id "STRG.15579.2"; gene_id "STRG.15579";
2D	StringTie	exon	214638280	214638410	1000	+	.	transcript_id "STRG.15579.2"; gene_id "STRG.15579";
2D	StringTie	exon	214638504	214638597	1000	+	.	transcript_id "STRG.15579.2"; gene_id "STRG.15579";
2D	StringTie	exon	214638676	214638897	1000	+	.	transcript_id "STRG.15579.2"; gene_id "STRG.15579";
2D	StringTie	exon	214639122	214639362	1000	+	.	transcript_id "STRG.15579.2"; gene_id "STRG.15579";
2D	StringTie	transcript	214888084	214891974	1000	+	.	transcript_id "STRG.15581.1"; gene_id "STRG.15581"
2D	StringTie	exon	214888084	214888566	1000	+	.	transcript_id "STRG.15581.1"; gene_id "STRG.15581";
2D	StringTie	exon	214888793	214889065	1000	+	.	transcript_id "STRG.15581.1"; gene_id "STRG.15581";
2D	StringTie	exon	214889158	214889481	1000	+	.	transcript_id "STRG.15581.1"; gene_id "STRG.15581";
2D	StringTie	exon	214889875	214890063	1000	+	.	transcript_id "STRG.15581.1"; gene_id "STRG.15581";
2D	StringTie	exon	214890132	214890293	1000	+	.	transcript_id "STRG.15581.1"; gene_id "STRG.15581";
2D	StringTie	exon	214890600	214891075	1000	+	.	transcript_id "STRG.15581.1"; gene_id "STRG.15581";
2D	StringTie	exon	214891197	214891354	1000	+	.	transcript_id "STRG.15581.1"; gene_id "STRG.15581";
2D	StringTie	exon	214891445	214891974	1000	+	.	transcript_id "STRG.15581.1"; gene_id "STRG.15581";
2D	StringTie	transcript	216056651	216060146	1000	-	.	transcript_id "STRG.15580.1"; gene_id "STRG.15580"
2D	StringTie	exon	216056651	216057118	1000	-	.	transcript_id "STRG.15580.1"; gene_id "STRG.15580";
2D	StringTie	exon	216057277	216057326	1000	-	.	transcript_id "STRG.15580.1"; gene_id "STRG.15580";
2D	StringTie	exon	216057416	216057489	1000	-	.	transcript_id "STRG.15580.1"; gene_id "STRG.15580";
2D	StringTie	exon	216058286	216058330	1000	-	.	transcript_id "STRG.15580.1"; gene_id "STRG.15580";
2D	StringTie	exon	216058457	216058572	1000	-	.	transcript_id "STRG.15580.1"; gene_id "STRG.15580";
2D	StringTie	exon	216059869	216060146	1000	-	.	transcript_id "STRG.15580.1"; gene_id "STRG.15580";
2D	StringTie	transcript	216109802	216113265	1000	-	.	transcript_id "STRG.15582.1"; gene_id "STRG.15582"
2D	StringTie	exon	216109802	216110211	1000	-	.	transcript_id "STRG.15582.1"; gene_id "STRG.15582";
2D	StringTie	exon	216110314	216110537	1000	-	.	transcript_id "STRG.15582.1"; gene_id "STRG.15582";
2D	StringTie	exon	216110715	216110940	1000	-	.	transcript_id "STRG.15582.1"; gene_id "STRG.15582";
2D	StringTie	exon	216111085	216111162	1000	-	.	transcript_id "STRG.15582.1"; gene_id "STRG.15582";
2D	StringTie	exon	216111344	216111440	1000	-	.	transcript_id "STRG.15582.1"; gene_id "STRG.15582";
2D	StringTie	exon	216111584	216111711	1000	-	.	transcript_id "STRG.15582.1"; gene_id "STRG.15582";
2D	StringTie	exon	216111801	216111887	1000	-	.	transcript_id "STRG.15582.1"; gene_id "STRG.15582";
2D	StringTie	exon	216111972	216112128	1000	-	.	transcript_id "STRG.15582.1"; gene_id "STRG.15582";
2D	StringTie	exon	216112258	216112349	1000	-	.	transcript_id "STRG.15582.1"; gene_id "STRG.15582";
2D	StringTie	exon	216112455	216112475	1000	-	.	transcript_id "STRG.15582.1"; gene_id "STRG.15582";
2D	StringTie	exon	216113016	216113265	1000	-	.	transcript_id "STRG.15582.1"; gene_id "STRG.15582";
2D	StringTie	transcript	216109802	216113265	1000	-	.	transcript_id "STRG.15582.2"; gene_id "STRG.15582"
2D	StringTie	exon	216109802	216110211	1000	-	.	transcript_id "STRG.15582.2"; gene_id "STRG.15582";
2D	StringTie	exon	216110314	216110537	1000	-	.	transcript_id "STRG.15582.2"; gene_id "STRG.15582";
2D	StringTie	exon	216110715	216110940	1000	-	.	transcript_id "STRG.15582.2"; gene_id "STRG.15582";
2D	StringTie	exon	216111085	216111162	1000	-	.	transcript_id "STRG.15582.2"; gene_id "STRG.15582";
2D	StringTie	exon	216111344	216111440	1000	-	.	transcript_id "STRG.15582.2"; gene_id "STRG.15582";
2D	StringTie	exon	216111584	216111711	1000	-	.	transcript_id "STRG.15582.2"; gene_id "STRG.15582";
2D	StringTie	exon	216111801	216111887	1000	-	.	transcript_id "STRG.15582.2"; gene_id "STRG.15582";
2D	StringTie	exon	216111972	216112128	1000	-	.	transcript_id "STRG.15582.2"; gene_id "STRG.15582";
2D	StringTie	exon	216112258	216112475	1000	-	.	transcript_id "STRG.15582.2"; gene_id "STRG.15582";
2D	StringTie	exon	216113016	216113265	1000	-	.	transcript_id "STRG.15582.2"; gene_id "STRG.15582";
2D	StringTie	transcript	216109802	216113265	1000	-	.	transcript_id "STRG.15582.3"; gene_id "STRG.15582"
2D	StringTie	exon	216109802	216110211	1000	-	.	transcript_id "STRG.15582.3"; gene_id "STRG.15582";
2D	StringTie	exon	216110314	216110537	1000	-	.	transcript_id "STRG.15582.3"; gene_id "STRG.15582";
2D	StringTie	exon	216110715	216110940	1000	-	.	transcript_id "STRG.15582.3"; gene_id "STRG.15582";
2D	StringTie	exon	216111085	216111162	1000	-	.	transcript_id "STRG.15582.3"; gene_id "STRG.15582";
2D	StringTie	exon	216111344	216111440	1000	-	.	transcript_id "STRG.15582.3"; gene_id "STRG.15582";
2D	StringTie	exon	216111584	216111711	1000	-	.	transcript_id "STRG.15582.3"; gene_id "STRG.15582";
2D	StringTie	exon	216111801	216111887	1000	-	.	transcript_id "STRG.15582.3"; gene_id "STRG.15582";
2D	StringTie	exon	216111972	216112173	1000	-	.	transcript_id "STRG.15582.3"; gene_id "STRG.15582";
2D	StringTie	exon	216112258	216112349	1000	-	.	transcript_id "STRG.15582.3"; gene_id "STRG.15582";
2D	StringTie	exon	216112455	216112475	1000	-	.	transcript_id "STRG.15582.3"; gene_id "STRG.15582";
2D	StringTie	exon	216113016	216113265	1000	-	.	transcript_id "STRG.15582.3"; gene_id "STRG.15582";
2D	StringTie	transcript	216109802	216113265	1000	-	.	transcript_id "STRG.15582.4"; gene_id "STRG.15582"
2D	StringTie	exon	216109802	216110211	1000	-	.	transcript_id "STRG.15582.4"; gene_id "STRG.15582";
2D	StringTie	exon	216110314	216110537	1000	-	.	transcript_id "STRG.15582.4"; gene_id "STRG.15582";
2D	StringTie	exon	216110715	216110940	1000	-	.	transcript_id "STRG.15582.4"; gene_id "STRG.15582";
2D	StringTie	exon	216111085	216111162	1000	-	.	transcript_id "STRG.15582.4"; gene_id "STRG.15582";
2D	StringTie	exon	216111344	216111440	1000	-	.	transcript_id "STRG.15582.4"; gene_id "STRG.15582";
2D	StringTie	exon	216111584	216111711	1000	-	.	transcript_id "STRG.15582.4"; gene_id "STRG.15582";
2D	StringTie	exon	216111801	216111887	1000	-	.	transcript_id "STRG.15582.4"; gene_id "STRG.15582";
2D	StringTie	exon	216111972	216112128	1000	-	.	transcript_id "STRG.15582.4"; gene_id "STRG.15582";
2D	StringTie	exon	216112258	216112349	1000	-	.	transcript_id "STRG.15582.4"; gene_id "STRG.15582";
2D	StringTie	exon	216112455	216112475	1000	-	.	transcript_id "STRG.15582.4"; gene_id "STRG.15582";
2D	StringTie	exon	216112722	216113265	1000	-	.	transcript_id "STRG.15582.4"; gene_id "STRG.15582";
2D	StringTie	transcript	216109802	216113265	1000	-	.	transcript_id "STRG.15582.5"; gene_id "STRG.15582"
2D	StringTie	exon	216109802	216110211	1000	-	.	transcript_id "STRG.15582.5"; gene_id "STRG.15582";
2D	StringTie	exon	216110314	216110537	1000	-	.	transcript_id "STRG.15582.5"; gene_id "STRG.15582";
2D	StringTie	exon	216110715	216110940	1000	-	.	transcript_id "STRG.15582.5"; gene_id "STRG.15582";
2D	StringTie	exon	216111085	216111162	1000	-	.	transcript_id "STRG.15582.5"; gene_id "STRG.15582";
2D	StringTie	exon	216111344	216111440	1000	-	.	transcript_id "STRG.15582.5"; gene_id "STRG.15582";
2D	StringTie	exon	216111584	216111711	1000	-	.	transcript_id "STRG.15582.5"; gene_id "STRG.15582";
2D	StringTie	exon	216111801	216111887	1000	-	.	transcript_id "STRG.15582.5"; gene_id "STRG.15582";
2D	StringTie	exon	216111972	216112173	1000	-	.	transcript_id "STRG.15582.5"; gene_id "STRG.15582";
2D	StringTie	exon	216112258	216112475	1000	-	.	transcript_id "STRG.15582.5"; gene_id "STRG.15582";
2D	StringTie	exon	216113016	216113265	1000	-	.	transcript_id "STRG.15582.5"; gene_id "STRG.15582";
2D	StringTie	transcript	216330552	216335927	1000	+	.	transcript_id "STRG.15583.1"; gene_id "STRG.15583"
2D	StringTie	exon	216330552	216330731	1000	+	.	transcript_id "STRG.15583.1"; gene_id "STRG.15583";
2D	StringTie	exon	216332261	216334059	1000	+	.	transcript_id "STRG.15583.1"; gene_id "STRG.15583";
2D	StringTie	exon	216334243	216334458	1000	+	.	transcript_id "STRG.15583.1"; gene_id "STRG.15583";
2D	StringTie	exon	216335505	216335927	1000	+	.	transcript_id "STRG.15583.1"; gene_id "STRG.15583";
2D	StringTie	transcript	216330552	216335927	1000	+	.	transcript_id "STRG.15583.2"; gene_id "STRG.15583"
2D	StringTie	exon	216330552	216330731	1000	+	.	transcript_id "STRG.15583.2"; gene_id "STRG.15583";
2D	StringTie	exon	216332261	216332366	1000	+	.	transcript_id "STRG.15583.2"; gene_id "STRG.15583";
2D	StringTie	exon	216332454	216334059	1000	+	.	transcript_id "STRG.15583.2"; gene_id "STRG.15583";
2D	StringTie	exon	216334243	216334458	1000	+	.	transcript_id "STRG.15583.2"; gene_id "STRG.15583";
2D	StringTie	exon	216335505	216335927	1000	+	.	transcript_id "STRG.15583.2"; gene_id "STRG.15583";
2D	StringTie	transcript	216658970	216663729	1000	+	.	transcript_id "STRG.15587.1"; gene_id "STRG.15587"
2D	StringTie	exon	216658970	216659276	1000	+	.	transcript_id "STRG.15587.1"; gene_id "STRG.15587";
2D	StringTie	exon	216660057	216660852	1000	+	.	transcript_id "STRG.15587.1"; gene_id "STRG.15587";
2D	StringTie	exon	216661899	216662042	1000	+	.	transcript_id "STRG.15587.1"; gene_id "STRG.15587";
2D	StringTie	exon	216662145	216662297	1000	+	.	transcript_id "STRG.15587.1"; gene_id "STRG.15587";
2D	StringTie	exon	216662383	216662495	1000	+	.	transcript_id "STRG.15587.1"; gene_id "STRG.15587";
2D	StringTie	exon	216662566	216662733	1000	+	.	transcript_id "STRG.15587.1"; gene_id "STRG.15587";
2D	StringTie	exon	216662904	216663031	1000	+	.	transcript_id "STRG.15587.1"; gene_id "STRG.15587";
2D	StringTie	exon	216663235	216663334	1000	+	.	transcript_id "STRG.15587.1"; gene_id "STRG.15587";
2D	StringTie	exon	216663423	216663729	1000	+	.	transcript_id "STRG.15587.1"; gene_id "STRG.15587";
2D	StringTie	transcript	216659741	216663729	1000	+	.	transcript_id "STRG.15587.2"; gene_id "STRG.15587"
2D	StringTie	exon	216659741	216659829	1000	+	.	transcript_id "STRG.15587.2"; gene_id "STRG.15587";
2D	StringTie	exon	216660057	216660852	1000	+	.	transcript_id "STRG.15587.2"; gene_id "STRG.15587";
2D	StringTie	exon	216661899	216662042	1000	+	.	transcript_id "STRG.15587.2"; gene_id "STRG.15587";
2D	StringTie	exon	216662145	216662297	1000	+	.	transcript_id "STRG.15587.2"; gene_id "STRG.15587";
2D	StringTie	exon	216662383	216662495	1000	+	.	transcript_id "STRG.15587.2"; gene_id "STRG.15587";
2D	StringTie	exon	216662566	216662733	1000	+	.	transcript_id "STRG.15587.2"; gene_id "STRG.15587";
2D	StringTie	exon	216662904	216663031	1000	+	.	transcript_id "STRG.15587.2"; gene_id "STRG.15587";
2D	StringTie	exon	216663235	216663334	1000	+	.	transcript_id "STRG.15587.2"; gene_id "STRG.15587";
2D	StringTie	exon	216663423	216663729	1000	+	.	transcript_id "STRG.15587.2"; gene_id "STRG.15587";
2D	StringTie	transcript	216824355	216832999	1000	-	.	transcript_id "STRG.15585.1"; gene_id "STRG.15585"
2D	StringTie	exon	216824355	216824944	1000	-	.	transcript_id "STRG.15585.1"; gene_id "STRG.15585";
2D	StringTie	exon	216825046	216825152	1000	-	.	transcript_id "STRG.15585.1"; gene_id "STRG.15585";
2D	StringTie	exon	216826593	216826669	1000	-	.	transcript_id "STRG.15585.1"; gene_id "STRG.15585";
2D	StringTie	exon	216826751	216826886	1000	-	.	transcript_id "STRG.15585.1"; gene_id "STRG.15585";
2D	StringTie	exon	216826967	216827202	1000	-	.	transcript_id "STRG.15585.1"; gene_id "STRG.15585";
2D	StringTie	exon	216827448	216827577	1000	-	.	transcript_id "STRG.15585.1"; gene_id "STRG.15585";
2D	StringTie	exon	216827727	216828881	1000	-	.	transcript_id "STRG.15585.1"; gene_id "STRG.15585";
2D	StringTie	exon	216828983	216829408	1000	-	.	transcript_id "STRG.15585.1"; gene_id "STRG.15585";
2D	StringTie	exon	216829873	216830138	1000	-	.	transcript_id "STRG.15585.1"; gene_id "STRG.15585";
2D	StringTie	exon	216832215	216832405	1000	-	.	transcript_id "STRG.15585.1"; gene_id "STRG.15585";
2D	StringTie	exon	216832509	216832999	1000	-	.	transcript_id "STRG.15585.1"; gene_id "STRG.15585";
2D	StringTie	transcript	217325432	217327856	1000	-	.	transcript_id "STRG.15584.1"; gene_id "STRG.15584"
2D	StringTie	exon	217325432	217326231	1000	-	.	transcript_id "STRG.15584.1"; gene_id "STRG.15584";
2D	StringTie	exon	217326644	217326745	1000	-	.	transcript_id "STRG.15584.1"; gene_id "STRG.15584";
2D	StringTie	exon	217326842	217327856	1000	-	.	transcript_id "STRG.15584.1"; gene_id "STRG.15584";
2D	StringTie	transcript	217335109	217341177	1000	-	.	transcript_id "STRG.15586.1"; gene_id "STRG.15586"
2D	StringTie	exon	217335109	217335583	1000	-	.	transcript_id "STRG.15586.1"; gene_id "STRG.15586";
2D	StringTie	exon	217336543	217336650	1000	-	.	transcript_id "STRG.15586.1"; gene_id "STRG.15586";
2D	StringTie	exon	217336733	217336799	1000	-	.	transcript_id "STRG.15586.1"; gene_id "STRG.15586";
2D	StringTie	exon	217336885	217336961	1000	-	.	transcript_id "STRG.15586.1"; gene_id "STRG.15586";
2D	StringTie	exon	217338012	217338089	1000	-	.	transcript_id "STRG.15586.1"; gene_id "STRG.15586";
2D	StringTie	exon	217338480	217338543	1000	-	.	transcript_id "STRG.15586.1"; gene_id "STRG.15586";
2D	StringTie	exon	217339096	217339184	1000	-	.	transcript_id "STRG.15586.1"; gene_id "STRG.15586";
2D	StringTie	exon	217340235	217340456	1000	-	.	transcript_id "STRG.15586.1"; gene_id "STRG.15586";
2D	StringTie	exon	217340951	217341177	1000	-	.	transcript_id "STRG.15586.1"; gene_id "STRG.15586";
2D	StringTie	transcript	217335109	217341177	1000	-	.	transcript_id "STRG.15586.2"; gene_id "STRG.15586"
2D	StringTie	exon	217335109	217335583	1000	-	.	transcript_id "STRG.15586.2"; gene_id "STRG.15586";
2D	StringTie	exon	217336543	217336650	1000	-	.	transcript_id "STRG.15586.2"; gene_id "STRG.15586";
2D	StringTie	exon	217336733	217336799	1000	-	.	transcript_id "STRG.15586.2"; gene_id "STRG.15586";
2D	StringTie	exon	217336885	217336961	1000	-	.	transcript_id "STRG.15586.2"; gene_id "STRG.15586";
2D	StringTie	exon	217338012	217338543	1000	-	.	transcript_id "STRG.15586.2"; gene_id "STRG.15586";
2D	StringTie	exon	217339096	217339184	1000	-	.	transcript_id "STRG.15586.2"; gene_id "STRG.15586";
2D	StringTie	exon	217340235	217340456	1000	-	.	transcript_id "STRG.15586.2"; gene_id "STRG.15586";
2D	StringTie	exon	217340951	217341177	1000	-	.	transcript_id "STRG.15586.2"; gene_id "STRG.15586";
2D	StringTie	transcript	217549234	217559888	1000	+	.	transcript_id "STRG.15592.1"; gene_id "STRG.15592"
2D	StringTie	exon	217549234	217549657	1000	+	.	transcript_id "STRG.15592.1"; gene_id "STRG.15592";
2D	StringTie	exon	217550470	217550720	1000	+	.	transcript_id "STRG.15592.1"; gene_id "STRG.15592";
2D	StringTie	exon	217550792	217550890	1000	+	.	transcript_id "STRG.15592.1"; gene_id "STRG.15592";
2D	StringTie	exon	217552050	217552133	1000	+	.	transcript_id "STRG.15592.1"; gene_id "STRG.15592";
2D	StringTie	exon	217552853	217552939	1000	+	.	transcript_id "STRG.15592.1"; gene_id "STRG.15592";
2D	StringTie	exon	217554098	217554218	1000	+	.	transcript_id "STRG.15592.1"; gene_id "STRG.15592";
2D	StringTie	exon	217554988	217555166	1000	+	.	transcript_id "STRG.15592.1"; gene_id "STRG.15592";
2D	StringTie	exon	217555252	217555290	1000	+	.	transcript_id "STRG.15592.1"; gene_id "STRG.15592";
2D	StringTie	exon	217555939	217556447	1000	+	.	transcript_id "STRG.15592.1"; gene_id "STRG.15592";
2D	StringTie	exon	217556536	217557034	1000	+	.	transcript_id "STRG.15592.1"; gene_id "STRG.15592";
2D	StringTie	exon	217557210	217557868	1000	+	.	transcript_id "STRG.15592.1"; gene_id "STRG.15592";
2D	StringTie	exon	217558013	217559888	1000	+	.	transcript_id "STRG.15592.1"; gene_id "STRG.15592";
2D	StringTie	transcript	217558519	217559888	1000	+	.	transcript_id "STRG.15592.2"; gene_id "STRG.15592"
2D	StringTie	exon	217558519	217559888	1000	+	.	transcript_id "STRG.15592.2"; gene_id "STRG.15592";
2D	StringTie	transcript	218060493	218064924	1000	+	.	transcript_id "STRG.15588.1"; gene_id "STRG.15588"
2D	StringTie	exon	218060493	218061012	1000	+	.	transcript_id "STRG.15588.1"; gene_id "STRG.15588";
2D	StringTie	exon	218061118	218061215	1000	+	.	transcript_id "STRG.15588.1"; gene_id "STRG.15588";
2D	StringTie	exon	218064417	218064506	1000	+	.	transcript_id "STRG.15588.1"; gene_id "STRG.15588";
2D	StringTie	exon	218064597	218064924	1000	+	.	transcript_id "STRG.15588.1"; gene_id "STRG.15588";
2D	StringTie	transcript	218465653	218472728	1000	-	.	transcript_id "STRG.15591.1"; gene_id "STRG.15591"
2D	StringTie	exon	218465653	218466263	1000	-	.	transcript_id "STRG.15591.1"; gene_id "STRG.15591";
2D	StringTie	exon	218466519	218466593	1000	-	.	transcript_id "STRG.15591.1"; gene_id "STRG.15591";
2D	StringTie	exon	218466685	218466792	1000	-	.	transcript_id "STRG.15591.1"; gene_id "STRG.15591";
2D	StringTie	exon	218466870	218466962	1000	-	.	transcript_id "STRG.15591.1"; gene_id "STRG.15591";
2D	StringTie	exon	218467049	218467132	1000	-	.	transcript_id "STRG.15591.1"; gene_id "STRG.15591";
2D	StringTie	exon	218467855	218467931	1000	-	.	transcript_id "STRG.15591.1"; gene_id "STRG.15591";
2D	StringTie	exon	218468068	218468623	1000	-	.	transcript_id "STRG.15591.1"; gene_id "STRG.15591";
2D	StringTie	exon	218468777	218468856	1000	-	.	transcript_id "STRG.15591.1"; gene_id "STRG.15591";
2D	StringTie	exon	218469084	218469176	1000	-	.	transcript_id "STRG.15591.1"; gene_id "STRG.15591";
2D	StringTie	exon	218472263	218472728	1000	-	.	transcript_id "STRG.15591.1"; gene_id "STRG.15591";
2D	StringTie	transcript	218606726	218610751	1000	+	.	transcript_id "STRG.15589.1"; gene_id "STRG.15589"
2D	StringTie	exon	218606726	218609473	1000	+	.	transcript_id "STRG.15589.1"; gene_id "STRG.15589";
2D	StringTie	exon	218609571	218610751	1000	+	.	transcript_id "STRG.15589.1"; gene_id "STRG.15589";
2D	StringTie	transcript	218986087	218988881	1000	+	.	transcript_id "STRG.15590.1"; gene_id "STRG.15590"
2D	StringTie	exon	218986087	218986255	1000	+	.	transcript_id "STRG.15590.1"; gene_id "STRG.15590";
2D	StringTie	exon	218986391	218986434	1000	+	.	transcript_id "STRG.15590.1"; gene_id "STRG.15590";
2D	StringTie	exon	218987790	218987845	1000	+	.	transcript_id "STRG.15590.1"; gene_id "STRG.15590";
2D	StringTie	exon	218987931	218987983	1000	+	.	transcript_id "STRG.15590.1"; gene_id "STRG.15590";
2D	StringTie	exon	218988308	218988426	1000	+	.	transcript_id "STRG.15590.1"; gene_id "STRG.15590";
2D	StringTie	exon	218988525	218988881	1000	+	.	transcript_id "STRG.15590.1"; gene_id "STRG.15590";
2D	StringTie	transcript	219363338	219366020	1000	-	.	transcript_id "STRG.15594.2"; gene_id "STRG.15594"
2D	StringTie	exon	219363338	219365431	1000	-	.	transcript_id "STRG.15594.2"; gene_id "STRG.15594";
2D	StringTie	exon	219365527	219365675	1000	-	.	transcript_id "STRG.15594.2"; gene_id "STRG.15594";
2D	StringTie	exon	219365763	219366020	1000	-	.	transcript_id "STRG.15594.2"; gene_id "STRG.15594";
2D	StringTie	transcript	219363338	219369915	1000	-	.	transcript_id "STRG.15594.1"; gene_id "STRG.15594"
2D	StringTie	exon	219363338	219365431	1000	-	.	transcript_id "STRG.15594.1"; gene_id "STRG.15594";
2D	StringTie	exon	219365527	219365675	1000	-	.	transcript_id "STRG.15594.1"; gene_id "STRG.15594";
2D	StringTie	exon	219366109	219367174	1000	-	.	transcript_id "STRG.15594.1"; gene_id "STRG.15594";
2D	StringTie	exon	219367273	219367341	1000	-	.	transcript_id "STRG.15594.1"; gene_id "STRG.15594";
2D	StringTie	exon	219368480	219368578	1000	-	.	transcript_id "STRG.15594.1"; gene_id "STRG.15594";
2D	StringTie	exon	219368680	219368725	1000	-	.	transcript_id "STRG.15594.1"; gene_id "STRG.15594";
2D	StringTie	exon	219368823	219368889	1000	-	.	transcript_id "STRG.15594.1"; gene_id "STRG.15594";
2D	StringTie	exon	219369014	219369071	1000	-	.	transcript_id "STRG.15594.1"; gene_id "STRG.15594";
2D	StringTie	exon	219369158	219369915	1000	-	.	transcript_id "STRG.15594.1"; gene_id "STRG.15594";
2D	StringTie	transcript	219648289	219652389	1000	+	.	transcript_id "STRG.15595.1"; gene_id "STRG.15595"
2D	StringTie	exon	219648289	219649635	1000	+	.	transcript_id "STRG.15595.1"; gene_id "STRG.15595";
2D	StringTie	exon	219650663	219652389	1000	+	.	transcript_id "STRG.15595.1"; gene_id "STRG.15595";
2D	StringTie	transcript	219648768	219655811	1000	-	.	transcript_id "STRG.15596.1"; gene_id "STRG.15596"
2D	StringTie	exon	219648768	219649073	1000	-	.	transcript_id "STRG.15596.1"; gene_id "STRG.15596";
2D	StringTie	exon	219649152	219649232	1000	-	.	transcript_id "STRG.15596.1"; gene_id "STRG.15596";
2D	StringTie	exon	219649309	219649397	1000	-	.	transcript_id "STRG.15596.1"; gene_id "STRG.15596";
2D	StringTie	exon	219649551	219649703	1000	-	.	transcript_id "STRG.15596.1"; gene_id "STRG.15596";
2D	StringTie	exon	219649785	219649889	1000	-	.	transcript_id "STRG.15596.1"; gene_id "STRG.15596";
2D	StringTie	exon	219650571	219650798	1000	-	.	transcript_id "STRG.15596.1"; gene_id "STRG.15596";
2D	StringTie	exon	219650891	219651019	1000	-	.	transcript_id "STRG.15596.1"; gene_id "STRG.15596";
2D	StringTie	exon	219651187	219651256	1000	-	.	transcript_id "STRG.15596.1"; gene_id "STRG.15596";
2D	StringTie	exon	219651695	219651780	1000	-	.	transcript_id "STRG.15596.1"; gene_id "STRG.15596";
2D	StringTie	exon	219651876	219652022	1000	-	.	transcript_id "STRG.15596.1"; gene_id "STRG.15596";
2D	StringTie	exon	219652197	219652257	1000	-	.	transcript_id "STRG.15596.1"; gene_id "STRG.15596";
2D	StringTie	exon	219652763	219652836	1000	-	.	transcript_id "STRG.15596.1"; gene_id "STRG.15596";
2D	StringTie	exon	219652909	219653031	1000	-	.	transcript_id "STRG.15596.1"; gene_id "STRG.15596";
2D	StringTie	exon	219654415	219655502	1000	-	.	transcript_id "STRG.15596.1"; gene_id "STRG.15596";
2D	StringTie	exon	219655576	219655811	1000	-	.	transcript_id "STRG.15596.1"; gene_id "STRG.15596";
2D	StringTie	transcript	219648768	219655811	1000	-	.	transcript_id "STRG.15596.2"; gene_id "STRG.15596"
2D	StringTie	exon	219648768	219649073	1000	-	.	transcript_id "STRG.15596.2"; gene_id "STRG.15596";
2D	StringTie	exon	219649152	219649232	1000	-	.	transcript_id "STRG.15596.2"; gene_id "STRG.15596";
2D	StringTie	exon	219649309	219649397	1000	-	.	transcript_id "STRG.15596.2"; gene_id "STRG.15596";
2D	StringTie	exon	219649551	219649703	1000	-	.	transcript_id "STRG.15596.2"; gene_id "STRG.15596";
2D	StringTie	exon	219649785	219649889	1000	-	.	transcript_id "STRG.15596.2"; gene_id "STRG.15596";
2D	StringTie	exon	219650571	219650798	1000	-	.	transcript_id "STRG.15596.2"; gene_id "STRG.15596";
2D	StringTie	exon	219650891	219651019	1000	-	.	transcript_id "STRG.15596.2"; gene_id "STRG.15596";
2D	StringTie	exon	219651187	219651256	1000	-	.	transcript_id "STRG.15596.2"; gene_id "STRG.15596";
2D	StringTie	exon	219651695	219651780	1000	-	.	transcript_id "STRG.15596.2"; gene_id "STRG.15596";
2D	StringTie	exon	219651876	219652022	1000	-	.	transcript_id "STRG.15596.2"; gene_id "STRG.15596";
2D	StringTie	exon	219652197	219652257	1000	-	.	transcript_id "STRG.15596.2"; gene_id "STRG.15596";
2D	StringTie	exon	219652763	219652836	1000	-	.	transcript_id "STRG.15596.2"; gene_id "STRG.15596";
2D	StringTie	exon	219652909	219653031	1000	-	.	transcript_id "STRG.15596.2"; gene_id "STRG.15596";
2D	StringTie	exon	219654415	219654732	1000	-	.	transcript_id "STRG.15596.2"; gene_id "STRG.15596";
2D	StringTie	exon	219655435	219655502	1000	-	.	transcript_id "STRG.15596.2"; gene_id "STRG.15596";
2D	StringTie	exon	219655576	219655811	1000	-	.	transcript_id "STRG.15596.2"; gene_id "STRG.15596";
2D	StringTie	transcript	220024529	220027639	1000	-	.	transcript_id "STRG.15593.1"; gene_id "STRG.15593"
2D	StringTie	exon	220024529	220025895	1000	-	.	transcript_id "STRG.15593.1"; gene_id "STRG.15593";
2D	StringTie	exon	220025970	220026069	1000	-	.	transcript_id "STRG.15593.1"; gene_id "STRG.15593";
2D	StringTie	exon	220026912	220027054	1000	-	.	transcript_id "STRG.15593.1"; gene_id "STRG.15593";
2D	StringTie	exon	220027193	220027639	1000	-	.	transcript_id "STRG.15593.1"; gene_id "STRG.15593";
2D	StringTie	transcript	220040938	220045472	1000	-	.	transcript_id "STRG.15598.1"; gene_id "STRG.15598"
2D	StringTie	exon	220040938	220041434	1000	-	.	transcript_id "STRG.15598.1"; gene_id "STRG.15598";
2D	StringTie	exon	220041512	220041652	1000	-	.	transcript_id "STRG.15598.1"; gene_id "STRG.15598";
2D	StringTie	exon	220041747	220041816	1000	-	.	transcript_id "STRG.15598.1"; gene_id "STRG.15598";
2D	StringTie	exon	220041900	220041987	1000	-	.	transcript_id "STRG.15598.1"; gene_id "STRG.15598";
2D	StringTie	exon	220042084	220042228	1000	-	.	transcript_id "STRG.15598.1"; gene_id "STRG.15598";
2D	StringTie	exon	220042310	220042358	1000	-	.	transcript_id "STRG.15598.1"; gene_id "STRG.15598";
2D	StringTie	exon	220042615	220042679	1000	-	.	transcript_id "STRG.15598.1"; gene_id "STRG.15598";
2D	StringTie	exon	220042764	220043105	1000	-	.	transcript_id "STRG.15598.1"; gene_id "STRG.15598";
2D	StringTie	exon	220043332	220043510	1000	-	.	transcript_id "STRG.15598.1"; gene_id "STRG.15598";
2D	StringTie	exon	220043597	220043784	1000	-	.	transcript_id "STRG.15598.1"; gene_id "STRG.15598";
2D	StringTie	exon	220043956	220044077	1000	-	.	transcript_id "STRG.15598.1"; gene_id "STRG.15598";
2D	StringTie	exon	220045078	220045202	1000	-	.	transcript_id "STRG.15598.1"; gene_id "STRG.15598";
2D	StringTie	exon	220045322	220045472	1000	-	.	transcript_id "STRG.15598.1"; gene_id "STRG.15598";
2D	StringTie	transcript	220281511	220287865	1000	-	.	transcript_id "STRG.15597.1"; gene_id "STRG.15597"
2D	StringTie	exon	220281511	220281955	1000	-	.	transcript_id "STRG.15597.1"; gene_id "STRG.15597";
2D	StringTie	exon	220282358	220282385	1000	-	.	transcript_id "STRG.15597.1"; gene_id "STRG.15597";
2D	StringTie	exon	220285998	220286910	1000	-	.	transcript_id "STRG.15597.1"; gene_id "STRG.15597";
2D	StringTie	exon	220287123	220287511	1000	-	.	transcript_id "STRG.15597.1"; gene_id "STRG.15597";
2D	StringTie	exon	220287594	220287865	1000	-	.	transcript_id "STRG.15597.1"; gene_id "STRG.15597";
2D	StringTie	transcript	220289191	220294326	1000	-	.	transcript_id "STRG.15599.1"; gene_id "STRG.15599"
2D	StringTie	exon	220289191	220289682	1000	-	.	transcript_id "STRG.15599.1"; gene_id "STRG.15599";
2D	StringTie	exon	220289825	220290088	1000	-	.	transcript_id "STRG.15599.1"; gene_id "STRG.15599";
2D	StringTie	exon	220290382	220290429	1000	-	.	transcript_id "STRG.15599.1"; gene_id "STRG.15599";
2D	StringTie	exon	220290894	220290991	1000	-	.	transcript_id "STRG.15599.1"; gene_id "STRG.15599";
2D	StringTie	exon	220292330	220292409	1000	-	.	transcript_id "STRG.15599.1"; gene_id "STRG.15599";
2D	StringTie	exon	220292687	220292758	1000	-	.	transcript_id "STRG.15599.1"; gene_id "STRG.15599";
2D	StringTie	exon	220292871	220292912	1000	-	.	transcript_id "STRG.15599.1"; gene_id "STRG.15599";
2D	StringTie	exon	220293002	220293163	1000	-	.	transcript_id "STRG.15599.1"; gene_id "STRG.15599";
2D	StringTie	exon	220293269	220293503	1000	-	.	transcript_id "STRG.15599.1"; gene_id "STRG.15599";
2D	StringTie	exon	220293751	220293841	1000	-	.	transcript_id "STRG.15599.1"; gene_id "STRG.15599";
2D	StringTie	exon	220293988	220294326	1000	-	.	transcript_id "STRG.15599.1"; gene_id "STRG.15599";
2D	StringTie	transcript	220289191	220294326	1000	-	.	transcript_id "STRG.15599.2"; gene_id "STRG.15599"
2D	StringTie	exon	220289191	220290088	1000	-	.	transcript_id "STRG.15599.2"; gene_id "STRG.15599";
2D	StringTie	exon	220290382	220290429	1000	-	.	transcript_id "STRG.15599.2"; gene_id "STRG.15599";
2D	StringTie	exon	220290894	220290991	1000	-	.	transcript_id "STRG.15599.2"; gene_id "STRG.15599";
2D	StringTie	exon	220292330	220292409	1000	-	.	transcript_id "STRG.15599.2"; gene_id "STRG.15599";
2D	StringTie	exon	220292687	220292758	1000	-	.	transcript_id "STRG.15599.2"; gene_id "STRG.15599";
2D	StringTie	exon	220292871	220292912	1000	-	.	transcript_id "STRG.15599.2"; gene_id "STRG.15599";
2D	StringTie	exon	220293002	220293163	1000	-	.	transcript_id "STRG.15599.2"; gene_id "STRG.15599";
2D	StringTie	exon	220293269	220293503	1000	-	.	transcript_id "STRG.15599.2"; gene_id "STRG.15599";
2D	StringTie	exon	220293751	220293841	1000	-	.	transcript_id "STRG.15599.2"; gene_id "STRG.15599";
2D	StringTie	exon	220293988	220294326	1000	-	.	transcript_id "STRG.15599.2"; gene_id "STRG.15599";
2D	StringTie	transcript	220641169	220644522	1000	+	.	transcript_id "STRG.15600.1"; gene_id "STRG.15600"
2D	StringTie	exon	220641169	220641328	1000	+	.	transcript_id "STRG.15600.1"; gene_id "STRG.15600";
2D	StringTie	exon	220641625	220641916	1000	+	.	transcript_id "STRG.15600.1"; gene_id "STRG.15600";
2D	StringTie	exon	220642857	220643205	1000	+	.	transcript_id "STRG.15600.1"; gene_id "STRG.15600";
2D	StringTie	exon	220643345	220643482	1000	+	.	transcript_id "STRG.15600.1"; gene_id "STRG.15600";
2D	StringTie	exon	220643574	220643891	1000	+	.	transcript_id "STRG.15600.1"; gene_id "STRG.15600";
2D	StringTie	exon	220643989	220644522	1000	+	.	transcript_id "STRG.15600.1"; gene_id "STRG.15600";
2D	StringTie	transcript	220769786	220770830	1000	+	.	transcript_id "STRG.15601.1"; gene_id "STRG.15601"
2D	StringTie	exon	220769786	220770830	1000	+	.	transcript_id "STRG.15601.1"; gene_id "STRG.15601";
2D	StringTie	transcript	220773544	220775093	1000	-	.	transcript_id "STRG.15602.1"; gene_id "STRG.15602"
2D	StringTie	exon	220773544	220774644	1000	-	.	transcript_id "STRG.15602.1"; gene_id "STRG.15602";
2D	StringTie	exon	220774729	220775093	1000	-	.	transcript_id "STRG.15602.1"; gene_id "STRG.15602";
2D	StringTie	transcript	221161904	221174440	1000	+	.	transcript_id "STRG.15604.1"; gene_id "STRG.15604"
2D	StringTie	exon	221161904	221162359	1000	+	.	transcript_id "STRG.15604.1"; gene_id "STRG.15604";
2D	StringTie	exon	221165469	221165697	1000	+	.	transcript_id "STRG.15604.1"; gene_id "STRG.15604";
2D	StringTie	exon	221165789	221166037	1000	+	.	transcript_id "STRG.15604.1"; gene_id "STRG.15604";
2D	StringTie	exon	221166186	221166236	1000	+	.	transcript_id "STRG.15604.1"; gene_id "STRG.15604";
2D	StringTie	exon	221166339	221166599	1000	+	.	transcript_id "STRG.15604.1"; gene_id "STRG.15604";
2D	StringTie	exon	221171048	221171100	1000	+	.	transcript_id "STRG.15604.1"; gene_id "STRG.15604";
2D	StringTie	exon	221171182	221171296	1000	+	.	transcript_id "STRG.15604.1"; gene_id "STRG.15604";
2D	StringTie	exon	221171476	221171730	1000	+	.	transcript_id "STRG.15604.1"; gene_id "STRG.15604";
2D	StringTie	exon	221172603	221173125	1000	+	.	transcript_id "STRG.15604.1"; gene_id "STRG.15604";
2D	StringTie	exon	221173663	221174440	1000	+	.	transcript_id "STRG.15604.1"; gene_id "STRG.15604";
2D	StringTie	transcript	221253046	221257431	1000	-	.	transcript_id "STRG.15603.1"; gene_id "STRG.15603"
2D	StringTie	exon	221253046	221255969	1000	-	.	transcript_id "STRG.15603.1"; gene_id "STRG.15603";
2D	StringTie	exon	221256422	221256496	1000	-	.	transcript_id "STRG.15603.1"; gene_id "STRG.15603";
2D	StringTie	exon	221257019	221257431	1000	-	.	transcript_id "STRG.15603.1"; gene_id "STRG.15603";
2D	StringTie	transcript	221253046	221257431	1000	-	.	transcript_id "STRG.15603.2"; gene_id "STRG.15603"
2D	StringTie	exon	221253046	221254615	1000	-	.	transcript_id "STRG.15603.2"; gene_id "STRG.15603";
2D	StringTie	exon	221254717	221254902	1000	-	.	transcript_id "STRG.15603.2"; gene_id "STRG.15603";
2D	StringTie	exon	221255256	221255353	1000	-	.	transcript_id "STRG.15603.2"; gene_id "STRG.15603";
2D	StringTie	exon	221255438	221255969	1000	-	.	transcript_id "STRG.15603.2"; gene_id "STRG.15603";
2D	StringTie	exon	221256422	221256496	1000	-	.	transcript_id "STRG.15603.2"; gene_id "STRG.15603";
2D	StringTie	exon	221257019	221257431	1000	-	.	transcript_id "STRG.15603.2"; gene_id "STRG.15603";
2D	StringTie	transcript	221253046	221257431	1000	-	.	transcript_id "STRG.15603.3"; gene_id "STRG.15603"
2D	StringTie	exon	221253046	221254615	1000	-	.	transcript_id "STRG.15603.3"; gene_id "STRG.15603";
2D	StringTie	exon	221254717	221254902	1000	-	.	transcript_id "STRG.15603.3"; gene_id "STRG.15603";
2D	StringTie	exon	221255256	221255969	1000	-	.	transcript_id "STRG.15603.3"; gene_id "STRG.15603";
2D	StringTie	exon	221256422	221256496	1000	-	.	transcript_id "STRG.15603.3"; gene_id "STRG.15603";
2D	StringTie	exon	221257019	221257431	1000	-	.	transcript_id "STRG.15603.3"; gene_id "STRG.15603";
2D	StringTie	transcript	221571537	221573600	1000	-	.	transcript_id "STRG.15605.1"; gene_id "STRG.15605"
2D	StringTie	exon	221571537	221573600	1000	-	.	transcript_id "STRG.15605.1"; gene_id "STRG.15605";
2D	StringTie	transcript	222245337	222250669	1000	-	.	transcript_id "STRG.15607.2"; gene_id "STRG.15607"
2D	StringTie	exon	222245337	222245731	1000	-	.	transcript_id "STRG.15607.2"; gene_id "STRG.15607";
2D	StringTie	exon	222245822	222245943	1000	-	.	transcript_id "STRG.15607.2"; gene_id "STRG.15607";
2D	StringTie	exon	222246035	222246169	1000	-	.	transcript_id "STRG.15607.2"; gene_id "STRG.15607";
2D	StringTie	exon	222246250	222246304	1000	-	.	transcript_id "STRG.15607.2"; gene_id "STRG.15607";
2D	StringTie	exon	222248364	222248521	1000	-	.	transcript_id "STRG.15607.2"; gene_id "STRG.15607";
2D	StringTie	exon	222248671	222248760	1000	-	.	transcript_id "STRG.15607.2"; gene_id "STRG.15607";
2D	StringTie	exon	222248878	222248949	1000	-	.	transcript_id "STRG.15607.2"; gene_id "STRG.15607";
2D	StringTie	exon	222249030	222249133	1000	-	.	transcript_id "STRG.15607.2"; gene_id "STRG.15607";
2D	StringTie	exon	222249363	222249450	1000	-	.	transcript_id "STRG.15607.2"; gene_id "STRG.15607";
2D	StringTie	exon	222249530	222249640	1000	-	.	transcript_id "STRG.15607.2"; gene_id "STRG.15607";
2D	StringTie	exon	222250452	222250669	1000	-	.	transcript_id "STRG.15607.2"; gene_id "STRG.15607";
2D	StringTie	transcript	222245337	222252957	1000	-	.	transcript_id "STRG.15607.1"; gene_id "STRG.15607"
2D	StringTie	exon	222245337	222245731	1000	-	.	transcript_id "STRG.15607.1"; gene_id "STRG.15607";
2D	StringTie	exon	222245822	222245943	1000	-	.	transcript_id "STRG.15607.1"; gene_id "STRG.15607";
2D	StringTie	exon	222246035	222246169	1000	-	.	transcript_id "STRG.15607.1"; gene_id "STRG.15607";
2D	StringTie	exon	222246250	222246304	1000	-	.	transcript_id "STRG.15607.1"; gene_id "STRG.15607";
2D	StringTie	exon	222248364	222248521	1000	-	.	transcript_id "STRG.15607.1"; gene_id "STRG.15607";
2D	StringTie	exon	222248671	222248760	1000	-	.	transcript_id "STRG.15607.1"; gene_id "STRG.15607";
2D	StringTie	exon	222248878	222248949	1000	-	.	transcript_id "STRG.15607.1"; gene_id "STRG.15607";
2D	StringTie	exon	222249030	222249133	1000	-	.	transcript_id "STRG.15607.1"; gene_id "STRG.15607";
2D	StringTie	exon	222249363	222249450	1000	-	.	transcript_id "STRG.15607.1"; gene_id "STRG.15607";
2D	StringTie	exon	222249530	222249640	1000	-	.	transcript_id "STRG.15607.1"; gene_id "STRG.15607";
2D	StringTie	exon	222251481	222251574	1000	-	.	transcript_id "STRG.15607.1"; gene_id "STRG.15607";
2D	StringTie	exon	222251669	222251826	1000	-	.	transcript_id "STRG.15607.1"; gene_id "STRG.15607";
2D	StringTie	exon	222251922	222252081	1000	-	.	transcript_id "STRG.15607.1"; gene_id "STRG.15607";
2D	StringTie	exon	222252715	222252957	1000	-	.	transcript_id "STRG.15607.1"; gene_id "STRG.15607";
2D	StringTie	transcript	222253107	222258500	1000	+	.	transcript_id "STRG.15608.1"; gene_id "STRG.15608"
2D	StringTie	exon	222253107	222253298	1000	+	.	transcript_id "STRG.15608.1"; gene_id "STRG.15608";
2D	StringTie	exon	222254526	222254648	1000	+	.	transcript_id "STRG.15608.1"; gene_id "STRG.15608";
2D	StringTie	exon	222254927	222254996	1000	+	.	transcript_id "STRG.15608.1"; gene_id "STRG.15608";
2D	StringTie	exon	222255727	222255875	1000	+	.	transcript_id "STRG.15608.1"; gene_id "STRG.15608";
2D	StringTie	exon	222257157	222257258	1000	+	.	transcript_id "STRG.15608.1"; gene_id "STRG.15608";
2D	StringTie	exon	222257351	222257548	1000	+	.	transcript_id "STRG.15608.1"; gene_id "STRG.15608";
2D	StringTie	exon	222257644	222257706	1000	+	.	transcript_id "STRG.15608.1"; gene_id "STRG.15608";
2D	StringTie	exon	222257786	222257866	1000	+	.	transcript_id "STRG.15608.1"; gene_id "STRG.15608";
2D	StringTie	exon	222257978	222258052	1000	+	.	transcript_id "STRG.15608.1"; gene_id "STRG.15608";
2D	StringTie	exon	222258171	222258500	1000	+	.	transcript_id "STRG.15608.1"; gene_id "STRG.15608";
2D	StringTie	transcript	222258675	222265259	1000	-	.	transcript_id "STRG.15609.1"; gene_id "STRG.15609"
2D	StringTie	exon	222258675	222259292	1000	-	.	transcript_id "STRG.15609.1"; gene_id "STRG.15609";
2D	StringTie	exon	222259376	222259452	1000	-	.	transcript_id "STRG.15609.1"; gene_id "STRG.15609";
2D	StringTie	exon	222259789	222259952	1000	-	.	transcript_id "STRG.15609.1"; gene_id "STRG.15609";
2D	StringTie	exon	222260774	222261006	1000	-	.	transcript_id "STRG.15609.1"; gene_id "STRG.15609";
2D	StringTie	exon	222264618	222265259	1000	-	.	transcript_id "STRG.15609.1"; gene_id "STRG.15609";
2D	StringTie	transcript	222612078	222620598	1000	+	.	transcript_id "STRG.15606.1"; gene_id "STRG.15606"
2D	StringTie	exon	222612078	222612774	1000	+	.	transcript_id "STRG.15606.1"; gene_id "STRG.15606";
2D	StringTie	exon	222613364	222613540	1000	+	.	transcript_id "STRG.15606.1"; gene_id "STRG.15606";
2D	StringTie	exon	222613712	222613927	1000	+	.	transcript_id "STRG.15606.1"; gene_id "STRG.15606";
2D	StringTie	exon	222614082	222614152	1000	+	.	transcript_id "STRG.15606.1"; gene_id "STRG.15606";
2D	StringTie	exon	222614260	222614485	1000	+	.	transcript_id "STRG.15606.1"; gene_id "STRG.15606";
2D	StringTie	exon	222614574	222614753	1000	+	.	transcript_id "STRG.15606.1"; gene_id "STRG.15606";
2D	StringTie	exon	222614888	222615003	1000	+	.	transcript_id "STRG.15606.1"; gene_id "STRG.15606";
2D	StringTie	exon	222615110	222615207	1000	+	.	transcript_id "STRG.15606.1"; gene_id "STRG.15606";
2D	StringTie	exon	222615335	222615434	1000	+	.	transcript_id "STRG.15606.1"; gene_id "STRG.15606";
2D	StringTie	exon	222615880	222616057	1000	+	.	transcript_id "STRG.15606.1"; gene_id "STRG.15606";
2D	StringTie	exon	222616916	222617145	1000	+	.	transcript_id "STRG.15606.1"; gene_id "STRG.15606";
2D	StringTie	exon	222617227	222617406	1000	+	.	transcript_id "STRG.15606.1"; gene_id "STRG.15606";
2D	StringTie	exon	222617785	222618033	1000	+	.	transcript_id "STRG.15606.1"; gene_id "STRG.15606";
2D	StringTie	exon	222618305	222618366	1000	+	.	transcript_id "STRG.15606.1"; gene_id "STRG.15606";
2D	StringTie	exon	222618486	222618638	1000	+	.	transcript_id "STRG.15606.1"; gene_id "STRG.15606";
2D	StringTie	exon	222618725	222620598	1000	+	.	transcript_id "STRG.15606.1"; gene_id "STRG.15606";
2D	StringTie	transcript	222612078	222620598	1000	+	.	transcript_id "STRG.15606.2"; gene_id "STRG.15606"
2D	StringTie	exon	222612078	222613540	1000	+	.	transcript_id "STRG.15606.2"; gene_id "STRG.15606";
2D	StringTie	exon	222613712	222613927	1000	+	.	transcript_id "STRG.15606.2"; gene_id "STRG.15606";
2D	StringTie	exon	222614082	222614152	1000	+	.	transcript_id "STRG.15606.2"; gene_id "STRG.15606";
2D	StringTie	exon	222614260	222614485	1000	+	.	transcript_id "STRG.15606.2"; gene_id "STRG.15606";
2D	StringTie	exon	222614574	222614753	1000	+	.	transcript_id "STRG.15606.2"; gene_id "STRG.15606";
2D	StringTie	exon	222614888	222615003	1000	+	.	transcript_id "STRG.15606.2"; gene_id "STRG.15606";
2D	StringTie	exon	222615110	222615207	1000	+	.	transcript_id "STRG.15606.2"; gene_id "STRG.15606";
2D	StringTie	exon	222615335	222615434	1000	+	.	transcript_id "STRG.15606.2"; gene_id "STRG.15606";
2D	StringTie	exon	222615880	222616057	1000	+	.	transcript_id "STRG.15606.2"; gene_id "STRG.15606";
2D	StringTie	exon	222616916	222617145	1000	+	.	transcript_id "STRG.15606.2"; gene_id "STRG.15606";
2D	StringTie	exon	222617227	222617406	1000	+	.	transcript_id "STRG.15606.2"; gene_id "STRG.15606";
2D	StringTie	exon	222617785	222618033	1000	+	.	transcript_id "STRG.15606.2"; gene_id "STRG.15606";
2D	StringTie	exon	222618305	222618366	1000	+	.	transcript_id "STRG.15606.2"; gene_id "STRG.15606";
2D	StringTie	exon	222618486	222618638	1000	+	.	transcript_id "STRG.15606.2"; gene_id "STRG.15606";
2D	StringTie	exon	222618725	222620598	1000	+	.	transcript_id "STRG.15606.2"; gene_id "STRG.15606";
2D	StringTie	transcript	222621789	222628526	1000	+	.	transcript_id "STRG.15610.1"; gene_id "STRG.15610"
2D	StringTie	exon	222621789	222622004	1000	+	.	transcript_id "STRG.15610.1"; gene_id "STRG.15610";
2D	StringTie	exon	222624776	222624865	1000	+	.	transcript_id "STRG.15610.1"; gene_id "STRG.15610";
2D	StringTie	exon	222624941	222625594	1000	+	.	transcript_id "STRG.15610.1"; gene_id "STRG.15610";
2D	StringTie	exon	222625731	222625892	1000	+	.	transcript_id "STRG.15610.1"; gene_id "STRG.15610";
2D	StringTie	exon	222625976	222628526	1000	+	.	transcript_id "STRG.15610.1"; gene_id "STRG.15610";
2D	StringTie	transcript	223106137	223119374	1000	+	.	transcript_id "STRG.15612.1"; gene_id "STRG.15612"
2D	StringTie	exon	223106137	223106455	1000	+	.	transcript_id "STRG.15612.1"; gene_id "STRG.15612";
2D	StringTie	exon	223107603	223107659	1000	+	.	transcript_id "STRG.15612.1"; gene_id "STRG.15612";
2D	StringTie	exon	223108137	223108164	1000	+	.	transcript_id "STRG.15612.1"; gene_id "STRG.15612";
2D	StringTie	exon	223108278	223108400	1000	+	.	transcript_id "STRG.15612.1"; gene_id "STRG.15612";
2D	StringTie	exon	223108560	223108671	1000	+	.	transcript_id "STRG.15612.1"; gene_id "STRG.15612";
2D	StringTie	exon	223109688	223109725	1000	+	.	transcript_id "STRG.15612.1"; gene_id "STRG.15612";
2D	StringTie	exon	223109833	223109886	1000	+	.	transcript_id "STRG.15612.1"; gene_id "STRG.15612";
2D	StringTie	exon	223115887	223115955	1000	+	.	transcript_id "STRG.15612.1"; gene_id "STRG.15612";
2D	StringTie	exon	223116026	223116142	1000	+	.	transcript_id "STRG.15612.1"; gene_id "STRG.15612";
2D	StringTie	exon	223116253	223116321	1000	+	.	transcript_id "STRG.15612.1"; gene_id "STRG.15612";
2D	StringTie	exon	223116794	223116873	1000	+	.	transcript_id "STRG.15612.1"; gene_id "STRG.15612";
2D	StringTie	exon	223116986	223117117	1000	+	.	transcript_id "STRG.15612.1"; gene_id "STRG.15612";
2D	StringTie	exon	223117189	223117462	1000	+	.	transcript_id "STRG.15612.1"; gene_id "STRG.15612";
2D	StringTie	exon	223117543	223117635	1000	+	.	transcript_id "STRG.15612.1"; gene_id "STRG.15612";
2D	StringTie	exon	223117740	223117904	1000	+	.	transcript_id "STRG.15612.1"; gene_id "STRG.15612";
2D	StringTie	exon	223117988	223118112	1000	+	.	transcript_id "STRG.15612.1"; gene_id "STRG.15612";
2D	StringTie	exon	223118198	223118318	1000	+	.	transcript_id "STRG.15612.1"; gene_id "STRG.15612";
2D	StringTie	exon	223118568	223118692	1000	+	.	transcript_id "STRG.15612.1"; gene_id "STRG.15612";
2D	StringTie	exon	223118769	223118930	1000	+	.	transcript_id "STRG.15612.1"; gene_id "STRG.15612";
2D	StringTie	exon	223119021	223119374	1000	+	.	transcript_id "STRG.15612.1"; gene_id "STRG.15612";
2D	StringTie	transcript	223106137	223119374	1000	+	.	transcript_id "STRG.15612.2"; gene_id "STRG.15612"
2D	StringTie	exon	223106137	223106455	1000	+	.	transcript_id "STRG.15612.2"; gene_id "STRG.15612";
2D	StringTie	exon	223107603	223107659	1000	+	.	transcript_id "STRG.15612.2"; gene_id "STRG.15612";
2D	StringTie	exon	223108137	223108164	1000	+	.	transcript_id "STRG.15612.2"; gene_id "STRG.15612";
2D	StringTie	exon	223108278	223108400	1000	+	.	transcript_id "STRG.15612.2"; gene_id "STRG.15612";
2D	StringTie	exon	223108560	223108671	1000	+	.	transcript_id "STRG.15612.2"; gene_id "STRG.15612";
2D	StringTie	exon	223109688	223109725	1000	+	.	transcript_id "STRG.15612.2"; gene_id "STRG.15612";
2D	StringTie	exon	223109833	223109886	1000	+	.	transcript_id "STRG.15612.2"; gene_id "STRG.15612";
2D	StringTie	exon	223115887	223115955	1000	+	.	transcript_id "STRG.15612.2"; gene_id "STRG.15612";
2D	StringTie	exon	223116026	223116142	1000	+	.	transcript_id "STRG.15612.2"; gene_id "STRG.15612";
2D	StringTie	exon	223116253	223116321	1000	+	.	transcript_id "STRG.15612.2"; gene_id "STRG.15612";
2D	StringTie	exon	223116442	223116587	1000	+	.	transcript_id "STRG.15612.2"; gene_id "STRG.15612";
2D	StringTie	exon	223116678	223116705	1000	+	.	transcript_id "STRG.15612.2"; gene_id "STRG.15612";
2D	StringTie	exon	223116794	223116873	1000	+	.	transcript_id "STRG.15612.2"; gene_id "STRG.15612";
2D	StringTie	exon	223116986	223117117	1000	+	.	transcript_id "STRG.15612.2"; gene_id "STRG.15612";
2D	StringTie	exon	223117189	223117462	1000	+	.	transcript_id "STRG.15612.2"; gene_id "STRG.15612";
2D	StringTie	exon	223117543	223117635	1000	+	.	transcript_id "STRG.15612.2"; gene_id "STRG.15612";
2D	StringTie	exon	223117740	223117904	1000	+	.	transcript_id "STRG.15612.2"; gene_id "STRG.15612";
2D	StringTie	exon	223117988	223118112	1000	+	.	transcript_id "STRG.15612.2"; gene_id "STRG.15612";
2D	StringTie	exon	223118198	223118318	1000	+	.	transcript_id "STRG.15612.2"; gene_id "STRG.15612";
2D	StringTie	exon	223118568	223118692	1000	+	.	transcript_id "STRG.15612.2"; gene_id "STRG.15612";
2D	StringTie	exon	223118769	223118930	1000	+	.	transcript_id "STRG.15612.2"; gene_id "STRG.15612";
2D	StringTie	exon	223119021	223119374	1000	+	.	transcript_id "STRG.15612.2"; gene_id "STRG.15612";
2D	StringTie	transcript	223121260	223125993	1000	+	.	transcript_id "STRG.15611.1"; gene_id "STRG.15611"
2D	StringTie	exon	223121260	223121557	1000	+	.	transcript_id "STRG.15611.1"; gene_id "STRG.15611";
2D	StringTie	exon	223121647	223121741	1000	+	.	transcript_id "STRG.15611.1"; gene_id "STRG.15611";
2D	StringTie	exon	223121848	223121906	1000	+	.	transcript_id "STRG.15611.1"; gene_id "STRG.15611";
2D	StringTie	exon	223122093	223122199	1000	+	.	transcript_id "STRG.15611.1"; gene_id "STRG.15611";
2D	StringTie	exon	223122288	223122495	1000	+	.	transcript_id "STRG.15611.1"; gene_id "STRG.15611";
2D	StringTie	exon	223122590	223122698	1000	+	.	transcript_id "STRG.15611.1"; gene_id "STRG.15611";
2D	StringTie	exon	223122772	223122888	1000	+	.	transcript_id "STRG.15611.1"; gene_id "STRG.15611";
2D	StringTie	exon	223123024	223123125	1000	+	.	transcript_id "STRG.15611.1"; gene_id "STRG.15611";
2D	StringTie	exon	223123471	223123647	1000	+	.	transcript_id "STRG.15611.1"; gene_id "STRG.15611";
2D	StringTie	exon	223123737	223123799	1000	+	.	transcript_id "STRG.15611.1"; gene_id "STRG.15611";
2D	StringTie	exon	223123876	223123956	1000	+	.	transcript_id "STRG.15611.1"; gene_id "STRG.15611";
2D	StringTie	exon	223124035	223124114	1000	+	.	transcript_id "STRG.15611.1"; gene_id "STRG.15611";
2D	StringTie	exon	223124194	223124272	1000	+	.	transcript_id "STRG.15611.1"; gene_id "STRG.15611";
2D	StringTie	exon	223124350	223124478	1000	+	.	transcript_id "STRG.15611.1"; gene_id "STRG.15611";
2D	StringTie	exon	223124555	223124644	1000	+	.	transcript_id "STRG.15611.1"; gene_id "STRG.15611";
2D	StringTie	exon	223124717	223124836	1000	+	.	transcript_id "STRG.15611.1"; gene_id "STRG.15611";
2D	StringTie	exon	223124909	223125075	1000	+	.	transcript_id "STRG.15611.1"; gene_id "STRG.15611";
2D	StringTie	exon	223125172	223125280	1000	+	.	transcript_id "STRG.15611.1"; gene_id "STRG.15611";
2D	StringTie	exon	223125384	223125443	1000	+	.	transcript_id "STRG.15611.1"; gene_id "STRG.15611";
2D	StringTie	exon	223125554	223125993	1000	+	.	transcript_id "STRG.15611.1"; gene_id "STRG.15611";
2D	StringTie	transcript	223707940	223713085	1000	+	.	transcript_id "STRG.15613.1"; gene_id "STRG.15613"
2D	StringTie	exon	223707940	223708316	1000	+	.	transcript_id "STRG.15613.1"; gene_id "STRG.15613";
2D	StringTie	exon	223709874	223710125	1000	+	.	transcript_id "STRG.15613.1"; gene_id "STRG.15613";
2D	StringTie	exon	223710524	223710809	1000	+	.	transcript_id "STRG.15613.1"; gene_id "STRG.15613";
2D	StringTie	exon	223712241	223712395	1000	+	.	transcript_id "STRG.15613.1"; gene_id "STRG.15613";
2D	StringTie	exon	223712741	223713085	1000	+	.	transcript_id "STRG.15613.1"; gene_id "STRG.15613";
2D	StringTie	transcript	223732351	223736841	1000	+	.	transcript_id "STRG.15615.1"; gene_id "STRG.15615"
2D	StringTie	exon	223732351	223732609	1000	+	.	transcript_id "STRG.15615.1"; gene_id "STRG.15615";
2D	StringTie	exon	223732696	223732811	1000	+	.	transcript_id "STRG.15615.1"; gene_id "STRG.15615";
2D	StringTie	exon	223732919	223732948	1000	+	.	transcript_id "STRG.15615.1"; gene_id "STRG.15615";
2D	StringTie	exon	223733033	223733172	1000	+	.	transcript_id "STRG.15615.1"; gene_id "STRG.15615";
2D	StringTie	exon	223733325	223733501	1000	+	.	transcript_id "STRG.15615.1"; gene_id "STRG.15615";
2D	StringTie	exon	223733640	223733703	1000	+	.	transcript_id "STRG.15615.1"; gene_id "STRG.15615";
2D	StringTie	exon	223733788	223733895	1000	+	.	transcript_id "STRG.15615.1"; gene_id "STRG.15615";
2D	StringTie	exon	223734261	223734414	1000	+	.	transcript_id "STRG.15615.1"; gene_id "STRG.15615";
2D	StringTie	exon	223734944	223735033	1000	+	.	transcript_id "STRG.15615.1"; gene_id "STRG.15615";
2D	StringTie	exon	223735191	223735246	1000	+	.	transcript_id "STRG.15615.1"; gene_id "STRG.15615";
2D	StringTie	exon	223735744	223735801	1000	+	.	transcript_id "STRG.15615.1"; gene_id "STRG.15615";
2D	StringTie	exon	223736183	223736841	1000	+	.	transcript_id "STRG.15615.1"; gene_id "STRG.15615";
2D	StringTie	transcript	223737021	223742067	1000	-	.	transcript_id "STRG.15616.1"; gene_id "STRG.15616"
2D	StringTie	exon	223737021	223737508	1000	-	.	transcript_id "STRG.15616.1"; gene_id "STRG.15616";
2D	StringTie	exon	223737608	223738987	1000	-	.	transcript_id "STRG.15616.1"; gene_id "STRG.15616";
2D	StringTie	exon	223739105	223739568	1000	-	.	transcript_id "STRG.15616.1"; gene_id "STRG.15616";
2D	StringTie	exon	223739708	223739885	1000	-	.	transcript_id "STRG.15616.1"; gene_id "STRG.15616";
2D	StringTie	exon	223741230	223741388	1000	-	.	transcript_id "STRG.15616.1"; gene_id "STRG.15616";
2D	StringTie	exon	223741912	223742067	1000	-	.	transcript_id "STRG.15616.1"; gene_id "STRG.15616";
2D	StringTie	transcript	224007586	224011984	1000	-	.	transcript_id "STRG.15614.3"; gene_id "STRG.15614"
2D	StringTie	exon	224007586	224008285	1000	-	.	transcript_id "STRG.15614.3"; gene_id "STRG.15614";
2D	StringTie	exon	224009380	224009552	1000	-	.	transcript_id "STRG.15614.3"; gene_id "STRG.15614";
2D	StringTie	exon	224009922	224010038	1000	-	.	transcript_id "STRG.15614.3"; gene_id "STRG.15614";
2D	StringTie	exon	224010906	224010975	1000	-	.	transcript_id "STRG.15614.3"; gene_id "STRG.15614";
2D	StringTie	exon	224011071	224011984	1000	-	.	transcript_id "STRG.15614.3"; gene_id "STRG.15614";
2D	StringTie	transcript	224007586	224013050	1000	-	.	transcript_id "STRG.15614.1"; gene_id "STRG.15614"
2D	StringTie	exon	224007586	224008285	1000	-	.	transcript_id "STRG.15614.1"; gene_id "STRG.15614";
2D	StringTie	exon	224009380	224009552	1000	-	.	transcript_id "STRG.15614.1"; gene_id "STRG.15614";
2D	StringTie	exon	224009922	224010038	1000	-	.	transcript_id "STRG.15614.1"; gene_id "STRG.15614";
2D	StringTie	exon	224010906	224010975	1000	-	.	transcript_id "STRG.15614.1"; gene_id "STRG.15614";
2D	StringTie	exon	224011071	224011145	1000	-	.	transcript_id "STRG.15614.1"; gene_id "STRG.15614";
2D	StringTie	exon	224011259	224011984	1000	-	.	transcript_id "STRG.15614.1"; gene_id "STRG.15614";
2D	StringTie	exon	224012635	224013050	1000	-	.	transcript_id "STRG.15614.1"; gene_id "STRG.15614";
2D	StringTie	transcript	224007586	224013050	1000	-	.	transcript_id "STRG.15614.2"; gene_id "STRG.15614"
2D	StringTie	exon	224007586	224010975	1000	-	.	transcript_id "STRG.15614.2"; gene_id "STRG.15614";
2D	StringTie	exon	224011071	224011984	1000	-	.	transcript_id "STRG.15614.2"; gene_id "STRG.15614";
2D	StringTie	exon	224012635	224013050	1000	-	.	transcript_id "STRG.15614.2"; gene_id "STRG.15614";
2D	StringTie	transcript	224362935	224368519	1000	+	.	transcript_id "STRG.15617.1"; gene_id "STRG.15617"
2D	StringTie	exon	224362935	224363155	1000	+	.	transcript_id "STRG.15617.1"; gene_id "STRG.15617";
2D	StringTie	exon	224366106	224366392	1000	+	.	transcript_id "STRG.15617.1"; gene_id "STRG.15617";
2D	StringTie	exon	224366481	224366603	1000	+	.	transcript_id "STRG.15617.1"; gene_id "STRG.15617";
2D	StringTie	exon	224367139	224367429	1000	+	.	transcript_id "STRG.15617.1"; gene_id "STRG.15617";
2D	StringTie	exon	224368054	224368519	1000	+	.	transcript_id "STRG.15617.1"; gene_id "STRG.15617";
2D	StringTie	transcript	224804657	224811111	1000	+	.	transcript_id "STRG.15622.1"; gene_id "STRG.15622"
2D	StringTie	exon	224804657	224805144	1000	+	.	transcript_id "STRG.15622.1"; gene_id "STRG.15622";
2D	StringTie	exon	224805692	224805761	1000	+	.	transcript_id "STRG.15622.1"; gene_id "STRG.15622";
2D	StringTie	exon	224806464	224806591	1000	+	.	transcript_id "STRG.15622.1"; gene_id "STRG.15622";
2D	StringTie	exon	224806765	224806880	1000	+	.	transcript_id "STRG.15622.1"; gene_id "STRG.15622";
2D	StringTie	exon	224807812	224807872	1000	+	.	transcript_id "STRG.15622.1"; gene_id "STRG.15622";
2D	StringTie	exon	224808123	224808186	1000	+	.	transcript_id "STRG.15622.1"; gene_id "STRG.15622";
2D	StringTie	exon	224808269	224808346	1000	+	.	transcript_id "STRG.15622.1"; gene_id "STRG.15622";
2D	StringTie	exon	224808496	224808653	1000	+	.	transcript_id "STRG.15622.1"; gene_id "STRG.15622";
2D	StringTie	exon	224808747	224808806	1000	+	.	transcript_id "STRG.15622.1"; gene_id "STRG.15622";
2D	StringTie	exon	224808899	224808992	1000	+	.	transcript_id "STRG.15622.1"; gene_id "STRG.15622";
2D	StringTie	exon	224809513	224809680	1000	+	.	transcript_id "STRG.15622.1"; gene_id "STRG.15622";
2D	StringTie	exon	224809820	224810148	1000	+	.	transcript_id "STRG.15622.1"; gene_id "STRG.15622";
2D	StringTie	exon	224810466	224810582	1000	+	.	transcript_id "STRG.15622.1"; gene_id "STRG.15622";
2D	StringTie	exon	224810658	224811111	1000	+	.	transcript_id "STRG.15622.1"; gene_id "STRG.15622";
2D	StringTie	transcript	224804657	224811111	1000	+	.	transcript_id "STRG.15622.2"; gene_id "STRG.15622"
2D	StringTie	exon	224804657	224805144	1000	+	.	transcript_id "STRG.15622.2"; gene_id "STRG.15622";
2D	StringTie	exon	224805692	224805761	1000	+	.	transcript_id "STRG.15622.2"; gene_id "STRG.15622";
2D	StringTie	exon	224806464	224806591	1000	+	.	transcript_id "STRG.15622.2"; gene_id "STRG.15622";
2D	StringTie	exon	224806765	224806880	1000	+	.	transcript_id "STRG.15622.2"; gene_id "STRG.15622";
2D	StringTie	exon	224807812	224807872	1000	+	.	transcript_id "STRG.15622.2"; gene_id "STRG.15622";
2D	StringTie	exon	224808123	224808186	1000	+	.	transcript_id "STRG.15622.2"; gene_id "STRG.15622";
2D	StringTie	exon	224808269	224808346	1000	+	.	transcript_id "STRG.15622.2"; gene_id "STRG.15622";
2D	StringTie	exon	224808457	224808653	1000	+	.	transcript_id "STRG.15622.2"; gene_id "STRG.15622";
2D	StringTie	exon	224808747	224808806	1000	+	.	transcript_id "STRG.15622.2"; gene_id "STRG.15622";
2D	StringTie	exon	224808899	224808992	1000	+	.	transcript_id "STRG.15622.2"; gene_id "STRG.15622";
2D	StringTie	exon	224809513	224809680	1000	+	.	transcript_id "STRG.15622.2"; gene_id "STRG.15622";
2D	StringTie	exon	224809820	224810148	1000	+	.	transcript_id "STRG.15622.2"; gene_id "STRG.15622";
2D	StringTie	exon	224810466	224810582	1000	+	.	transcript_id "STRG.15622.2"; gene_id "STRG.15622";
2D	StringTie	exon	224810658	224811111	1000	+	.	transcript_id "STRG.15622.2"; gene_id "STRG.15622";
2D	StringTie	transcript	224892622	224897155	1000	+	.	transcript_id "STRG.15618.1"; gene_id "STRG.15618"
2D	StringTie	exon	224892622	224892964	1000	+	.	transcript_id "STRG.15618.1"; gene_id "STRG.15618";
2D	StringTie	exon	224893542	224893934	1000	+	.	transcript_id "STRG.15618.1"; gene_id "STRG.15618";
2D	StringTie	exon	224894046	224895913	1000	+	.	transcript_id "STRG.15618.1"; gene_id "STRG.15618";
2D	StringTie	exon	224896083	224896187	1000	+	.	transcript_id "STRG.15618.1"; gene_id "STRG.15618";
2D	StringTie	exon	224896723	224897155	1000	+	.	transcript_id "STRG.15618.1"; gene_id "STRG.15618";
2D	StringTie	transcript	224892622	224897155	1000	+	.	transcript_id "STRG.15618.2"; gene_id "STRG.15618"
2D	StringTie	exon	224892622	224892964	1000	+	.	transcript_id "STRG.15618.2"; gene_id "STRG.15618";
2D	StringTie	exon	224893542	224893934	1000	+	.	transcript_id "STRG.15618.2"; gene_id "STRG.15618";
2D	StringTie	exon	224894046	224895913	1000	+	.	transcript_id "STRG.15618.2"; gene_id "STRG.15618";
2D	StringTie	exon	224896083	224897155	1000	+	.	transcript_id "STRG.15618.2"; gene_id "STRG.15618";
2D	StringTie	transcript	225370397	225380006	1000	+	.	transcript_id "STRG.15620.1"; gene_id "STRG.15620"
2D	StringTie	exon	225370397	225370580	1000	+	.	transcript_id "STRG.15620.1"; gene_id "STRG.15620";
2D	StringTie	exon	225371422	225372480	1000	+	.	transcript_id "STRG.15620.1"; gene_id "STRG.15620";
2D	StringTie	exon	225372860	225373007	1000	+	.	transcript_id "STRG.15620.1"; gene_id "STRG.15620";
2D	StringTie	exon	225377702	225377773	1000	+	.	transcript_id "STRG.15620.1"; gene_id "STRG.15620";
2D	StringTie	exon	225378767	225378838	1000	+	.	transcript_id "STRG.15620.1"; gene_id "STRG.15620";
2D	StringTie	exon	225378913	225378984	1000	+	.	transcript_id "STRG.15620.1"; gene_id "STRG.15620";
2D	StringTie	exon	225379076	225379153	1000	+	.	transcript_id "STRG.15620.1"; gene_id "STRG.15620";
2D	StringTie	exon	225379317	225379501	1000	+	.	transcript_id "STRG.15620.1"; gene_id "STRG.15620";
2D	StringTie	exon	225379596	225380006	1000	+	.	transcript_id "STRG.15620.1"; gene_id "STRG.15620";
2D	StringTie	transcript	225378461	225381085	1000	-	.	transcript_id "STRG.15621.1"; gene_id "STRG.15621"
2D	StringTie	exon	225378461	225380442	1000	-	.	transcript_id "STRG.15621.1"; gene_id "STRG.15621";
2D	StringTie	exon	225380581	225380676	1000	-	.	transcript_id "STRG.15621.1"; gene_id "STRG.15621";
2D	StringTie	exon	225380770	225381085	1000	-	.	transcript_id "STRG.15621.1"; gene_id "STRG.15621";
2D	StringTie	transcript	225403979	225406288	1000	-	.	transcript_id "STRG.15619.1"; gene_id "STRG.15619"
2D	StringTie	exon	225403979	225404554	1000	-	.	transcript_id "STRG.15619.1"; gene_id "STRG.15619";
2D	StringTie	exon	225404838	225404933	1000	-	.	transcript_id "STRG.15619.1"; gene_id "STRG.15619";
2D	StringTie	exon	225406072	225406288	1000	-	.	transcript_id "STRG.15619.1"; gene_id "STRG.15619";
2D	StringTie	transcript	226676716	226682552	1000	-	.	transcript_id "STRG.15623.1"; gene_id "STRG.15623"
2D	StringTie	exon	226676716	226677063	1000	-	.	transcript_id "STRG.15623.1"; gene_id "STRG.15623";
2D	StringTie	exon	226677165	226677252	1000	-	.	transcript_id "STRG.15623.1"; gene_id "STRG.15623";
2D	StringTie	exon	226677730	226677877	1000	-	.	transcript_id "STRG.15623.1"; gene_id "STRG.15623";
2D	StringTie	exon	226677943	226678225	1000	-	.	transcript_id "STRG.15623.1"; gene_id "STRG.15623";
2D	StringTie	exon	226678772	226679398	1000	-	.	transcript_id "STRG.15623.1"; gene_id "STRG.15623";
2D	StringTie	exon	226679525	226679584	1000	-	.	transcript_id "STRG.15623.1"; gene_id "STRG.15623";
2D	StringTie	exon	226679894	226680006	1000	-	.	transcript_id "STRG.15623.1"; gene_id "STRG.15623";
2D	StringTie	exon	226681354	226682552	1000	-	.	transcript_id "STRG.15623.1"; gene_id "STRG.15623";
2D	StringTie	transcript	227162588	227170092	1000	-	.	transcript_id "STRG.15625.1"; gene_id "STRG.15625"
2D	StringTie	exon	227162588	227163167	1000	-	.	transcript_id "STRG.15625.1"; gene_id "STRG.15625";
2D	StringTie	exon	227164491	227164625	1000	-	.	transcript_id "STRG.15625.1"; gene_id "STRG.15625";
2D	StringTie	exon	227165280	227165400	1000	-	.	transcript_id "STRG.15625.1"; gene_id "STRG.15625";
2D	StringTie	exon	227168403	227168543	1000	-	.	transcript_id "STRG.15625.1"; gene_id "STRG.15625";
2D	StringTie	exon	227168899	227169076	1000	-	.	transcript_id "STRG.15625.1"; gene_id "STRG.15625";
2D	StringTie	exon	227169619	227170092	1000	-	.	transcript_id "STRG.15625.1"; gene_id "STRG.15625";
2D	StringTie	transcript	227162588	227170092	1000	-	.	transcript_id "STRG.15625.2"; gene_id "STRG.15625"
2D	StringTie	exon	227162588	227163287	1000	-	.	transcript_id "STRG.15625.2"; gene_id "STRG.15625";
2D	StringTie	exon	227164491	227164625	1000	-	.	transcript_id "STRG.15625.2"; gene_id "STRG.15625";
2D	StringTie	exon	227165280	227165400	1000	-	.	transcript_id "STRG.15625.2"; gene_id "STRG.15625";
2D	StringTie	exon	227168403	227168543	1000	-	.	transcript_id "STRG.15625.2"; gene_id "STRG.15625";
2D	StringTie	exon	227168899	227169076	1000	-	.	transcript_id "STRG.15625.2"; gene_id "STRG.15625";
2D	StringTie	exon	227169619	227170092	1000	-	.	transcript_id "STRG.15625.2"; gene_id "STRG.15625";
2D	StringTie	transcript	227162588	227170092	1000	-	.	transcript_id "STRG.15625.3"; gene_id "STRG.15625"
2D	StringTie	exon	227162588	227163227	1000	-	.	transcript_id "STRG.15625.3"; gene_id "STRG.15625";
2D	StringTie	exon	227164491	227164625	1000	-	.	transcript_id "STRG.15625.3"; gene_id "STRG.15625";
2D	StringTie	exon	227165280	227165400	1000	-	.	transcript_id "STRG.15625.3"; gene_id "STRG.15625";
2D	StringTie	exon	227168403	227168543	1000	-	.	transcript_id "STRG.15625.3"; gene_id "STRG.15625";
2D	StringTie	exon	227168899	227169076	1000	-	.	transcript_id "STRG.15625.3"; gene_id "STRG.15625";
2D	StringTie	exon	227169619	227170092	1000	-	.	transcript_id "STRG.15625.3"; gene_id "STRG.15625";
2D	StringTie	transcript	227647659	227651205	1000	-	.	transcript_id "STRG.15624.1"; gene_id "STRG.15624"
2D	StringTie	exon	227647659	227647885	1000	-	.	transcript_id "STRG.15624.1"; gene_id "STRG.15624";
2D	StringTie	exon	227650410	227650547	1000	-	.	transcript_id "STRG.15624.1"; gene_id "STRG.15624";
2D	StringTie	exon	227651028	227651205	1000	-	.	transcript_id "STRG.15624.1"; gene_id "STRG.15624";
2D	StringTie	transcript	228478262	228480936	1000	+	.	transcript_id "STRG.15626.1"; gene_id "STRG.15626"
2D	StringTie	exon	228478262	228479248	1000	+	.	transcript_id "STRG.15626.1"; gene_id "STRG.15626";
2D	StringTie	exon	228480101	228480523	1000	+	.	transcript_id "STRG.15626.1"; gene_id "STRG.15626";
2D	StringTie	exon	228480633	228480936	1000	+	.	transcript_id "STRG.15626.1"; gene_id "STRG.15626";
2D	StringTie	transcript	228478262	228480936	1000	+	.	transcript_id "STRG.15626.2"; gene_id "STRG.15626"
2D	StringTie	exon	228478262	228480523	1000	+	.	transcript_id "STRG.15626.2"; gene_id "STRG.15626";
2D	StringTie	exon	228480633	228480936	1000	+	.	transcript_id "STRG.15626.2"; gene_id "STRG.15626";
2D	StringTie	transcript	228478262	228480936	1000	+	.	transcript_id "STRG.15626.3"; gene_id "STRG.15626"
2D	StringTie	exon	228478262	228478924	1000	+	.	transcript_id "STRG.15626.3"; gene_id "STRG.15626";
2D	StringTie	exon	228479064	228479248	1000	+	.	transcript_id "STRG.15626.3"; gene_id "STRG.15626";
2D	StringTie	exon	228480101	228480160	1000	+	.	transcript_id "STRG.15626.3"; gene_id "STRG.15626";
2D	StringTie	exon	228480369	228480523	1000	+	.	transcript_id "STRG.15626.3"; gene_id "STRG.15626";
2D	StringTie	exon	228480633	228480936	1000	+	.	transcript_id "STRG.15626.3"; gene_id "STRG.15626";
2D	StringTie	transcript	228478262	228480936	1000	+	.	transcript_id "STRG.15626.4"; gene_id "STRG.15626"
2D	StringTie	exon	228478262	228479248	1000	+	.	transcript_id "STRG.15626.4"; gene_id "STRG.15626";
2D	StringTie	exon	228480101	228480443	1000	+	.	transcript_id "STRG.15626.4"; gene_id "STRG.15626";
2D	StringTie	exon	228480633	228480936	1000	+	.	transcript_id "STRG.15626.4"; gene_id "STRG.15626";
2D	StringTie	transcript	228478262	228480936	1000	+	.	transcript_id "STRG.15626.5"; gene_id "STRG.15626"
2D	StringTie	exon	228478262	228478924	1000	+	.	transcript_id "STRG.15626.5"; gene_id "STRG.15626";
2D	StringTie	exon	228479064	228479248	1000	+	.	transcript_id "STRG.15626.5"; gene_id "STRG.15626";
2D	StringTie	exon	228480101	228480523	1000	+	.	transcript_id "STRG.15626.5"; gene_id "STRG.15626";
2D	StringTie	exon	228480633	228480936	1000	+	.	transcript_id "STRG.15626.5"; gene_id "STRG.15626";
2D	StringTie	transcript	228478262	228480936	1000	+	.	transcript_id "STRG.15626.6"; gene_id "STRG.15626"
2D	StringTie	exon	228478262	228480443	1000	+	.	transcript_id "STRG.15626.6"; gene_id "STRG.15626";
2D	StringTie	exon	228480633	228480936	1000	+	.	transcript_id "STRG.15626.6"; gene_id "STRG.15626";
2D	StringTie	transcript	229326683	229328280	1000	-	.	transcript_id "STRG.15627.1"; gene_id "STRG.15627"
2D	StringTie	exon	229326683	229328280	1000	-	.	transcript_id "STRG.15627.1"; gene_id "STRG.15627";
2D	StringTie	transcript	229329886	229331655	1000	+	.	transcript_id "STRG.15628.1"; gene_id "STRG.15628"
2D	StringTie	exon	229329886	229330206	1000	+	.	transcript_id "STRG.15628.1"; gene_id "STRG.15628";
2D	StringTie	exon	229330295	229330424	1000	+	.	transcript_id "STRG.15628.1"; gene_id "STRG.15628";
2D	StringTie	exon	229330526	229331655	1000	+	.	transcript_id "STRG.15628.1"; gene_id "STRG.15628";
2D	StringTie	transcript	231044344	231054385	1000	-	.	transcript_id "STRG.15629.1"; gene_id "STRG.15629"
2D	StringTie	exon	231044344	231044707	1000	-	.	transcript_id "STRG.15629.1"; gene_id "STRG.15629";
2D	StringTie	exon	231044809	231044940	1000	-	.	transcript_id "STRG.15629.1"; gene_id "STRG.15629";
2D	StringTie	exon	231046068	231046170	1000	-	.	transcript_id "STRG.15629.1"; gene_id "STRG.15629";
2D	StringTie	exon	231046611	231046671	1000	-	.	transcript_id "STRG.15629.1"; gene_id "STRG.15629";
2D	StringTie	exon	231046746	231047480	1000	-	.	transcript_id "STRG.15629.1"; gene_id "STRG.15629";
2D	StringTie	exon	231047602	231047689	1000	-	.	transcript_id "STRG.15629.1"; gene_id "STRG.15629";
2D	StringTie	exon	231047803	231047862	1000	-	.	transcript_id "STRG.15629.1"; gene_id "STRG.15629";
2D	StringTie	exon	231047944	231047999	1000	-	.	transcript_id "STRG.15629.1"; gene_id "STRG.15629";
2D	StringTie	exon	231048604	231048690	1000	-	.	transcript_id "STRG.15629.1"; gene_id "STRG.15629";
2D	StringTie	exon	231048786	231048840	1000	-	.	transcript_id "STRG.15629.1"; gene_id "STRG.15629";
2D	StringTie	exon	231050095	231050208	1000	-	.	transcript_id "STRG.15629.1"; gene_id "STRG.15629";
2D	StringTie	exon	231051047	231051129	1000	-	.	transcript_id "STRG.15629.1"; gene_id "STRG.15629";
2D	StringTie	exon	231051407	231051493	1000	-	.	transcript_id "STRG.15629.1"; gene_id "STRG.15629";
2D	StringTie	exon	231051586	231051687	1000	-	.	transcript_id "STRG.15629.1"; gene_id "STRG.15629";
2D	StringTie	exon	231053586	231053756	1000	-	.	transcript_id "STRG.15629.1"; gene_id "STRG.15629";
2D	StringTie	exon	231053843	231054010	1000	-	.	transcript_id "STRG.15629.1"; gene_id "STRG.15629";
2D	StringTie	exon	231054099	231054385	1000	-	.	transcript_id "STRG.15629.1"; gene_id "STRG.15629";
2D	StringTie	transcript	231813662	231829077	1000	+	.	transcript_id "STRG.15630.1"; gene_id "STRG.15630"
2D	StringTie	exon	231813662	231813928	1000	+	.	transcript_id "STRG.15630.1"; gene_id "STRG.15630";
2D	StringTie	exon	231815011	231815248	1000	+	.	transcript_id "STRG.15630.1"; gene_id "STRG.15630";
2D	StringTie	exon	231816725	231816826	1000	+	.	transcript_id "STRG.15630.1"; gene_id "STRG.15630";
2D	StringTie	exon	231816921	231817601	1000	+	.	transcript_id "STRG.15630.1"; gene_id "STRG.15630";
2D	StringTie	exon	231818407	231818457	1000	+	.	transcript_id "STRG.15630.1"; gene_id "STRG.15630";
2D	StringTie	exon	231818573	231821272	1000	+	.	transcript_id "STRG.15630.1"; gene_id "STRG.15630";
2D	StringTie	exon	231821733	231821887	1000	+	.	transcript_id "STRG.15630.1"; gene_id "STRG.15630";
2D	StringTie	exon	231822223	231822337	1000	+	.	transcript_id "STRG.15630.1"; gene_id "STRG.15630";
2D	StringTie	exon	231825378	231825445	1000	+	.	transcript_id "STRG.15630.1"; gene_id "STRG.15630";
2D	StringTie	exon	231825547	231826153	1000	+	.	transcript_id "STRG.15630.1"; gene_id "STRG.15630";
2D	StringTie	exon	231826417	231829077	1000	+	.	transcript_id "STRG.15630.1"; gene_id "STRG.15630";
2D	StringTie	transcript	231813662	231829077	1000	+	.	transcript_id "STRG.15630.2"; gene_id "STRG.15630"
2D	StringTie	exon	231813662	231813928	1000	+	.	transcript_id "STRG.15630.2"; gene_id "STRG.15630";
2D	StringTie	exon	231815011	231815456	1000	+	.	transcript_id "STRG.15630.2"; gene_id "STRG.15630";
2D	StringTie	exon	231816725	231816826	1000	+	.	transcript_id "STRG.15630.2"; gene_id "STRG.15630";
2D	StringTie	exon	231816921	231817601	1000	+	.	transcript_id "STRG.15630.2"; gene_id "STRG.15630";
2D	StringTie	exon	231818407	231818457	1000	+	.	transcript_id "STRG.15630.2"; gene_id "STRG.15630";
2D	StringTie	exon	231818573	231821272	1000	+	.	transcript_id "STRG.15630.2"; gene_id "STRG.15630";
2D	StringTie	exon	231821733	231821887	1000	+	.	transcript_id "STRG.15630.2"; gene_id "STRG.15630";
2D	StringTie	exon	231822223	231822337	1000	+	.	transcript_id "STRG.15630.2"; gene_id "STRG.15630";
2D	StringTie	exon	231825378	231825445	1000	+	.	transcript_id "STRG.15630.2"; gene_id "STRG.15630";
2D	StringTie	exon	231825547	231826153	1000	+	.	transcript_id "STRG.15630.2"; gene_id "STRG.15630";
2D	StringTie	exon	231826417	231829077	1000	+	.	transcript_id "STRG.15630.2"; gene_id "STRG.15630";
2D	StringTie	transcript	233943924	233953200	1000	-	.	transcript_id "STRG.15631.1"; gene_id "STRG.15631"
2D	StringTie	exon	233943924	233944291	1000	-	.	transcript_id "STRG.15631.1"; gene_id "STRG.15631";
2D	StringTie	exon	233944372	233944486	1000	-	.	transcript_id "STRG.15631.1"; gene_id "STRG.15631";
2D	StringTie	exon	233944560	233944622	1000	-	.	transcript_id "STRG.15631.1"; gene_id "STRG.15631";
2D	StringTie	exon	233944704	233944775	1000	-	.	transcript_id "STRG.15631.1"; gene_id "STRG.15631";
2D	StringTie	exon	233944870	233944924	1000	-	.	transcript_id "STRG.15631.1"; gene_id "STRG.15631";
2D	StringTie	exon	233945149	233945235	1000	-	.	transcript_id "STRG.15631.1"; gene_id "STRG.15631";
2D	StringTie	exon	233945309	233945381	1000	-	.	transcript_id "STRG.15631.1"; gene_id "STRG.15631";
2D	StringTie	exon	233945931	233945996	1000	-	.	transcript_id "STRG.15631.1"; gene_id "STRG.15631";
2D	StringTie	exon	233946967	233947080	1000	-	.	transcript_id "STRG.15631.1"; gene_id "STRG.15631";
2D	StringTie	exon	233947387	233947498	1000	-	.	transcript_id "STRG.15631.1"; gene_id "STRG.15631";
2D	StringTie	exon	233947699	233947805	1000	-	.	transcript_id "STRG.15631.1"; gene_id "STRG.15631";
2D	StringTie	exon	233949178	233949261	1000	-	.	transcript_id "STRG.15631.1"; gene_id "STRG.15631";
2D	StringTie	exon	233949379	233949482	1000	-	.	transcript_id "STRG.15631.1"; gene_id "STRG.15631";
2D	StringTie	exon	233949828	233949888	1000	-	.	transcript_id "STRG.15631.1"; gene_id "STRG.15631";
2D	StringTie	exon	233950588	233950716	1000	-	.	transcript_id "STRG.15631.1"; gene_id "STRG.15631";
2D	StringTie	exon	233950916	233951083	1000	-	.	transcript_id "STRG.15631.1"; gene_id "STRG.15631";
2D	StringTie	exon	233951260	233951378	1000	-	.	transcript_id "STRG.15631.1"; gene_id "STRG.15631";
2D	StringTie	exon	233952490	233952586	1000	-	.	transcript_id "STRG.15631.1"; gene_id "STRG.15631";
2D	StringTie	exon	233952671	233953200	1000	-	.	transcript_id "STRG.15631.1"; gene_id "STRG.15631";
2D	StringTie	transcript	234426514	234430034	1000	+	.	transcript_id "STRG.15634.1"; gene_id "STRG.15634"
2D	StringTie	exon	234426514	234426819	1000	+	.	transcript_id "STRG.15634.1"; gene_id "STRG.15634";
2D	StringTie	exon	234427852	234427922	1000	+	.	transcript_id "STRG.15634.1"; gene_id "STRG.15634";
2D	StringTie	exon	234428014	234428102	1000	+	.	transcript_id "STRG.15634.1"; gene_id "STRG.15634";
2D	StringTie	exon	234428226	234428337	1000	+	.	transcript_id "STRG.15634.1"; gene_id "STRG.15634";
2D	StringTie	exon	234429216	234429306	1000	+	.	transcript_id "STRG.15634.1"; gene_id "STRG.15634";
2D	StringTie	exon	234429475	234430034	1000	+	.	transcript_id "STRG.15634.1"; gene_id "STRG.15634";
2D	StringTie	transcript	235587027	235591083	1000	-	.	transcript_id "STRG.15632.1"; gene_id "STRG.15632"
2D	StringTie	exon	235587027	235587835	1000	-	.	transcript_id "STRG.15632.1"; gene_id "STRG.15632";
2D	StringTie	exon	235589398	235590205	1000	-	.	transcript_id "STRG.15632.1"; gene_id "STRG.15632";
2D	StringTie	exon	235590548	235591083	1000	-	.	transcript_id "STRG.15632.1"; gene_id "STRG.15632";
2D	StringTie	transcript	235587027	235591083	1000	-	.	transcript_id "STRG.15632.2"; gene_id "STRG.15632"
2D	StringTie	exon	235587027	235587835	1000	-	.	transcript_id "STRG.15632.2"; gene_id "STRG.15632";
2D	StringTie	exon	235589398	235589539	1000	-	.	transcript_id "STRG.15632.2"; gene_id "STRG.15632";
2D	StringTie	exon	235589896	235590205	1000	-	.	transcript_id "STRG.15632.2"; gene_id "STRG.15632";
2D	StringTie	exon	235590548	235591083	1000	-	.	transcript_id "STRG.15632.2"; gene_id "STRG.15632";
2D	StringTie	transcript	235587027	235591083	1000	-	.	transcript_id "STRG.15632.3"; gene_id "STRG.15632"
2D	StringTie	exon	235587027	235587835	1000	-	.	transcript_id "STRG.15632.3"; gene_id "STRG.15632";
2D	StringTie	exon	235589398	235589539	1000	-	.	transcript_id "STRG.15632.3"; gene_id "STRG.15632";
2D	StringTie	exon	235590022	235590205	1000	-	.	transcript_id "STRG.15632.3"; gene_id "STRG.15632";
2D	StringTie	exon	235590548	235591083	1000	-	.	transcript_id "STRG.15632.3"; gene_id "STRG.15632";
2D	StringTie	transcript	236059503	236066205	1000	-	.	transcript_id "STRG.15633.1"; gene_id "STRG.15633"
2D	StringTie	exon	236059503	236065689	1000	-	.	transcript_id "STRG.15633.1"; gene_id "STRG.15633";
2D	StringTie	exon	236065875	236066205	1000	-	.	transcript_id "STRG.15633.1"; gene_id "STRG.15633";
2D	StringTie	transcript	236110308	236132453	1000	+	.	transcript_id "STRG.15635.3"; gene_id "STRG.15635"
2D	StringTie	exon	236110308	236111044	1000	+	.	transcript_id "STRG.15635.3"; gene_id "STRG.15635";
2D	StringTie	exon	236123186	236124265	1000	+	.	transcript_id "STRG.15635.3"; gene_id "STRG.15635";
2D	StringTie	exon	236124547	236124644	1000	+	.	transcript_id "STRG.15635.3"; gene_id "STRG.15635";
2D	StringTie	exon	236126435	236126609	1000	+	.	transcript_id "STRG.15635.3"; gene_id "STRG.15635";
2D	StringTie	exon	236131820	236132453	1000	+	.	transcript_id "STRG.15635.3"; gene_id "STRG.15635";
2D	StringTie	transcript	236110308	236132453	1000	+	.	transcript_id "STRG.15635.4"; gene_id "STRG.15635"
2D	StringTie	exon	236110308	236111044	1000	+	.	transcript_id "STRG.15635.4"; gene_id "STRG.15635";
2D	StringTie	exon	236123186	236124265	1000	+	.	transcript_id "STRG.15635.4"; gene_id "STRG.15635";
2D	StringTie	exon	236124547	236124644	1000	+	.	transcript_id "STRG.15635.4"; gene_id "STRG.15635";
2D	StringTie	exon	236126435	236126609	1000	+	.	transcript_id "STRG.15635.4"; gene_id "STRG.15635";
2D	StringTie	exon	236131820	236132086	1000	+	.	transcript_id "STRG.15635.4"; gene_id "STRG.15635";
2D	StringTie	exon	236132176	236132453	1000	+	.	transcript_id "STRG.15635.4"; gene_id "STRG.15635";
2D	StringTie	transcript	236110308	236140384	1000	+	.	transcript_id "STRG.15635.1"; gene_id "STRG.15635"
2D	StringTie	exon	236110308	236111044	1000	+	.	transcript_id "STRG.15635.1"; gene_id "STRG.15635";
2D	StringTie	exon	236123186	236124265	1000	+	.	transcript_id "STRG.15635.1"; gene_id "STRG.15635";
2D	StringTie	exon	236124547	236124644	1000	+	.	transcript_id "STRG.15635.1"; gene_id "STRG.15635";
2D	StringTie	exon	236126435	236126609	1000	+	.	transcript_id "STRG.15635.1"; gene_id "STRG.15635";
2D	StringTie	exon	236133460	236134108	1000	+	.	transcript_id "STRG.15635.1"; gene_id "STRG.15635";
2D	StringTie	exon	236134356	236135299	1000	+	.	transcript_id "STRG.15635.1"; gene_id "STRG.15635";
2D	StringTie	exon	236136249	236137219	1000	+	.	transcript_id "STRG.15635.1"; gene_id "STRG.15635";
2D	StringTie	exon	236138507	236140384	1000	+	.	transcript_id "STRG.15635.1"; gene_id "STRG.15635";
2D	StringTie	transcript	236110308	236140384	1000	+	.	transcript_id "STRG.15635.2"; gene_id "STRG.15635"
2D	StringTie	exon	236110308	236111044	1000	+	.	transcript_id "STRG.15635.2"; gene_id "STRG.15635";
2D	StringTie	exon	236123186	236124265	1000	+	.	transcript_id "STRG.15635.2"; gene_id "STRG.15635";
2D	StringTie	exon	236124547	236124644	1000	+	.	transcript_id "STRG.15635.2"; gene_id "STRG.15635";
2D	StringTie	exon	236126435	236126609	1000	+	.	transcript_id "STRG.15635.2"; gene_id "STRG.15635";
2D	StringTie	exon	236133460	236134108	1000	+	.	transcript_id "STRG.15635.2"; gene_id "STRG.15635";
2D	StringTie	exon	236134356	236135299	1000	+	.	transcript_id "STRG.15635.2"; gene_id "STRG.15635";
2D	StringTie	exon	236136249	236136803	1000	+	.	transcript_id "STRG.15635.2"; gene_id "STRG.15635";
2D	StringTie	exon	236136879	236137219	1000	+	.	transcript_id "STRG.15635.2"; gene_id "STRG.15635";
2D	StringTie	exon	236138507	236140384	1000	+	.	transcript_id "STRG.15635.2"; gene_id "STRG.15635";
2D	StringTie	transcript	236378101	236388900	1000	+	.	transcript_id "STRG.15636.1"; gene_id "STRG.15636"
2D	StringTie	exon	236378101	236378660	1000	+	.	transcript_id "STRG.15636.1"; gene_id "STRG.15636";
2D	StringTie	exon	236378754	236378864	1000	+	.	transcript_id "STRG.15636.1"; gene_id "STRG.15636";
2D	StringTie	exon	236378998	236379184	1000	+	.	transcript_id "STRG.15636.1"; gene_id "STRG.15636";
2D	StringTie	exon	236387889	236388012	1000	+	.	transcript_id "STRG.15636.1"; gene_id "STRG.15636";
2D	StringTie	exon	236388221	236388900	1000	+	.	transcript_id "STRG.15636.1"; gene_id "STRG.15636";
2D	StringTie	transcript	236378101	236388900	1000	+	.	transcript_id "STRG.15636.2"; gene_id "STRG.15636"
2D	StringTie	exon	236378101	236378660	1000	+	.	transcript_id "STRG.15636.2"; gene_id "STRG.15636";
2D	StringTie	exon	236378754	236378864	1000	+	.	transcript_id "STRG.15636.2"; gene_id "STRG.15636";
2D	StringTie	exon	236378998	236379184	1000	+	.	transcript_id "STRG.15636.2"; gene_id "STRG.15636";
2D	StringTie	exon	236387889	236388900	1000	+	.	transcript_id "STRG.15636.2"; gene_id "STRG.15636";
2D	StringTie	transcript	236378101	236388900	1000	+	.	transcript_id "STRG.15636.3"; gene_id "STRG.15636"
2D	StringTie	exon	236378101	236378660	1000	+	.	transcript_id "STRG.15636.3"; gene_id "STRG.15636";
2D	StringTie	exon	236378754	236378864	1000	+	.	transcript_id "STRG.15636.3"; gene_id "STRG.15636";
2D	StringTie	exon	236378998	236379184	1000	+	.	transcript_id "STRG.15636.3"; gene_id "STRG.15636";
2D	StringTie	exon	236388221	236388900	1000	+	.	transcript_id "STRG.15636.3"; gene_id "STRG.15636";
2D	StringTie	transcript	236378101	236388900	1000	+	.	transcript_id "STRG.15636.4"; gene_id "STRG.15636"
2D	StringTie	exon	236378101	236378660	1000	+	.	transcript_id "STRG.15636.4"; gene_id "STRG.15636";
2D	StringTie	exon	236378754	236378864	1000	+	.	transcript_id "STRG.15636.4"; gene_id "STRG.15636";
2D	StringTie	exon	236378998	236379184	1000	+	.	transcript_id "STRG.15636.4"; gene_id "STRG.15636";
2D	StringTie	exon	236387958	236388012	1000	+	.	transcript_id "STRG.15636.4"; gene_id "STRG.15636";
2D	StringTie	exon	236388221	236388900	1000	+	.	transcript_id "STRG.15636.4"; gene_id "STRG.15636";
2D	StringTie	transcript	236378101	236388900	1000	+	.	transcript_id "STRG.15636.5"; gene_id "STRG.15636"
2D	StringTie	exon	236378101	236378660	1000	+	.	transcript_id "STRG.15636.5"; gene_id "STRG.15636";
2D	StringTie	exon	236378754	236378864	1000	+	.	transcript_id "STRG.15636.5"; gene_id "STRG.15636";
2D	StringTie	exon	236378998	236379184	1000	+	.	transcript_id "STRG.15636.5"; gene_id "STRG.15636";
2D	StringTie	exon	236387958	236388900	1000	+	.	transcript_id "STRG.15636.5"; gene_id "STRG.15636";
2D	StringTie	transcript	236460944	236466406	1000	+	.	transcript_id "STRG.15638.1"; gene_id "STRG.15638"
2D	StringTie	exon	236460944	236461174	1000	+	.	transcript_id "STRG.15638.1"; gene_id "STRG.15638";
2D	StringTie	exon	236463163	236466406	1000	+	.	transcript_id "STRG.15638.1"; gene_id "STRG.15638";
2D	StringTie	transcript	236467309	236475264	1000	-	.	transcript_id "STRG.15639.1"; gene_id "STRG.15639"
2D	StringTie	exon	236467309	236467732	1000	-	.	transcript_id "STRG.15639.1"; gene_id "STRG.15639";
2D	StringTie	exon	236473855	236473950	1000	-	.	transcript_id "STRG.15639.1"; gene_id "STRG.15639";
2D	StringTie	exon	236474101	236474145	1000	-	.	transcript_id "STRG.15639.1"; gene_id "STRG.15639";
2D	StringTie	exon	236474489	236474537	1000	-	.	transcript_id "STRG.15639.1"; gene_id "STRG.15639";
2D	StringTie	exon	236474784	236474850	1000	-	.	transcript_id "STRG.15639.1"; gene_id "STRG.15639";
2D	StringTie	exon	236474954	236475264	1000	-	.	transcript_id "STRG.15639.1"; gene_id "STRG.15639";
2D	StringTie	transcript	236467309	236475264	1000	-	.	transcript_id "STRG.15639.2"; gene_id "STRG.15639"
2D	StringTie	exon	236467309	236467732	1000	-	.	transcript_id "STRG.15639.2"; gene_id "STRG.15639";
2D	StringTie	exon	236473855	236473950	1000	-	.	transcript_id "STRG.15639.2"; gene_id "STRG.15639";
2D	StringTie	exon	236474101	236474145	1000	-	.	transcript_id "STRG.15639.2"; gene_id "STRG.15639";
2D	StringTie	exon	236474489	236474537	1000	-	.	transcript_id "STRG.15639.2"; gene_id "STRG.15639";
2D	StringTie	exon	236474784	236474850	1000	-	.	transcript_id "STRG.15639.2"; gene_id "STRG.15639";
2D	StringTie	exon	236474954	236475010	1000	-	.	transcript_id "STRG.15639.2"; gene_id "STRG.15639";
2D	StringTie	exon	236475083	236475264	1000	-	.	transcript_id "STRG.15639.2"; gene_id "STRG.15639";
2D	StringTie	transcript	236829162	236842459	1000	+	.	transcript_id "STRG.15637.1"; gene_id "STRG.15637"
2D	StringTie	exon	236829162	236829366	1000	+	.	transcript_id "STRG.15637.1"; gene_id "STRG.15637";
2D	StringTie	exon	236829454	236830692	1000	+	.	transcript_id "STRG.15637.1"; gene_id "STRG.15637";
2D	StringTie	exon	236841526	236842459	1000	+	.	transcript_id "STRG.15637.1"; gene_id "STRG.15637";
2D	StringTie	transcript	236829162	236842459	1000	+	.	transcript_id "STRG.15637.2"; gene_id "STRG.15637"
2D	StringTie	exon	236829162	236829366	1000	+	.	transcript_id "STRG.15637.2"; gene_id "STRG.15637";
2D	StringTie	exon	236829454	236830692	1000	+	.	transcript_id "STRG.15637.2"; gene_id "STRG.15637";
2D	StringTie	exon	236840442	236840772	1000	+	.	transcript_id "STRG.15637.2"; gene_id "STRG.15637";
2D	StringTie	exon	236841526	236842459	1000	+	.	transcript_id "STRG.15637.2"; gene_id "STRG.15637";
2D	StringTie	transcript	236829162	236842459	1000	+	.	transcript_id "STRG.15637.3"; gene_id "STRG.15637"
2D	StringTie	exon	236829162	236829366	1000	+	.	transcript_id "STRG.15637.3"; gene_id "STRG.15637";
2D	StringTie	exon	236829498	236830692	1000	+	.	transcript_id "STRG.15637.3"; gene_id "STRG.15637";
2D	StringTie	exon	236841526	236842459	1000	+	.	transcript_id "STRG.15637.3"; gene_id "STRG.15637";
2D	StringTie	transcript	236829162	236842459	1000	+	.	transcript_id "STRG.15637.4"; gene_id "STRG.15637"
2D	StringTie	exon	236829162	236829366	1000	+	.	transcript_id "STRG.15637.4"; gene_id "STRG.15637";
2D	StringTie	exon	236829498	236830692	1000	+	.	transcript_id "STRG.15637.4"; gene_id "STRG.15637";
2D	StringTie	exon	236840442	236840772	1000	+	.	transcript_id "STRG.15637.4"; gene_id "STRG.15637";
2D	StringTie	exon	236841526	236842459	1000	+	.	transcript_id "STRG.15637.4"; gene_id "STRG.15637";
2D	StringTie	transcript	238421212	238447456	1000	+	.	transcript_id "STRG.15640.1"; gene_id "STRG.15640"
2D	StringTie	exon	238421212	238421524	1000	+	.	transcript_id "STRG.15640.1"; gene_id "STRG.15640";
2D	StringTie	exon	238423730	238423875	1000	+	.	transcript_id "STRG.15640.1"; gene_id "STRG.15640";
2D	StringTie	exon	238423945	238424287	1000	+	.	transcript_id "STRG.15640.1"; gene_id "STRG.15640";
2D	StringTie	exon	238426419	238426501	1000	+	.	transcript_id "STRG.15640.1"; gene_id "STRG.15640";
2D	StringTie	exon	238426599	238426645	1000	+	.	transcript_id "STRG.15640.1"; gene_id "STRG.15640";
2D	StringTie	exon	238427060	238427207	1000	+	.	transcript_id "STRG.15640.1"; gene_id "STRG.15640";
2D	StringTie	exon	238427422	238427485	1000	+	.	transcript_id "STRG.15640.1"; gene_id "STRG.15640";
2D	StringTie	exon	238427729	238427887	1000	+	.	transcript_id "STRG.15640.1"; gene_id "STRG.15640";
2D	StringTie	exon	238427969	238428090	1000	+	.	transcript_id "STRG.15640.1"; gene_id "STRG.15640";
2D	StringTie	exon	238429585	238429659	1000	+	.	transcript_id "STRG.15640.1"; gene_id "STRG.15640";
2D	StringTie	exon	238445557	238445610	1000	+	.	transcript_id "STRG.15640.1"; gene_id "STRG.15640";
2D	StringTie	exon	238445693	238445766	1000	+	.	transcript_id "STRG.15640.1"; gene_id "STRG.15640";
2D	StringTie	exon	238446657	238446731	1000	+	.	transcript_id "STRG.15640.1"; gene_id "STRG.15640";
2D	StringTie	exon	238446819	238447456	1000	+	.	transcript_id "STRG.15640.1"; gene_id "STRG.15640";
2D	StringTie	transcript	238421212	238447456	1000	+	.	transcript_id "STRG.15640.2"; gene_id "STRG.15640"
2D	StringTie	exon	238421212	238421524	1000	+	.	transcript_id "STRG.15640.2"; gene_id "STRG.15640";
2D	StringTie	exon	238423730	238423875	1000	+	.	transcript_id "STRG.15640.2"; gene_id "STRG.15640";
2D	StringTie	exon	238423945	238424287	1000	+	.	transcript_id "STRG.15640.2"; gene_id "STRG.15640";
2D	StringTie	exon	238426419	238426501	1000	+	.	transcript_id "STRG.15640.2"; gene_id "STRG.15640";
2D	StringTie	exon	238426599	238426645	1000	+	.	transcript_id "STRG.15640.2"; gene_id "STRG.15640";
2D	StringTie	exon	238427060	238427207	1000	+	.	transcript_id "STRG.15640.2"; gene_id "STRG.15640";
2D	StringTie	exon	238427422	238427485	1000	+	.	transcript_id "STRG.15640.2"; gene_id "STRG.15640";
2D	StringTie	exon	238427729	238427887	1000	+	.	transcript_id "STRG.15640.2"; gene_id "STRG.15640";
2D	StringTie	exon	238427969	238428090	1000	+	.	transcript_id "STRG.15640.2"; gene_id "STRG.15640";
2D	StringTie	exon	238445557	238445610	1000	+	.	transcript_id "STRG.15640.2"; gene_id "STRG.15640";
2D	StringTie	exon	238445693	238445766	1000	+	.	transcript_id "STRG.15640.2"; gene_id "STRG.15640";
2D	StringTie	exon	238446657	238446731	1000	+	.	transcript_id "STRG.15640.2"; gene_id "STRG.15640";
2D	StringTie	exon	238446819	238447456	1000	+	.	transcript_id "STRG.15640.2"; gene_id "STRG.15640";
2D	StringTie	transcript	239032054	239053048	1000	-	.	transcript_id "STRG.15642.1"; gene_id "STRG.15642"
2D	StringTie	exon	239032054	239032503	1000	-	.	transcript_id "STRG.15642.1"; gene_id "STRG.15642";
2D	StringTie	exon	239032591	239032948	1000	-	.	transcript_id "STRG.15642.1"; gene_id "STRG.15642";
2D	StringTie	exon	239033596	239033787	1000	-	.	transcript_id "STRG.15642.1"; gene_id "STRG.15642";
2D	StringTie	exon	239040281	239040348	1000	-	.	transcript_id "STRG.15642.1"; gene_id "STRG.15642";
2D	StringTie	exon	239040437	239040574	1000	-	.	transcript_id "STRG.15642.1"; gene_id "STRG.15642";
2D	StringTie	exon	239040671	239040828	1000	-	.	transcript_id "STRG.15642.1"; gene_id "STRG.15642";
2D	StringTie	exon	239041427	239041532	1000	-	.	transcript_id "STRG.15642.1"; gene_id "STRG.15642";
2D	StringTie	exon	239041723	239041819	1000	-	.	transcript_id "STRG.15642.1"; gene_id "STRG.15642";
2D	StringTie	exon	239047039	239047160	1000	-	.	transcript_id "STRG.15642.1"; gene_id "STRG.15642";
2D	StringTie	exon	239047233	239047319	1000	-	.	transcript_id "STRG.15642.1"; gene_id "STRG.15642";
2D	StringTie	exon	239051336	239051413	1000	-	.	transcript_id "STRG.15642.1"; gene_id "STRG.15642";
2D	StringTie	exon	239052642	239053048	1000	-	.	transcript_id "STRG.15642.1"; gene_id "STRG.15642";
2D	StringTie	transcript	239032054	239053312	1000	-	.	transcript_id "STRG.15642.2"; gene_id "STRG.15642"
2D	StringTie	exon	239032054	239032503	1000	-	.	transcript_id "STRG.15642.2"; gene_id "STRG.15642";
2D	StringTie	exon	239032591	239032948	1000	-	.	transcript_id "STRG.15642.2"; gene_id "STRG.15642";
2D	StringTie	exon	239033596	239033787	1000	-	.	transcript_id "STRG.15642.2"; gene_id "STRG.15642";
2D	StringTie	exon	239040281	239040348	1000	-	.	transcript_id "STRG.15642.2"; gene_id "STRG.15642";
2D	StringTie	exon	239040437	239040574	1000	-	.	transcript_id "STRG.15642.2"; gene_id "STRG.15642";
2D	StringTie	exon	239040671	239040828	1000	-	.	transcript_id "STRG.15642.2"; gene_id "STRG.15642";
2D	StringTie	exon	239041427	239041532	1000	-	.	transcript_id "STRG.15642.2"; gene_id "STRG.15642";
2D	StringTie	exon	239041723	239041819	1000	-	.	transcript_id "STRG.15642.2"; gene_id "STRG.15642";
2D	StringTie	exon	239047039	239047160	1000	-	.	transcript_id "STRG.15642.2"; gene_id "STRG.15642";
2D	StringTie	exon	239047233	239047319	1000	-	.	transcript_id "STRG.15642.2"; gene_id "STRG.15642";
2D	StringTie	exon	239051336	239051413	1000	-	.	transcript_id "STRG.15642.2"; gene_id "STRG.15642";
2D	StringTie	exon	239053222	239053312	1000	-	.	transcript_id "STRG.15642.2"; gene_id "STRG.15642";
2D	StringTie	transcript	240716689	240718527	1000	+	.	transcript_id "STRG.15641.1"; gene_id "STRG.15641"
2D	StringTie	exon	240716689	240716753	1000	+	.	transcript_id "STRG.15641.1"; gene_id "STRG.15641";
2D	StringTie	exon	240716857	240717023	1000	+	.	transcript_id "STRG.15641.1"; gene_id "STRG.15641";
2D	StringTie	exon	240717697	240717894	1000	+	.	transcript_id "STRG.15641.1"; gene_id "STRG.15641";
2D	StringTie	exon	240717990	240718527	1000	+	.	transcript_id "STRG.15641.1"; gene_id "STRG.15641";
2D	StringTie	transcript	241984007	241993636	1000	+	.	transcript_id "STRG.15643.1"; gene_id "STRG.15643"
2D	StringTie	exon	241984007	241984169	1000	+	.	transcript_id "STRG.15643.1"; gene_id "STRG.15643";
2D	StringTie	exon	241984812	241984878	1000	+	.	transcript_id "STRG.15643.1"; gene_id "STRG.15643";
2D	StringTie	exon	241985135	241985379	1000	+	.	transcript_id "STRG.15643.1"; gene_id "STRG.15643";
2D	StringTie	exon	241985576	241985642	1000	+	.	transcript_id "STRG.15643.1"; gene_id "STRG.15643";
2D	StringTie	exon	241986017	241986122	1000	+	.	transcript_id "STRG.15643.1"; gene_id "STRG.15643";
2D	StringTie	exon	241986202	241986279	1000	+	.	transcript_id "STRG.15643.1"; gene_id "STRG.15643";
2D	StringTie	exon	241986372	241986616	1000	+	.	transcript_id "STRG.15643.1"; gene_id "STRG.15643";
2D	StringTie	exon	241992323	241992479	1000	+	.	transcript_id "STRG.15643.1"; gene_id "STRG.15643";
2D	StringTie	exon	241993134	241993636	1000	+	.	transcript_id "STRG.15643.1"; gene_id "STRG.15643";
2D	StringTie	transcript	241984007	241993636	1000	+	.	transcript_id "STRG.15643.2"; gene_id "STRG.15643"
2D	StringTie	exon	241984007	241984277	1000	+	.	transcript_id "STRG.15643.2"; gene_id "STRG.15643";
2D	StringTie	exon	241984812	241984878	1000	+	.	transcript_id "STRG.15643.2"; gene_id "STRG.15643";
2D	StringTie	exon	241985135	241985379	1000	+	.	transcript_id "STRG.15643.2"; gene_id "STRG.15643";
2D	StringTie	exon	241985576	241985642	1000	+	.	transcript_id "STRG.15643.2"; gene_id "STRG.15643";
2D	StringTie	exon	241986017	241986122	1000	+	.	transcript_id "STRG.15643.2"; gene_id "STRG.15643";
2D	StringTie	exon	241986202	241986279	1000	+	.	transcript_id "STRG.15643.2"; gene_id "STRG.15643";
2D	StringTie	exon	241986372	241986616	1000	+	.	transcript_id "STRG.15643.2"; gene_id "STRG.15643";
2D	StringTie	exon	241992323	241992479	1000	+	.	transcript_id "STRG.15643.2"; gene_id "STRG.15643";
2D	StringTie	exon	241993134	241993636	1000	+	.	transcript_id "STRG.15643.2"; gene_id "STRG.15643";
2D	StringTie	transcript	241984007	241993636	1000	+	.	transcript_id "STRG.15643.3"; gene_id "STRG.15643"
2D	StringTie	exon	241984007	241984714	1000	+	.	transcript_id "STRG.15643.3"; gene_id "STRG.15643";
2D	StringTie	exon	241984812	241984878	1000	+	.	transcript_id "STRG.15643.3"; gene_id "STRG.15643";
2D	StringTie	exon	241985135	241985379	1000	+	.	transcript_id "STRG.15643.3"; gene_id "STRG.15643";
2D	StringTie	exon	241985576	241985642	1000	+	.	transcript_id "STRG.15643.3"; gene_id "STRG.15643";
2D	StringTie	exon	241986017	241986122	1000	+	.	transcript_id "STRG.15643.3"; gene_id "STRG.15643";
2D	StringTie	exon	241986202	241986279	1000	+	.	transcript_id "STRG.15643.3"; gene_id "STRG.15643";
2D	StringTie	exon	241986372	241986616	1000	+	.	transcript_id "STRG.15643.3"; gene_id "STRG.15643";
2D	StringTie	exon	241992323	241992479	1000	+	.	transcript_id "STRG.15643.3"; gene_id "STRG.15643";
2D	StringTie	exon	241993134	241993636	1000	+	.	transcript_id "STRG.15643.3"; gene_id "STRG.15643";
2D	StringTie	transcript	241984170	241993636	1000	+	.	transcript_id "STRG.15643.4"; gene_id "STRG.15643"
2D	StringTie	exon	241984170	241984370	1000	+	.	transcript_id "STRG.15643.4"; gene_id "STRG.15643";
2D	StringTie	exon	241984812	241984878	1000	+	.	transcript_id "STRG.15643.4"; gene_id "STRG.15643";
2D	StringTie	exon	241985135	241985379	1000	+	.	transcript_id "STRG.15643.4"; gene_id "STRG.15643";
2D	StringTie	exon	241985576	241985642	1000	+	.	transcript_id "STRG.15643.4"; gene_id "STRG.15643";
2D	StringTie	exon	241986017	241986122	1000	+	.	transcript_id "STRG.15643.4"; gene_id "STRG.15643";
2D	StringTie	exon	241986202	241986279	1000	+	.	transcript_id "STRG.15643.4"; gene_id "STRG.15643";
2D	StringTie	exon	241986372	241986616	1000	+	.	transcript_id "STRG.15643.4"; gene_id "STRG.15643";
2D	StringTie	exon	241992323	241992479	1000	+	.	transcript_id "STRG.15643.4"; gene_id "STRG.15643";
2D	StringTie	exon	241993134	241993636	1000	+	.	transcript_id "STRG.15643.4"; gene_id "STRG.15643";
2D	StringTie	transcript	244601458	244612989	1000	-	.	transcript_id "STRG.15644.1"; gene_id "STRG.15644"
2D	StringTie	exon	244601458	244601855	1000	-	.	transcript_id "STRG.15644.1"; gene_id "STRG.15644";
2D	StringTie	exon	244602035	244602161	1000	-	.	transcript_id "STRG.15644.1"; gene_id "STRG.15644";
2D	StringTie	exon	244602297	244602371	1000	-	.	transcript_id "STRG.15644.1"; gene_id "STRG.15644";
2D	StringTie	exon	244602453	244602548	1000	-	.	transcript_id "STRG.15644.1"; gene_id "STRG.15644";
2D	StringTie	exon	244603014	244603100	1000	-	.	transcript_id "STRG.15644.1"; gene_id "STRG.15644";
2D	StringTie	exon	244603205	244603288	1000	-	.	transcript_id "STRG.15644.1"; gene_id "STRG.15644";
2D	StringTie	exon	244603415	244603489	1000	-	.	transcript_id "STRG.15644.1"; gene_id "STRG.15644";
2D	StringTie	exon	244603584	244603652	1000	-	.	transcript_id "STRG.15644.1"; gene_id "STRG.15644";
2D	StringTie	exon	244603753	244603830	1000	-	.	transcript_id "STRG.15644.1"; gene_id "STRG.15644";
2D	StringTie	exon	244604008	244604082	1000	-	.	transcript_id "STRG.15644.1"; gene_id "STRG.15644";
2D	StringTie	exon	244605461	244605598	1000	-	.	transcript_id "STRG.15644.1"; gene_id "STRG.15644";
2D	StringTie	exon	244606116	244606223	1000	-	.	transcript_id "STRG.15644.1"; gene_id "STRG.15644";
2D	StringTie	exon	244608942	244609046	1000	-	.	transcript_id "STRG.15644.1"; gene_id "STRG.15644";
2D	StringTie	exon	244609557	244609625	1000	-	.	transcript_id "STRG.15644.1"; gene_id "STRG.15644";
2D	StringTie	exon	244612756	244612989	1000	-	.	transcript_id "STRG.15644.1"; gene_id "STRG.15644";
2D	StringTie	transcript	244601458	244612989	1000	-	.	transcript_id "STRG.15644.2"; gene_id "STRG.15644"
2D	StringTie	exon	244601458	244601855	1000	-	.	transcript_id "STRG.15644.2"; gene_id "STRG.15644";
2D	StringTie	exon	244602035	244602161	1000	-	.	transcript_id "STRG.15644.2"; gene_id "STRG.15644";
2D	StringTie	exon	244602297	244602371	1000	-	.	transcript_id "STRG.15644.2"; gene_id "STRG.15644";
2D	StringTie	exon	244602453	244602548	1000	-	.	transcript_id "STRG.15644.2"; gene_id "STRG.15644";
2D	StringTie	exon	244603014	244603100	1000	-	.	transcript_id "STRG.15644.2"; gene_id "STRG.15644";
2D	StringTie	exon	244603205	244603288	1000	-	.	transcript_id "STRG.15644.2"; gene_id "STRG.15644";
2D	StringTie	exon	244603415	244603489	1000	-	.	transcript_id "STRG.15644.2"; gene_id "STRG.15644";
2D	StringTie	exon	244603584	244603652	1000	-	.	transcript_id "STRG.15644.2"; gene_id "STRG.15644";
2D	StringTie	exon	244603753	244603830	1000	-	.	transcript_id "STRG.15644.2"; gene_id "STRG.15644";
2D	StringTie	exon	244604008	244604082	1000	-	.	transcript_id "STRG.15644.2"; gene_id "STRG.15644";
2D	StringTie	exon	244605461	244605598	1000	-	.	transcript_id "STRG.15644.2"; gene_id "STRG.15644";
2D	StringTie	exon	244606116	244606223	1000	-	.	transcript_id "STRG.15644.2"; gene_id "STRG.15644";
2D	StringTie	exon	244608942	244609046	1000	-	.	transcript_id "STRG.15644.2"; gene_id "STRG.15644";
2D	StringTie	exon	244612756	244612989	1000	-	.	transcript_id "STRG.15644.2"; gene_id "STRG.15644";
2D	StringTie	transcript	246493320	246497606	1000	-	.	transcript_id "STRG.15646.1"; gene_id "STRG.15646"
2D	StringTie	exon	246493320	246493927	1000	-	.	transcript_id "STRG.15646.1"; gene_id "STRG.15646";
2D	StringTie	exon	246495709	246497606	1000	-	.	transcript_id "STRG.15646.1"; gene_id "STRG.15646";
2D	StringTie	transcript	247370517	247375353	1000	+	.	transcript_id "STRG.15645.1"; gene_id "STRG.15645"
2D	StringTie	exon	247370517	247371271	1000	+	.	transcript_id "STRG.15645.1"; gene_id "STRG.15645";
2D	StringTie	exon	247371400	247373499	1000	+	.	transcript_id "STRG.15645.1"; gene_id "STRG.15645";
2D	StringTie	exon	247374141	247374288	1000	+	.	transcript_id "STRG.15645.1"; gene_id "STRG.15645";
2D	StringTie	exon	247375062	247375353	1000	+	.	transcript_id "STRG.15645.1"; gene_id "STRG.15645";
2D	StringTie	transcript	247696104	247698042	1000	+	.	transcript_id "STRG.15649.1"; gene_id "STRG.15649"
2D	StringTie	exon	247696104	247696598	1000	+	.	transcript_id "STRG.15649.1"; gene_id "STRG.15649";
2D	StringTie	exon	247696706	247696812	1000	+	.	transcript_id "STRG.15649.1"; gene_id "STRG.15649";
2D	StringTie	exon	247696919	247697013	1000	+	.	transcript_id "STRG.15649.1"; gene_id "STRG.15649";
2D	StringTie	exon	247697118	247697194	1000	+	.	transcript_id "STRG.15649.1"; gene_id "STRG.15649";
2D	StringTie	exon	247697281	247697401	1000	+	.	transcript_id "STRG.15649.1"; gene_id "STRG.15649";
2D	StringTie	exon	247697486	247697545	1000	+	.	transcript_id "STRG.15649.1"; gene_id "STRG.15649";
2D	StringTie	exon	247697631	247698042	1000	+	.	transcript_id "STRG.15649.1"; gene_id "STRG.15649";
2D	StringTie	transcript	247853014	247856247	1000	-	.	transcript_id "STRG.15647.1"; gene_id "STRG.15647"
2D	StringTie	exon	247853014	247853776	1000	-	.	transcript_id "STRG.15647.1"; gene_id "STRG.15647";
2D	StringTie	exon	247853853	247853939	1000	-	.	transcript_id "STRG.15647.1"; gene_id "STRG.15647";
2D	StringTie	exon	247855755	247856247	1000	-	.	transcript_id "STRG.15647.1"; gene_id "STRG.15647";
2D	StringTie	transcript	247853014	247856247	1000	-	.	transcript_id "STRG.15647.2"; gene_id "STRG.15647"
2D	StringTie	exon	247853014	247853776	1000	-	.	transcript_id "STRG.15647.2"; gene_id "STRG.15647";
2D	StringTie	exon	247853853	247856247	1000	-	.	transcript_id "STRG.15647.2"; gene_id "STRG.15647";
2D	StringTie	transcript	248656579	248662884	1000	-	.	transcript_id "STRG.15648.1"; gene_id "STRG.15648"
2D	StringTie	exon	248656579	248656951	1000	-	.	transcript_id "STRG.15648.1"; gene_id "STRG.15648";
2D	StringTie	exon	248657039	248657294	1000	-	.	transcript_id "STRG.15648.1"; gene_id "STRG.15648";
2D	StringTie	exon	248662577	248662884	1000	-	.	transcript_id "STRG.15648.1"; gene_id "STRG.15648";
2D	StringTie	transcript	248658154	248662884	1000	-	.	transcript_id "STRG.15648.2"; gene_id "STRG.15648"
2D	StringTie	exon	248658154	248662884	1000	-	.	transcript_id "STRG.15648.2"; gene_id "STRG.15648";
2D	StringTie	transcript	248658154	248662884	1000	-	.	transcript_id "STRG.15648.3"; gene_id "STRG.15648"
2D	StringTie	exon	248658154	248658764	1000	-	.	transcript_id "STRG.15648.3"; gene_id "STRG.15648";
2D	StringTie	exon	248662577	248662884	1000	-	.	transcript_id "STRG.15648.3"; gene_id "STRG.15648";
2D	StringTie	transcript	249571486	249579447	1000	-	.	transcript_id "STRG.15650.1"; gene_id "STRG.15650"
2D	StringTie	exon	249571486	249572003	1000	-	.	transcript_id "STRG.15650.1"; gene_id "STRG.15650";
2D	StringTie	exon	249572121	249572246	1000	-	.	transcript_id "STRG.15650.1"; gene_id "STRG.15650";
2D	StringTie	exon	249576625	249576702	1000	-	.	transcript_id "STRG.15650.1"; gene_id "STRG.15650";
2D	StringTie	exon	249578178	249578422	1000	-	.	transcript_id "STRG.15650.1"; gene_id "STRG.15650";
2D	StringTie	exon	249578503	249578551	1000	-	.	transcript_id "STRG.15650.1"; gene_id "STRG.15650";
2D	StringTie	exon	249578657	249578714	1000	-	.	transcript_id "STRG.15650.1"; gene_id "STRG.15650";
2D	StringTie	exon	249578793	249578938	1000	-	.	transcript_id "STRG.15650.1"; gene_id "STRG.15650";
2D	StringTie	exon	249579043	249579156	1000	-	.	transcript_id "STRG.15650.1"; gene_id "STRG.15650";
2D	StringTie	exon	249579242	249579447	1000	-	.	transcript_id "STRG.15650.1"; gene_id "STRG.15650";
2D	StringTie	transcript	249571486	249579447	1000	-	.	transcript_id "STRG.15650.2"; gene_id "STRG.15650"
2D	StringTie	exon	249571486	249572003	1000	-	.	transcript_id "STRG.15650.2"; gene_id "STRG.15650";
2D	StringTie	exon	249572121	249572246	1000	-	.	transcript_id "STRG.15650.2"; gene_id "STRG.15650";
2D	StringTie	exon	249576625	249576702	1000	-	.	transcript_id "STRG.15650.2"; gene_id "STRG.15650";
2D	StringTie	exon	249578178	249578422	1000	-	.	transcript_id "STRG.15650.2"; gene_id "STRG.15650";
2D	StringTie	exon	249578503	249578551	1000	-	.	transcript_id "STRG.15650.2"; gene_id "STRG.15650";
2D	StringTie	exon	249578657	249578714	1000	-	.	transcript_id "STRG.15650.2"; gene_id "STRG.15650";
2D	StringTie	exon	249578793	249578938	1000	-	.	transcript_id "STRG.15650.2"; gene_id "STRG.15650";
2D	StringTie	exon	249579043	249579153	1000	-	.	transcript_id "STRG.15650.2"; gene_id "STRG.15650";
2D	StringTie	exon	249579242	249579447	1000	-	.	transcript_id "STRG.15650.2"; gene_id "STRG.15650";
2D	StringTie	transcript	249571486	249579447	1000	-	.	transcript_id "STRG.15650.3"; gene_id "STRG.15650"
2D	StringTie	exon	249571486	249572003	1000	-	.	transcript_id "STRG.15650.3"; gene_id "STRG.15650";
2D	StringTie	exon	249572121	249572246	1000	-	.	transcript_id "STRG.15650.3"; gene_id "STRG.15650";
2D	StringTie	exon	249576625	249576705	1000	-	.	transcript_id "STRG.15650.3"; gene_id "STRG.15650";
2D	StringTie	exon	249578178	249578422	1000	-	.	transcript_id "STRG.15650.3"; gene_id "STRG.15650";
2D	StringTie	exon	249578503	249578551	1000	-	.	transcript_id "STRG.15650.3"; gene_id "STRG.15650";
2D	StringTie	exon	249578657	249578714	1000	-	.	transcript_id "STRG.15650.3"; gene_id "STRG.15650";
2D	StringTie	exon	249578793	249578938	1000	-	.	transcript_id "STRG.15650.3"; gene_id "STRG.15650";
2D	StringTie	exon	249579043	249579156	1000	-	.	transcript_id "STRG.15650.3"; gene_id "STRG.15650";
2D	StringTie	exon	249579242	249579447	1000	-	.	transcript_id "STRG.15650.3"; gene_id "STRG.15650";
2D	StringTie	transcript	249571486	249579447	1000	-	.	transcript_id "STRG.15650.4"; gene_id "STRG.15650"
2D	StringTie	exon	249571486	249572003	1000	-	.	transcript_id "STRG.15650.4"; gene_id "STRG.15650";
2D	StringTie	exon	249572121	249572246	1000	-	.	transcript_id "STRG.15650.4"; gene_id "STRG.15650";
2D	StringTie	exon	249576625	249576705	1000	-	.	transcript_id "STRG.15650.4"; gene_id "STRG.15650";
2D	StringTie	exon	249578178	249578422	1000	-	.	transcript_id "STRG.15650.4"; gene_id "STRG.15650";
2D	StringTie	exon	249578503	249578551	1000	-	.	transcript_id "STRG.15650.4"; gene_id "STRG.15650";
2D	StringTie	exon	249578657	249578714	1000	-	.	transcript_id "STRG.15650.4"; gene_id "STRG.15650";
2D	StringTie	exon	249578793	249578938	1000	-	.	transcript_id "STRG.15650.4"; gene_id "STRG.15650";
2D	StringTie	exon	249579043	249579153	1000	-	.	transcript_id "STRG.15650.4"; gene_id "STRG.15650";
2D	StringTie	exon	249579242	249579447	1000	-	.	transcript_id "STRG.15650.4"; gene_id "STRG.15650";
2D	StringTie	transcript	251129059	251131265	1000	-	.	transcript_id "STRG.15651.1"; gene_id "STRG.15651"
2D	StringTie	exon	251129059	251129937	1000	-	.	transcript_id "STRG.15651.1"; gene_id "STRG.15651";
2D	StringTie	exon	251130213	251130374	1000	-	.	transcript_id "STRG.15651.1"; gene_id "STRG.15651";
2D	StringTie	exon	251130464	251130528	1000	-	.	transcript_id "STRG.15651.1"; gene_id "STRG.15651";
2D	StringTie	exon	251130639	251131265	1000	-	.	transcript_id "STRG.15651.1"; gene_id "STRG.15651";
2D	StringTie	transcript	251371278	251420771	1000	-	.	transcript_id "STRG.15652.1"; gene_id "STRG.15652"
2D	StringTie	exon	251371278	251371735	1000	-	.	transcript_id "STRG.15652.1"; gene_id "STRG.15652";
2D	StringTie	exon	251371811	251371875	1000	-	.	transcript_id "STRG.15652.1"; gene_id "STRG.15652";
2D	StringTie	exon	251373399	251373507	1000	-	.	transcript_id "STRG.15652.1"; gene_id "STRG.15652";
2D	StringTie	exon	251388770	251388915	1000	-	.	transcript_id "STRG.15652.1"; gene_id "STRG.15652";
2D	StringTie	exon	251389150	251389215	1000	-	.	transcript_id "STRG.15652.1"; gene_id "STRG.15652";
2D	StringTie	exon	251389293	251389385	1000	-	.	transcript_id "STRG.15652.1"; gene_id "STRG.15652";
2D	StringTie	exon	251409149	251409254	1000	-	.	transcript_id "STRG.15652.1"; gene_id "STRG.15652";
2D	StringTie	exon	251418105	251418181	1000	-	.	transcript_id "STRG.15652.1"; gene_id "STRG.15652";
2D	StringTie	exon	251420333	251420771	1000	-	.	transcript_id "STRG.15652.1"; gene_id "STRG.15652";
2D	StringTie	transcript	251371278	251420771	1000	-	.	transcript_id "STRG.15652.2"; gene_id "STRG.15652"
2D	StringTie	exon	251371278	251371735	1000	-	.	transcript_id "STRG.15652.2"; gene_id "STRG.15652";
2D	StringTie	exon	251371811	251371875	1000	-	.	transcript_id "STRG.15652.2"; gene_id "STRG.15652";
2D	StringTie	exon	251373399	251373507	1000	-	.	transcript_id "STRG.15652.2"; gene_id "STRG.15652";
2D	StringTie	exon	251388770	251388915	1000	-	.	transcript_id "STRG.15652.2"; gene_id "STRG.15652";
2D	StringTie	exon	251389150	251389215	1000	-	.	transcript_id "STRG.15652.2"; gene_id "STRG.15652";
2D	StringTie	exon	251389293	251389385	1000	-	.	transcript_id "STRG.15652.2"; gene_id "STRG.15652";
2D	StringTie	exon	251409149	251409254	1000	-	.	transcript_id "STRG.15652.2"; gene_id "STRG.15652";
2D	StringTie	exon	251418105	251418181	1000	-	.	transcript_id "STRG.15652.2"; gene_id "STRG.15652";
2D	StringTie	exon	251420143	251420238	1000	-	.	transcript_id "STRG.15652.2"; gene_id "STRG.15652";
2D	StringTie	exon	251420333	251420771	1000	-	.	transcript_id "STRG.15652.2"; gene_id "STRG.15652";
2D	StringTie	transcript	252135650	252142567	1000	-	.	transcript_id "STRG.15659.1"; gene_id "STRG.15659"
2D	StringTie	exon	252135650	252136237	1000	-	.	transcript_id "STRG.15659.1"; gene_id "STRG.15659";
2D	StringTie	exon	252136419	252136583	1000	-	.	transcript_id "STRG.15659.1"; gene_id "STRG.15659";
2D	StringTie	exon	252137189	252137261	1000	-	.	transcript_id "STRG.15659.1"; gene_id "STRG.15659";
2D	StringTie	exon	252137445	252137573	1000	-	.	transcript_id "STRG.15659.1"; gene_id "STRG.15659";
2D	StringTie	exon	252137749	252137905	1000	-	.	transcript_id "STRG.15659.1"; gene_id "STRG.15659";
2D	StringTie	exon	252137993	252138035	1000	-	.	transcript_id "STRG.15659.1"; gene_id "STRG.15659";
2D	StringTie	exon	252138152	252138239	1000	-	.	transcript_id "STRG.15659.1"; gene_id "STRG.15659";
2D	StringTie	exon	252138334	252138578	1000	-	.	transcript_id "STRG.15659.1"; gene_id "STRG.15659";
2D	StringTie	exon	252138816	252138920	1000	-	.	transcript_id "STRG.15659.1"; gene_id "STRG.15659";
2D	StringTie	exon	252139761	252139834	1000	-	.	transcript_id "STRG.15659.1"; gene_id "STRG.15659";
2D	StringTie	exon	252140139	252140211	1000	-	.	transcript_id "STRG.15659.1"; gene_id "STRG.15659";
2D	StringTie	exon	252140532	252140666	1000	-	.	transcript_id "STRG.15659.1"; gene_id "STRG.15659";
2D	StringTie	exon	252140766	252140890	1000	-	.	transcript_id "STRG.15659.1"; gene_id "STRG.15659";
2D	StringTie	exon	252142158	252142567	1000	-	.	transcript_id "STRG.15659.1"; gene_id "STRG.15659";
2D	StringTie	transcript	252249544	252253518	1000	-	.	transcript_id "STRG.15653.1"; gene_id "STRG.15653"
2D	StringTie	exon	252249544	252251403	1000	-	.	transcript_id "STRG.15653.1"; gene_id "STRG.15653";
2D	StringTie	exon	252252963	252253518	1000	-	.	transcript_id "STRG.15653.1"; gene_id "STRG.15653";
2D	StringTie	transcript	252322596	252327345	1000	+	.	transcript_id "STRG.15655.1"; gene_id "STRG.15655"
2D	StringTie	exon	252322596	252323129	1000	+	.	transcript_id "STRG.15655.1"; gene_id "STRG.15655";
2D	StringTie	exon	252323688	252323827	1000	+	.	transcript_id "STRG.15655.1"; gene_id "STRG.15655";
2D	StringTie	exon	252324033	252324132	1000	+	.	transcript_id "STRG.15655.1"; gene_id "STRG.15655";
2D	StringTie	exon	252324215	252324313	1000	+	.	transcript_id "STRG.15655.1"; gene_id "STRG.15655";
2D	StringTie	exon	252324407	252324754	1000	+	.	transcript_id "STRG.15655.1"; gene_id "STRG.15655";
2D	StringTie	exon	252325289	252325381	1000	+	.	transcript_id "STRG.15655.1"; gene_id "STRG.15655";
2D	StringTie	exon	252325459	252325665	1000	+	.	transcript_id "STRG.15655.1"; gene_id "STRG.15655";
2D	StringTie	exon	252326769	252327345	1000	+	.	transcript_id "STRG.15655.1"; gene_id "STRG.15655";
2D	StringTie	transcript	252331502	252335723	1000	+	.	transcript_id "STRG.15654.1"; gene_id "STRG.15654"
2D	StringTie	exon	252331502	252332045	1000	+	.	transcript_id "STRG.15654.1"; gene_id "STRG.15654";
2D	StringTie	exon	252332126	252332172	1000	+	.	transcript_id "STRG.15654.1"; gene_id "STRG.15654";
2D	StringTie	exon	252332520	252332618	1000	+	.	transcript_id "STRG.15654.1"; gene_id "STRG.15654";
2D	StringTie	exon	252333976	252334200	1000	+	.	transcript_id "STRG.15654.1"; gene_id "STRG.15654";
2D	StringTie	exon	252334337	252334524	1000	+	.	transcript_id "STRG.15654.1"; gene_id "STRG.15654";
2D	StringTie	exon	252335283	252335344	1000	+	.	transcript_id "STRG.15654.1"; gene_id "STRG.15654";
2D	StringTie	exon	252335433	252335723	1000	+	.	transcript_id "STRG.15654.1"; gene_id "STRG.15654";
2D	StringTie	transcript	252346986	252350799	1000	-	.	transcript_id "STRG.15656.1"; gene_id "STRG.15656"
2D	StringTie	exon	252346986	252350799	1000	-	.	transcript_id "STRG.15656.1"; gene_id "STRG.15656";
2D	StringTie	transcript	253511922	253513101	1000	+	.	transcript_id "STRG.15657.1"; gene_id "STRG.15657"
2D	StringTie	exon	253511922	253512217	1000	+	.	transcript_id "STRG.15657.1"; gene_id "STRG.15657";
2D	StringTie	exon	253512343	253513101	1000	+	.	transcript_id "STRG.15657.1"; gene_id "STRG.15657";
2D	StringTie	transcript	253511922	253513101	1000	+	.	transcript_id "STRG.15657.2"; gene_id "STRG.15657"
2D	StringTie	exon	253511922	253512217	1000	+	.	transcript_id "STRG.15657.2"; gene_id "STRG.15657";
2D	StringTie	exon	253512343	253512555	1000	+	.	transcript_id "STRG.15657.2"; gene_id "STRG.15657";
2D	StringTie	exon	253512628	253513101	1000	+	.	transcript_id "STRG.15657.2"; gene_id "STRG.15657";
2D	StringTie	transcript	254079477	254082990	1000	-	.	transcript_id "STRG.15658.1"; gene_id "STRG.15658"
2D	StringTie	exon	254079477	254081091	1000	-	.	transcript_id "STRG.15658.1"; gene_id "STRG.15658";
2D	StringTie	exon	254081904	254082209	1000	-	.	transcript_id "STRG.15658.1"; gene_id "STRG.15658";
2D	StringTie	exon	254082289	254082990	1000	-	.	transcript_id "STRG.15658.1"; gene_id "STRG.15658";
2D	StringTie	transcript	254079477	254082990	1000	-	.	transcript_id "STRG.15658.2"; gene_id "STRG.15658"
2D	StringTie	exon	254079477	254079803	1000	-	.	transcript_id "STRG.15658.2"; gene_id "STRG.15658";
2D	StringTie	exon	254081028	254081091	1000	-	.	transcript_id "STRG.15658.2"; gene_id "STRG.15658";
2D	StringTie	exon	254081904	254082209	1000	-	.	transcript_id "STRG.15658.2"; gene_id "STRG.15658";
2D	StringTie	exon	254082289	254082990	1000	-	.	transcript_id "STRG.15658.2"; gene_id "STRG.15658";
2D	StringTie	transcript	254079477	254082990	1000	-	.	transcript_id "STRG.15658.3"; gene_id "STRG.15658"
2D	StringTie	exon	254079477	254081134	1000	-	.	transcript_id "STRG.15658.3"; gene_id "STRG.15658";
2D	StringTie	exon	254081904	254082209	1000	-	.	transcript_id "STRG.15658.3"; gene_id "STRG.15658";
2D	StringTie	exon	254082289	254082990	1000	-	.	transcript_id "STRG.15658.3"; gene_id "STRG.15658";
2D	StringTie	transcript	254113398	254141849	1000	-	.	transcript_id "STRG.15663.1"; gene_id "STRG.15663"
2D	StringTie	exon	254113398	254114030	1000	-	.	transcript_id "STRG.15663.1"; gene_id "STRG.15663";
2D	StringTie	exon	254114115	254114386	1000	-	.	transcript_id "STRG.15663.1"; gene_id "STRG.15663";
2D	StringTie	exon	254114518	254114557	1000	-	.	transcript_id "STRG.15663.1"; gene_id "STRG.15663";
2D	StringTie	exon	254114650	254114711	1000	-	.	transcript_id "STRG.15663.1"; gene_id "STRG.15663";
2D	StringTie	exon	254122822	254122918	1000	-	.	transcript_id "STRG.15663.1"; gene_id "STRG.15663";
2D	StringTie	exon	254123802	254123868	1000	-	.	transcript_id "STRG.15663.1"; gene_id "STRG.15663";
2D	StringTie	exon	254134663	254134717	1000	-	.	transcript_id "STRG.15663.1"; gene_id "STRG.15663";
2D	StringTie	exon	254134836	254134922	1000	-	.	transcript_id "STRG.15663.1"; gene_id "STRG.15663";
2D	StringTie	exon	254135003	254135090	1000	-	.	transcript_id "STRG.15663.1"; gene_id "STRG.15663";
2D	StringTie	exon	254135166	254135206	1000	-	.	transcript_id "STRG.15663.1"; gene_id "STRG.15663";
2D	StringTie	exon	254135312	254135475	1000	-	.	transcript_id "STRG.15663.1"; gene_id "STRG.15663";
2D	StringTie	exon	254135585	254135682	1000	-	.	transcript_id "STRG.15663.1"; gene_id "STRG.15663";
2D	StringTie	exon	254135783	254135884	1000	-	.	transcript_id "STRG.15663.1"; gene_id "STRG.15663";
2D	StringTie	exon	254135957	254136052	1000	-	.	transcript_id "STRG.15663.1"; gene_id "STRG.15663";
2D	StringTie	exon	254136879	254136944	1000	-	.	transcript_id "STRG.15663.1"; gene_id "STRG.15663";
2D	StringTie	exon	254138005	254138055	1000	-	.	transcript_id "STRG.15663.1"; gene_id "STRG.15663";
2D	StringTie	exon	254141303	254141365	1000	-	.	transcript_id "STRG.15663.1"; gene_id "STRG.15663";
2D	StringTie	exon	254141465	254141849	1000	-	.	transcript_id "STRG.15663.1"; gene_id "STRG.15663";
2D	StringTie	transcript	256086231	256088712	1000	+	.	transcript_id "STRG.15660.1"; gene_id "STRG.15660"
2D	StringTie	exon	256086231	256086401	1000	+	.	transcript_id "STRG.15660.1"; gene_id "STRG.15660";
2D	StringTie	exon	256086980	256088712	1000	+	.	transcript_id "STRG.15660.1"; gene_id "STRG.15660";
2D	StringTie	transcript	256146027	256164032	1000	+	.	transcript_id "STRG.15662.1"; gene_id "STRG.15662"
2D	StringTie	exon	256146027	256146253	1000	+	.	transcript_id "STRG.15662.1"; gene_id "STRG.15662";
2D	StringTie	exon	256146348	256146472	1000	+	.	transcript_id "STRG.15662.1"; gene_id "STRG.15662";
2D	StringTie	exon	256158975	256159084	1000	+	.	transcript_id "STRG.15662.1"; gene_id "STRG.15662";
2D	StringTie	exon	256159166	256159259	1000	+	.	transcript_id "STRG.15662.1"; gene_id "STRG.15662";
2D	StringTie	exon	256159366	256159427	1000	+	.	transcript_id "STRG.15662.1"; gene_id "STRG.15662";
2D	StringTie	exon	256162543	256162648	1000	+	.	transcript_id "STRG.15662.1"; gene_id "STRG.15662";
2D	StringTie	exon	256162725	256162754	1000	+	.	transcript_id "STRG.15662.1"; gene_id "STRG.15662";
2D	StringTie	exon	256162823	256162936	1000	+	.	transcript_id "STRG.15662.1"; gene_id "STRG.15662";
2D	StringTie	exon	256163372	256164032	1000	+	.	transcript_id "STRG.15662.1"; gene_id "STRG.15662";
2D	StringTie	transcript	257695269	257722568	1000	+	.	transcript_id "STRG.15664.1"; gene_id "STRG.15664"
2D	StringTie	exon	257695269	257695806	1000	+	.	transcript_id "STRG.15664.1"; gene_id "STRG.15664";
2D	StringTie	exon	257696054	257696230	1000	+	.	transcript_id "STRG.15664.1"; gene_id "STRG.15664";
2D	StringTie	exon	257696536	257696733	1000	+	.	transcript_id "STRG.15664.1"; gene_id "STRG.15664";
2D	StringTie	exon	257696895	257697131	1000	+	.	transcript_id "STRG.15664.1"; gene_id "STRG.15664";
2D	StringTie	exon	257698008	257698049	1000	+	.	transcript_id "STRG.15664.1"; gene_id "STRG.15664";
2D	StringTie	exon	257698145	257698308	1000	+	.	transcript_id "STRG.15664.1"; gene_id "STRG.15664";
2D	StringTie	exon	257702836	257703022	1000	+	.	transcript_id "STRG.15664.1"; gene_id "STRG.15664";
2D	StringTie	exon	257706370	257706426	1000	+	.	transcript_id "STRG.15664.1"; gene_id "STRG.15664";
2D	StringTie	exon	257706511	257706616	1000	+	.	transcript_id "STRG.15664.1"; gene_id "STRG.15664";
2D	StringTie	exon	257706691	257706824	1000	+	.	transcript_id "STRG.15664.1"; gene_id "STRG.15664";
2D	StringTie	exon	257706946	257707020	1000	+	.	transcript_id "STRG.15664.1"; gene_id "STRG.15664";
2D	StringTie	exon	257707118	257707243	1000	+	.	transcript_id "STRG.15664.1"; gene_id "STRG.15664";
2D	StringTie	exon	257707324	257707452	1000	+	.	transcript_id "STRG.15664.1"; gene_id "STRG.15664";
2D	StringTie	exon	257707528	257707611	1000	+	.	transcript_id "STRG.15664.1"; gene_id "STRG.15664";
2D	StringTie	exon	257708129	257708242	1000	+	.	transcript_id "STRG.15664.1"; gene_id "STRG.15664";
2D	StringTie	exon	257708341	257708441	1000	+	.	transcript_id "STRG.15664.1"; gene_id "STRG.15664";
2D	StringTie	exon	257708760	257708826	1000	+	.	transcript_id "STRG.15664.1"; gene_id "STRG.15664";
2D	StringTie	exon	257709543	257709593	1000	+	.	transcript_id "STRG.15664.1"; gene_id "STRG.15664";
2D	StringTie	exon	257710611	257710688	1000	+	.	transcript_id "STRG.15664.1"; gene_id "STRG.15664";
2D	StringTie	exon	257718908	257719111	1000	+	.	transcript_id "STRG.15664.1"; gene_id "STRG.15664";
2D	StringTie	exon	257719212	257719250	1000	+	.	transcript_id "STRG.15664.1"; gene_id "STRG.15664";
2D	StringTie	exon	257719819	257719890	1000	+	.	transcript_id "STRG.15664.1"; gene_id "STRG.15664";
2D	StringTie	exon	257719960	257720046	1000	+	.	transcript_id "STRG.15664.1"; gene_id "STRG.15664";
2D	StringTie	exon	257720120	257720176	1000	+	.	transcript_id "STRG.15664.1"; gene_id "STRG.15664";
2D	StringTie	exon	257720406	257720569	1000	+	.	transcript_id "STRG.15664.1"; gene_id "STRG.15664";
2D	StringTie	exon	257720780	257720873	1000	+	.	transcript_id "STRG.15664.1"; gene_id "STRG.15664";
2D	StringTie	exon	257721423	257721473	1000	+	.	transcript_id "STRG.15664.1"; gene_id "STRG.15664";
2D	StringTie	exon	257721652	257721714	1000	+	.	transcript_id "STRG.15664.1"; gene_id "STRG.15664";
2D	StringTie	exon	257721797	257721856	1000	+	.	transcript_id "STRG.15664.1"; gene_id "STRG.15664";
2D	StringTie	exon	257721973	257722035	1000	+	.	transcript_id "STRG.15664.1"; gene_id "STRG.15664";
2D	StringTie	exon	257722123	257722568	1000	+	.	transcript_id "STRG.15664.1"; gene_id "STRG.15664";
2D	StringTie	transcript	257753930	257756698	1000	+	.	transcript_id "STRG.15661.1"; gene_id "STRG.15661"
2D	StringTie	exon	257753930	257755151	1000	+	.	transcript_id "STRG.15661.1"; gene_id "STRG.15661";
2D	StringTie	exon	257755528	257756698	1000	+	.	transcript_id "STRG.15661.1"; gene_id "STRG.15661";
2D	StringTie	transcript	257959661	257974338	1000	-	.	transcript_id "STRG.15667.1"; gene_id "STRG.15667"
2D	StringTie	exon	257959661	257960050	1000	-	.	transcript_id "STRG.15667.1"; gene_id "STRG.15667";
2D	StringTie	exon	257960490	257960801	1000	-	.	transcript_id "STRG.15667.1"; gene_id "STRG.15667";
2D	StringTie	exon	257961039	257961594	1000	-	.	transcript_id "STRG.15667.1"; gene_id "STRG.15667";
2D	StringTie	exon	257962000	257962691	1000	-	.	transcript_id "STRG.15667.1"; gene_id "STRG.15667";
2D	StringTie	exon	257965624	257965911	1000	-	.	transcript_id "STRG.15667.1"; gene_id "STRG.15667";
2D	StringTie	exon	257966768	257966844	1000	-	.	transcript_id "STRG.15667.1"; gene_id "STRG.15667";
2D	StringTie	exon	257966922	257966996	1000	-	.	transcript_id "STRG.15667.1"; gene_id "STRG.15667";
2D	StringTie	exon	257967202	257967379	1000	-	.	transcript_id "STRG.15667.1"; gene_id "STRG.15667";
2D	StringTie	exon	257970787	257970832	1000	-	.	transcript_id "STRG.15667.1"; gene_id "STRG.15667";
2D	StringTie	exon	257971373	257971461	1000	-	.	transcript_id "STRG.15667.1"; gene_id "STRG.15667";
2D	StringTie	exon	257971567	257971682	1000	-	.	transcript_id "STRG.15667.1"; gene_id "STRG.15667";
2D	StringTie	exon	257973245	257973370	1000	-	.	transcript_id "STRG.15667.1"; gene_id "STRG.15667";
2D	StringTie	exon	257974079	257974338	1000	-	.	transcript_id "STRG.15667.1"; gene_id "STRG.15667";
2D	StringTie	transcript	258844429	258848697	1000	+	.	transcript_id "STRG.15665.1"; gene_id "STRG.15665"
2D	StringTie	exon	258844429	258846812	1000	+	.	transcript_id "STRG.15665.1"; gene_id "STRG.15665";
2D	StringTie	exon	258847235	258847471	1000	+	.	transcript_id "STRG.15665.1"; gene_id "STRG.15665";
2D	StringTie	exon	258847967	258848173	1000	+	.	transcript_id "STRG.15665.1"; gene_id "STRG.15665";
2D	StringTie	exon	258848279	258848697	1000	+	.	transcript_id "STRG.15665.1"; gene_id "STRG.15665";
2D	StringTie	transcript	259219210	259221531	1000	-	.	transcript_id "STRG.15666.1"; gene_id "STRG.15666"
2D	StringTie	exon	259219210	259219504	1000	-	.	transcript_id "STRG.15666.1"; gene_id "STRG.15666";
2D	StringTie	exon	259220050	259221531	1000	-	.	transcript_id "STRG.15666.1"; gene_id "STRG.15666";
2D	StringTie	transcript	259651025	259657861	1000	-	.	transcript_id "STRG.15670.1"; gene_id "STRG.15670"
2D	StringTie	exon	259651025	259652745	1000	-	.	transcript_id "STRG.15670.1"; gene_id "STRG.15670";
2D	StringTie	exon	259657617	259657861	1000	-	.	transcript_id "STRG.15670.1"; gene_id "STRG.15670";
2D	StringTie	transcript	260309282	260315959	1000	+	.	transcript_id "STRG.15668.1"; gene_id "STRG.15668"
2D	StringTie	exon	260309282	260309415	1000	+	.	transcript_id "STRG.15668.1"; gene_id "STRG.15668";
2D	StringTie	exon	260309705	260309910	1000	+	.	transcript_id "STRG.15668.1"; gene_id "STRG.15668";
2D	StringTie	exon	260310080	260310119	1000	+	.	transcript_id "STRG.15668.1"; gene_id "STRG.15668";
2D	StringTie	exon	260312106	260312156	1000	+	.	transcript_id "STRG.15668.1"; gene_id "STRG.15668";
2D	StringTie	exon	260313470	260313555	1000	+	.	transcript_id "STRG.15668.1"; gene_id "STRG.15668";
2D	StringTie	exon	260314337	260314474	1000	+	.	transcript_id "STRG.15668.1"; gene_id "STRG.15668";
2D	StringTie	exon	260314580	260314727	1000	+	.	transcript_id "STRG.15668.1"; gene_id "STRG.15668";
2D	StringTie	exon	260315689	260315959	1000	+	.	transcript_id "STRG.15668.1"; gene_id "STRG.15668";
2D	StringTie	transcript	261127445	261130740	1000	-	.	transcript_id "STRG.15669.1"; gene_id "STRG.15669"
2D	StringTie	exon	261127445	261127918	1000	-	.	transcript_id "STRG.15669.1"; gene_id "STRG.15669";
2D	StringTie	exon	261127996	261128179	1000	-	.	transcript_id "STRG.15669.1"; gene_id "STRG.15669";
2D	StringTie	exon	261128275	261128326	1000	-	.	transcript_id "STRG.15669.1"; gene_id "STRG.15669";
2D	StringTie	exon	261130218	261130740	1000	-	.	transcript_id "STRG.15669.1"; gene_id "STRG.15669";
2D	StringTie	transcript	261127445	261130740	1000	-	.	transcript_id "STRG.15669.2"; gene_id "STRG.15669"
2D	StringTie	exon	261127445	261127918	1000	-	.	transcript_id "STRG.15669.2"; gene_id "STRG.15669";
2D	StringTie	exon	261127996	261128179	1000	-	.	transcript_id "STRG.15669.2"; gene_id "STRG.15669";
2D	StringTie	exon	261128275	261130740	1000	-	.	transcript_id "STRG.15669.2"; gene_id "STRG.15669";
2D	StringTie	transcript	261638668	261651341	1000	+	.	transcript_id "STRG.15672.1"; gene_id "STRG.15672"
2D	StringTie	exon	261638668	261639044	1000	+	.	transcript_id "STRG.15672.1"; gene_id "STRG.15672";
2D	StringTie	exon	261639178	261639288	1000	+	.	transcript_id "STRG.15672.1"; gene_id "STRG.15672";
2D	StringTie	exon	261639822	261639908	1000	+	.	transcript_id "STRG.15672.1"; gene_id "STRG.15672";
2D	StringTie	exon	261639999	261640036	1000	+	.	transcript_id "STRG.15672.1"; gene_id "STRG.15672";
2D	StringTie	exon	261640124	261640205	1000	+	.	transcript_id "STRG.15672.1"; gene_id "STRG.15672";
2D	StringTie	exon	261641949	261642055	1000	+	.	transcript_id "STRG.15672.1"; gene_id "STRG.15672";
2D	StringTie	exon	261642161	261642335	1000	+	.	transcript_id "STRG.15672.1"; gene_id "STRG.15672";
2D	StringTie	exon	261646400	261646492	1000	+	.	transcript_id "STRG.15672.1"; gene_id "STRG.15672";
2D	StringTie	exon	261646584	261646704	1000	+	.	transcript_id "STRG.15672.1"; gene_id "STRG.15672";
2D	StringTie	exon	261649504	261649546	1000	+	.	transcript_id "STRG.15672.1"; gene_id "STRG.15672";
2D	StringTie	exon	261649651	261649842	1000	+	.	transcript_id "STRG.15672.1"; gene_id "STRG.15672";
2D	StringTie	exon	261649926	261651341	1000	+	.	transcript_id "STRG.15672.1"; gene_id "STRG.15672";
2D	StringTie	transcript	263303128	263307675	1000	+	.	transcript_id "STRG.15671.1"; gene_id "STRG.15671"
2D	StringTie	exon	263303128	263303673	1000	+	.	transcript_id "STRG.15671.1"; gene_id "STRG.15671";
2D	StringTie	exon	263304151	263307675	1000	+	.	transcript_id "STRG.15671.1"; gene_id "STRG.15671";
2D	StringTie	transcript	263303128	263307675	1000	+	.	transcript_id "STRG.15671.2"; gene_id "STRG.15671"
2D	StringTie	exon	263303128	263303673	1000	+	.	transcript_id "STRG.15671.2"; gene_id "STRG.15671";
2D	StringTie	exon	263304151	263304250	1000	+	.	transcript_id "STRG.15671.2"; gene_id "STRG.15671";
2D	StringTie	exon	263304932	263307675	1000	+	.	transcript_id "STRG.15671.2"; gene_id "STRG.15671";
2D	StringTie	transcript	263303128	263307675	1000	+	.	transcript_id "STRG.15671.3"; gene_id "STRG.15671"
2D	StringTie	exon	263303128	263303673	1000	+	.	transcript_id "STRG.15671.3"; gene_id "STRG.15671";
2D	StringTie	exon	263304151	263304250	1000	+	.	transcript_id "STRG.15671.3"; gene_id "STRG.15671";
2D	StringTie	exon	263305565	263307675	1000	+	.	transcript_id "STRG.15671.3"; gene_id "STRG.15671";
2D	StringTie	transcript	263355588	263357648	1000	+	.	transcript_id "STRG.15673.1"; gene_id "STRG.15673"
2D	StringTie	exon	263355588	263355651	1000	+	.	transcript_id "STRG.15673.1"; gene_id "STRG.15673";
2D	StringTie	exon	263355743	263355800	1000	+	.	transcript_id "STRG.15673.1"; gene_id "STRG.15673";
2D	StringTie	exon	263356531	263356831	1000	+	.	transcript_id "STRG.15673.1"; gene_id "STRG.15673";
2D	StringTie	exon	263357074	263357139	1000	+	.	transcript_id "STRG.15673.1"; gene_id "STRG.15673";
2D	StringTie	exon	263357234	263357648	1000	+	.	transcript_id "STRG.15673.1"; gene_id "STRG.15673";
2D	StringTie	transcript	263507354	263516023	1000	+	.	transcript_id "STRG.15678.1"; gene_id "STRG.15678"
2D	StringTie	exon	263507354	263508039	1000	+	.	transcript_id "STRG.15678.1"; gene_id "STRG.15678";
2D	StringTie	exon	263511042	263511132	1000	+	.	transcript_id "STRG.15678.1"; gene_id "STRG.15678";
2D	StringTie	exon	263511203	263511396	1000	+	.	transcript_id "STRG.15678.1"; gene_id "STRG.15678";
2D	StringTie	exon	263511524	263511645	1000	+	.	transcript_id "STRG.15678.1"; gene_id "STRG.15678";
2D	StringTie	exon	263514946	263515424	1000	+	.	transcript_id "STRG.15678.1"; gene_id "STRG.15678";
2D	StringTie	exon	263515493	263516023	1000	+	.	transcript_id "STRG.15678.1"; gene_id "STRG.15678";
2D	StringTie	transcript	263541994	263544892	1000	+	.	transcript_id "STRG.15676.2"; gene_id "STRG.15676"
2D	StringTie	exon	263541994	263542600	1000	+	.	transcript_id "STRG.15676.2"; gene_id "STRG.15676";
2D	StringTie	exon	263543454	263544094	1000	+	.	transcript_id "STRG.15676.2"; gene_id "STRG.15676";
2D	StringTie	exon	263544175	263544226	1000	+	.	transcript_id "STRG.15676.2"; gene_id "STRG.15676";
2D	StringTie	exon	263544775	263544892	1000	+	.	transcript_id "STRG.15676.2"; gene_id "STRG.15676";
2D	StringTie	transcript	263541994	263547734	1000	+	.	transcript_id "STRG.15676.1"; gene_id "STRG.15676"
2D	StringTie	exon	263541994	263544892	1000	+	.	transcript_id "STRG.15676.1"; gene_id "STRG.15676";
2D	StringTie	exon	263545276	263545702	1000	+	.	transcript_id "STRG.15676.1"; gene_id "STRG.15676";
2D	StringTie	exon	263545960	263546084	1000	+	.	transcript_id "STRG.15676.1"; gene_id "STRG.15676";
2D	StringTie	exon	263546163	263546255	1000	+	.	transcript_id "STRG.15676.1"; gene_id "STRG.15676";
2D	StringTie	exon	263546733	263547106	1000	+	.	transcript_id "STRG.15676.1"; gene_id "STRG.15676";
2D	StringTie	exon	263547433	263547734	1000	+	.	transcript_id "STRG.15676.1"; gene_id "STRG.15676";
2D	StringTie	transcript	263541994	263547734	1000	+	.	transcript_id "STRG.15676.3"; gene_id "STRG.15676"
2D	StringTie	exon	263541994	263545702	1000	+	.	transcript_id "STRG.15676.3"; gene_id "STRG.15676";
2D	StringTie	exon	263545960	263546084	1000	+	.	transcript_id "STRG.15676.3"; gene_id "STRG.15676";
2D	StringTie	exon	263546163	263547106	1000	+	.	transcript_id "STRG.15676.3"; gene_id "STRG.15676";
2D	StringTie	exon	263547433	263547734	1000	+	.	transcript_id "STRG.15676.3"; gene_id "STRG.15676";
2D	StringTie	transcript	263541994	263547734	1000	+	.	transcript_id "STRG.15676.4"; gene_id "STRG.15676"
2D	StringTie	exon	263541994	263544094	1000	+	.	transcript_id "STRG.15676.4"; gene_id "STRG.15676";
2D	StringTie	exon	263544175	263544226	1000	+	.	transcript_id "STRG.15676.4"; gene_id "STRG.15676";
2D	StringTie	exon	263544775	263544892	1000	+	.	transcript_id "STRG.15676.4"; gene_id "STRG.15676";
2D	StringTie	exon	263545276	263545702	1000	+	.	transcript_id "STRG.15676.4"; gene_id "STRG.15676";
2D	StringTie	exon	263545960	263546084	1000	+	.	transcript_id "STRG.15676.4"; gene_id "STRG.15676";
2D	StringTie	exon	263546163	263546255	1000	+	.	transcript_id "STRG.15676.4"; gene_id "STRG.15676";
2D	StringTie	exon	263546733	263547106	1000	+	.	transcript_id "STRG.15676.4"; gene_id "STRG.15676";
2D	StringTie	exon	263547433	263547734	1000	+	.	transcript_id "STRG.15676.4"; gene_id "STRG.15676";
2D	StringTie	transcript	263541994	263547734	1000	+	.	transcript_id "STRG.15676.5"; gene_id "STRG.15676"
2D	StringTie	exon	263541994	263544094	1000	+	.	transcript_id "STRG.15676.5"; gene_id "STRG.15676";
2D	StringTie	exon	263544175	263544226	1000	+	.	transcript_id "STRG.15676.5"; gene_id "STRG.15676";
2D	StringTie	exon	263544775	263544892	1000	+	.	transcript_id "STRG.15676.5"; gene_id "STRG.15676";
2D	StringTie	exon	263545276	263545702	1000	+	.	transcript_id "STRG.15676.5"; gene_id "STRG.15676";
2D	StringTie	exon	263545960	263546084	1000	+	.	transcript_id "STRG.15676.5"; gene_id "STRG.15676";
2D	StringTie	exon	263546163	263547106	1000	+	.	transcript_id "STRG.15676.5"; gene_id "STRG.15676";
2D	StringTie	exon	263547433	263547734	1000	+	.	transcript_id "STRG.15676.5"; gene_id "STRG.15676";
2D	StringTie	transcript	263546374	263549945	1000	-	.	transcript_id "STRG.15677.1"; gene_id "STRG.15677"
2D	StringTie	exon	263546374	263548401	1000	-	.	transcript_id "STRG.15677.1"; gene_id "STRG.15677";
2D	StringTie	exon	263548524	263548658	1000	-	.	transcript_id "STRG.15677.1"; gene_id "STRG.15677";
2D	StringTie	exon	263548816	263549169	1000	-	.	transcript_id "STRG.15677.1"; gene_id "STRG.15677";
2D	StringTie	exon	263549256	263549945	1000	-	.	transcript_id "STRG.15677.1"; gene_id "STRG.15677";
2D	StringTie	transcript	263546374	263549945	1000	-	.	transcript_id "STRG.15677.2"; gene_id "STRG.15677"
2D	StringTie	exon	263546374	263548401	1000	-	.	transcript_id "STRG.15677.2"; gene_id "STRG.15677";
2D	StringTie	exon	263548524	263548658	1000	-	.	transcript_id "STRG.15677.2"; gene_id "STRG.15677";
2D	StringTie	exon	263548816	263549945	1000	-	.	transcript_id "STRG.15677.2"; gene_id "STRG.15677";
2D	StringTie	transcript	263648412	263657423	1000	-	.	transcript_id "STRG.15674.1"; gene_id "STRG.15674"
2D	StringTie	exon	263648412	263649010	1000	-	.	transcript_id "STRG.15674.1"; gene_id "STRG.15674";
2D	StringTie	exon	263650046	263650122	1000	-	.	transcript_id "STRG.15674.1"; gene_id "STRG.15674";
2D	StringTie	exon	263650223	263657423	1000	-	.	transcript_id "STRG.15674.1"; gene_id "STRG.15674";
2D	StringTie	transcript	263648412	263657423	1000	-	.	transcript_id "STRG.15674.2"; gene_id "STRG.15674"
2D	StringTie	exon	263648412	263649010	1000	-	.	transcript_id "STRG.15674.2"; gene_id "STRG.15674";
2D	StringTie	exon	263650046	263650122	1000	-	.	transcript_id "STRG.15674.2"; gene_id "STRG.15674";
2D	StringTie	exon	263650223	263650386	1000	-	.	transcript_id "STRG.15674.2"; gene_id "STRG.15674";
2D	StringTie	exon	263652073	263657423	1000	-	.	transcript_id "STRG.15674.2"; gene_id "STRG.15674";
2D	StringTie	transcript	263658259	263661822	1000	-	.	transcript_id "STRG.15675.1"; gene_id "STRG.15675"
2D	StringTie	exon	263658259	263661179	1000	-	.	transcript_id "STRG.15675.1"; gene_id "STRG.15675";
2D	StringTie	exon	263661324	263661822	1000	-	.	transcript_id "STRG.15675.1"; gene_id "STRG.15675";
2D	StringTie	transcript	265059752	265071225	1000	-	.	transcript_id "STRG.15679.1"; gene_id "STRG.15679"
2D	StringTie	exon	265059752	265060826	1000	-	.	transcript_id "STRG.15679.1"; gene_id "STRG.15679";
2D	StringTie	exon	265061574	265062695	1000	-	.	transcript_id "STRG.15679.1"; gene_id "STRG.15679";
2D	StringTie	exon	265062799	265063012	1000	-	.	transcript_id "STRG.15679.1"; gene_id "STRG.15679";
2D	StringTie	exon	265064705	265064804	1000	-	.	transcript_id "STRG.15679.1"; gene_id "STRG.15679";
2D	StringTie	exon	265065267	265065353	1000	-	.	transcript_id "STRG.15679.1"; gene_id "STRG.15679";
2D	StringTie	exon	265065797	265066035	1000	-	.	transcript_id "STRG.15679.1"; gene_id "STRG.15679";
2D	StringTie	exon	265067645	265067739	1000	-	.	transcript_id "STRG.15679.1"; gene_id "STRG.15679";
2D	StringTie	exon	265067840	265067954	1000	-	.	transcript_id "STRG.15679.1"; gene_id "STRG.15679";
2D	StringTie	exon	265068173	265070863	1000	-	.	transcript_id "STRG.15679.1"; gene_id "STRG.15679";
2D	StringTie	exon	265070992	265071225	1000	-	.	transcript_id "STRG.15679.1"; gene_id "STRG.15679";
2D	StringTie	transcript	265784273	265814423	1000	-	.	transcript_id "STRG.15680.1"; gene_id "STRG.15680"
2D	StringTie	exon	265784273	265784625	1000	-	.	transcript_id "STRG.15680.1"; gene_id "STRG.15680";
2D	StringTie	exon	265785330	265785388	1000	-	.	transcript_id "STRG.15680.1"; gene_id "STRG.15680";
2D	StringTie	exon	265785468	265785573	1000	-	.	transcript_id "STRG.15680.1"; gene_id "STRG.15680";
2D	StringTie	exon	265788445	265788492	1000	-	.	transcript_id "STRG.15680.1"; gene_id "STRG.15680";
2D	StringTie	exon	265788577	265788648	1000	-	.	transcript_id "STRG.15680.1"; gene_id "STRG.15680";
2D	StringTie	exon	265790449	265790501	1000	-	.	transcript_id "STRG.15680.1"; gene_id "STRG.15680";
2D	StringTie	exon	265790636	265790663	1000	-	.	transcript_id "STRG.15680.1"; gene_id "STRG.15680";
2D	StringTie	exon	265794324	265794443	1000	-	.	transcript_id "STRG.15680.1"; gene_id "STRG.15680";
2D	StringTie	exon	265794527	265794624	1000	-	.	transcript_id "STRG.15680.1"; gene_id "STRG.15680";
2D	StringTie	exon	265794713	265794846	1000	-	.	transcript_id "STRG.15680.1"; gene_id "STRG.15680";
2D	StringTie	exon	265795854	265795954	1000	-	.	transcript_id "STRG.15680.1"; gene_id "STRG.15680";
2D	StringTie	exon	265796039	265796167	1000	-	.	transcript_id "STRG.15680.1"; gene_id "STRG.15680";
2D	StringTie	exon	265797436	265797515	1000	-	.	transcript_id "STRG.15680.1"; gene_id "STRG.15680";
2D	StringTie	exon	265797588	265797696	1000	-	.	transcript_id "STRG.15680.1"; gene_id "STRG.15680";
2D	StringTie	exon	265798218	265798343	1000	-	.	transcript_id "STRG.15680.1"; gene_id "STRG.15680";
2D	StringTie	exon	265798578	265798658	1000	-	.	transcript_id "STRG.15680.1"; gene_id "STRG.15680";
2D	StringTie	exon	265798755	265798841	1000	-	.	transcript_id "STRG.15680.1"; gene_id "STRG.15680";
2D	StringTie	exon	265799286	265799379	1000	-	.	transcript_id "STRG.15680.1"; gene_id "STRG.15680";
2D	StringTie	exon	265812025	265812194	1000	-	.	transcript_id "STRG.15680.1"; gene_id "STRG.15680";
2D	StringTie	exon	265812503	265812618	1000	-	.	transcript_id "STRG.15680.1"; gene_id "STRG.15680";
2D	StringTie	exon	265813664	265814423	1000	-	.	transcript_id "STRG.15680.1"; gene_id "STRG.15680";
2D	StringTie	transcript	266438532	266440264	1000	-	.	transcript_id "STRG.15681.1"; gene_id "STRG.15681"
2D	StringTie	exon	266438532	266440264	1000	-	.	transcript_id "STRG.15681.1"; gene_id "STRG.15681";
2D	StringTie	transcript	266743852	266745528	1000	-	.	transcript_id "STRG.15682.1"; gene_id "STRG.15682"
2D	StringTie	exon	266743852	266744411	1000	-	.	transcript_id "STRG.15682.1"; gene_id "STRG.15682";
2D	StringTie	exon	266745025	266745528	1000	-	.	transcript_id "STRG.15682.1"; gene_id "STRG.15682";
2D	StringTie	transcript	266743852	266745528	1000	-	.	transcript_id "STRG.15682.2"; gene_id "STRG.15682"
2D	StringTie	exon	266743852	266744411	1000	-	.	transcript_id "STRG.15682.2"; gene_id "STRG.15682";
2D	StringTie	exon	266744645	266744665	1000	-	.	transcript_id "STRG.15682.2"; gene_id "STRG.15682";
2D	StringTie	exon	266745025	266745528	1000	-	.	transcript_id "STRG.15682.2"; gene_id "STRG.15682";
2D	StringTie	transcript	267154929	267161712	1000	+	.	transcript_id "STRG.15683.1"; gene_id "STRG.15683"
2D	StringTie	exon	267154929	267155176	1000	+	.	transcript_id "STRG.15683.1"; gene_id "STRG.15683";
2D	StringTie	exon	267155269	267155355	1000	+	.	transcript_id "STRG.15683.1"; gene_id "STRG.15683";
2D	StringTie	exon	267155453	267155515	1000	+	.	transcript_id "STRG.15683.1"; gene_id "STRG.15683";
2D	StringTie	exon	267155636	267155673	1000	+	.	transcript_id "STRG.15683.1"; gene_id "STRG.15683";
2D	StringTie	exon	267161259	267161712	1000	+	.	transcript_id "STRG.15683.1"; gene_id "STRG.15683";
2D	StringTie	transcript	267845144	267878273	1000	+	.	transcript_id "STRG.15685.1"; gene_id "STRG.15685"
2D	StringTie	exon	267845144	267845562	1000	+	.	transcript_id "STRG.15685.1"; gene_id "STRG.15685";
2D	StringTie	exon	267845651	267845736	1000	+	.	transcript_id "STRG.15685.1"; gene_id "STRG.15685";
2D	StringTie	exon	267847685	267847786	1000	+	.	transcript_id "STRG.15685.1"; gene_id "STRG.15685";
2D	StringTie	exon	267851612	267851718	1000	+	.	transcript_id "STRG.15685.1"; gene_id "STRG.15685";
2D	StringTie	exon	267851814	267851914	1000	+	.	transcript_id "STRG.15685.1"; gene_id "STRG.15685";
2D	StringTie	exon	267852332	267852419	1000	+	.	transcript_id "STRG.15685.1"; gene_id "STRG.15685";
2D	StringTie	exon	267855896	267855984	1000	+	.	transcript_id "STRG.15685.1"; gene_id "STRG.15685";
2D	StringTie	exon	267857527	267857666	1000	+	.	transcript_id "STRG.15685.1"; gene_id "STRG.15685";
2D	StringTie	exon	267857758	267857920	1000	+	.	transcript_id "STRG.15685.1"; gene_id "STRG.15685";
2D	StringTie	exon	267858109	267858244	1000	+	.	transcript_id "STRG.15685.1"; gene_id "STRG.15685";
2D	StringTie	exon	267860464	267860560	1000	+	.	transcript_id "STRG.15685.1"; gene_id "STRG.15685";
2D	StringTie	exon	267861107	267861185	1000	+	.	transcript_id "STRG.15685.1"; gene_id "STRG.15685";
2D	StringTie	exon	267862052	267862111	1000	+	.	transcript_id "STRG.15685.1"; gene_id "STRG.15685";
2D	StringTie	exon	267872378	267872496	1000	+	.	transcript_id "STRG.15685.1"; gene_id "STRG.15685";
2D	StringTie	exon	267874826	267874950	1000	+	.	transcript_id "STRG.15685.1"; gene_id "STRG.15685";
2D	StringTie	exon	267875222	267875443	1000	+	.	transcript_id "STRG.15685.1"; gene_id "STRG.15685";
2D	StringTie	exon	267876540	267876700	1000	+	.	transcript_id "STRG.15685.1"; gene_id "STRG.15685";
2D	StringTie	exon	267877018	267877175	1000	+	.	transcript_id "STRG.15685.1"; gene_id "STRG.15685";
2D	StringTie	exon	267877282	267877364	1000	+	.	transcript_id "STRG.15685.1"; gene_id "STRG.15685";
2D	StringTie	exon	267877453	267877538	1000	+	.	transcript_id "STRG.15685.1"; gene_id "STRG.15685";
2D	StringTie	exon	267877952	267878273	1000	+	.	transcript_id "STRG.15685.1"; gene_id "STRG.15685";
2D	StringTie	transcript	267845144	267878273	1000	+	.	transcript_id "STRG.15685.2"; gene_id "STRG.15685"
2D	StringTie	exon	267845144	267845562	1000	+	.	transcript_id "STRG.15685.2"; gene_id "STRG.15685";
2D	StringTie	exon	267845651	267845736	1000	+	.	transcript_id "STRG.15685.2"; gene_id "STRG.15685";
2D	StringTie	exon	267847685	267847786	1000	+	.	transcript_id "STRG.15685.2"; gene_id "STRG.15685";
2D	StringTie	exon	267851612	267851718	1000	+	.	transcript_id "STRG.15685.2"; gene_id "STRG.15685";
2D	StringTie	exon	267851814	267851914	1000	+	.	transcript_id "STRG.15685.2"; gene_id "STRG.15685";
2D	StringTie	exon	267852332	267852419	1000	+	.	transcript_id "STRG.15685.2"; gene_id "STRG.15685";
2D	StringTie	exon	267855896	267855984	1000	+	.	transcript_id "STRG.15685.2"; gene_id "STRG.15685";
2D	StringTie	exon	267857527	267857666	1000	+	.	transcript_id "STRG.15685.2"; gene_id "STRG.15685";
2D	StringTie	exon	267857758	267857920	1000	+	.	transcript_id "STRG.15685.2"; gene_id "STRG.15685";
2D	StringTie	exon	267858109	267858244	1000	+	.	transcript_id "STRG.15685.2"; gene_id "STRG.15685";
2D	StringTie	exon	267860464	267860560	1000	+	.	transcript_id "STRG.15685.2"; gene_id "STRG.15685";
2D	StringTie	exon	267861107	267861185	1000	+	.	transcript_id "STRG.15685.2"; gene_id "STRG.15685";
2D	StringTie	exon	267862052	267862111	1000	+	.	transcript_id "STRG.15685.2"; gene_id "STRG.15685";
2D	StringTie	exon	267872378	267872496	1000	+	.	transcript_id "STRG.15685.2"; gene_id "STRG.15685";
2D	StringTie	exon	267874826	267874950	1000	+	.	transcript_id "STRG.15685.2"; gene_id "STRG.15685";
2D	StringTie	exon	267875222	267875443	1000	+	.	transcript_id "STRG.15685.2"; gene_id "STRG.15685";
2D	StringTie	exon	267876540	267876700	1000	+	.	transcript_id "STRG.15685.2"; gene_id "STRG.15685";
2D	StringTie	exon	267877018	267877175	1000	+	.	transcript_id "STRG.15685.2"; gene_id "STRG.15685";
2D	StringTie	exon	267877282	267877364	1000	+	.	transcript_id "STRG.15685.2"; gene_id "STRG.15685";
2D	StringTie	exon	267877453	267877575	1000	+	.	transcript_id "STRG.15685.2"; gene_id "STRG.15685";
2D	StringTie	exon	267877952	267878273	1000	+	.	transcript_id "STRG.15685.2"; gene_id "STRG.15685";
2D	StringTie	transcript	267948872	267950250	1000	+	.	transcript_id "STRG.15684.1"; gene_id "STRG.15684"
2D	StringTie	exon	267948872	267949309	1000	+	.	transcript_id "STRG.15684.1"; gene_id "STRG.15684";
2D	StringTie	exon	267949403	267950250	1000	+	.	transcript_id "STRG.15684.1"; gene_id "STRG.15684";
2D	StringTie	transcript	268168941	268172398	1000	+	.	transcript_id "STRG.15687.1"; gene_id "STRG.15687"
2D	StringTie	exon	268168941	268169071	1000	+	.	transcript_id "STRG.15687.1"; gene_id "STRG.15687";
2D	StringTie	exon	268169204	268169348	1000	+	.	transcript_id "STRG.15687.1"; gene_id "STRG.15687";
2D	StringTie	exon	268171335	268172398	1000	+	.	transcript_id "STRG.15687.1"; gene_id "STRG.15687";
2D	StringTie	transcript	268168941	268172398	1000	+	.	transcript_id "STRG.15687.2"; gene_id "STRG.15687"
2D	StringTie	exon	268168941	268169071	1000	+	.	transcript_id "STRG.15687.2"; gene_id "STRG.15687";
2D	StringTie	exon	268169204	268169348	1000	+	.	transcript_id "STRG.15687.2"; gene_id "STRG.15687";
2D	StringTie	exon	268170204	268172398	1000	+	.	transcript_id "STRG.15687.2"; gene_id "STRG.15687";
2D	StringTie	transcript	268247426	268250760	1000	-	.	transcript_id "STRG.15686.1"; gene_id "STRG.15686"
2D	StringTie	exon	268247426	268250760	1000	-	.	transcript_id "STRG.15686.1"; gene_id "STRG.15686";
2D	StringTie	transcript	268247426	268250760	1000	-	.	transcript_id "STRG.15686.2"; gene_id "STRG.15686"
2D	StringTie	exon	268247426	268247709	1000	-	.	transcript_id "STRG.15686.2"; gene_id "STRG.15686";
2D	StringTie	exon	268248115	268248303	1000	-	.	transcript_id "STRG.15686.2"; gene_id "STRG.15686";
2D	StringTie	exon	268249091	268250760	1000	-	.	transcript_id "STRG.15686.2"; gene_id "STRG.15686";
2D	StringTie	transcript	268247426	268250760	1000	-	.	transcript_id "STRG.15686.3"; gene_id "STRG.15686"
2D	StringTie	exon	268247426	268247709	1000	-	.	transcript_id "STRG.15686.3"; gene_id "STRG.15686";
2D	StringTie	exon	268248115	268250760	1000	-	.	transcript_id "STRG.15686.3"; gene_id "STRG.15686";
2D	StringTie	transcript	268247426	268250760	1000	-	.	transcript_id "STRG.15686.4"; gene_id "STRG.15686"
2D	StringTie	exon	268247426	268247709	1000	-	.	transcript_id "STRG.15686.4"; gene_id "STRG.15686";
2D	StringTie	exon	268248115	268248303	1000	-	.	transcript_id "STRG.15686.4"; gene_id "STRG.15686";
2D	StringTie	exon	268249128	268250760	1000	-	.	transcript_id "STRG.15686.4"; gene_id "STRG.15686";
2D	StringTie	transcript	268576326	268586595	1000	+	.	transcript_id "STRG.15689.1"; gene_id "STRG.15689"
2D	StringTie	exon	268576326	268576490	1000	+	.	transcript_id "STRG.15689.1"; gene_id "STRG.15689";
2D	StringTie	exon	268582938	268586595	1000	+	.	transcript_id "STRG.15689.1"; gene_id "STRG.15689";
2D	StringTie	transcript	268593220	268597592	1000	-	.	transcript_id "STRG.15690.1"; gene_id "STRG.15690"
2D	StringTie	exon	268593220	268593523	1000	-	.	transcript_id "STRG.15690.1"; gene_id "STRG.15690";
2D	StringTie	exon	268594249	268594337	1000	-	.	transcript_id "STRG.15690.1"; gene_id "STRG.15690";
2D	StringTie	exon	268594616	268594748	1000	-	.	transcript_id "STRG.15690.1"; gene_id "STRG.15690";
2D	StringTie	exon	268595133	268595203	1000	-	.	transcript_id "STRG.15690.1"; gene_id "STRG.15690";
2D	StringTie	exon	268595303	268595347	1000	-	.	transcript_id "STRG.15690.1"; gene_id "STRG.15690";
2D	StringTie	exon	268595646	268595735	1000	-	.	transcript_id "STRG.15690.1"; gene_id "STRG.15690";
2D	StringTie	exon	268596349	268596437	1000	-	.	transcript_id "STRG.15690.1"; gene_id "STRG.15690";
2D	StringTie	exon	268597018	268597093	1000	-	.	transcript_id "STRG.15690.1"; gene_id "STRG.15690";
2D	StringTie	exon	268597216	268597592	1000	-	.	transcript_id "STRG.15690.1"; gene_id "STRG.15690";
2D	StringTie	transcript	270073159	270074435	1000	+	.	transcript_id "STRG.15688.1"; gene_id "STRG.15688"
2D	StringTie	exon	270073159	270074435	1000	+	.	transcript_id "STRG.15688.1"; gene_id "STRG.15688";
2D	StringTie	transcript	270212711	270221682	1000	+	.	transcript_id "STRG.15692.1"; gene_id "STRG.15692"
2D	StringTie	exon	270212711	270213594	1000	+	.	transcript_id "STRG.15692.1"; gene_id "STRG.15692";
2D	StringTie	exon	270218037	270218134	1000	+	.	transcript_id "STRG.15692.1"; gene_id "STRG.15692";
2D	StringTie	exon	270218221	270218391	1000	+	.	transcript_id "STRG.15692.1"; gene_id "STRG.15692";
2D	StringTie	exon	270219385	270219485	1000	+	.	transcript_id "STRG.15692.1"; gene_id "STRG.15692";
2D	StringTie	exon	270219550	270219685	1000	+	.	transcript_id "STRG.15692.1"; gene_id "STRG.15692";
2D	StringTie	exon	270219860	270219910	1000	+	.	transcript_id "STRG.15692.1"; gene_id "STRG.15692";
2D	StringTie	exon	270220018	270220305	1000	+	.	transcript_id "STRG.15692.1"; gene_id "STRG.15692";
2D	StringTie	exon	270220398	270220632	1000	+	.	transcript_id "STRG.15692.1"; gene_id "STRG.15692";
2D	StringTie	exon	270220713	270220993	1000	+	.	transcript_id "STRG.15692.1"; gene_id "STRG.15692";
2D	StringTie	exon	270221088	270221682	1000	+	.	transcript_id "STRG.15692.1"; gene_id "STRG.15692";
2D	StringTie	transcript	270219360	270225507	1000	-	.	transcript_id "STRG.15693.1"; gene_id "STRG.15693"
2D	StringTie	exon	270219360	270222086	1000	-	.	transcript_id "STRG.15693.1"; gene_id "STRG.15693";
2D	StringTie	exon	270222358	270222470	1000	-	.	transcript_id "STRG.15693.1"; gene_id "STRG.15693";
2D	StringTie	exon	270222682	270222754	1000	-	.	transcript_id "STRG.15693.1"; gene_id "STRG.15693";
2D	StringTie	exon	270222847	270222935	1000	-	.	transcript_id "STRG.15693.1"; gene_id "STRG.15693";
2D	StringTie	exon	270223022	270223235	1000	-	.	transcript_id "STRG.15693.1"; gene_id "STRG.15693";
2D	StringTie	exon	270223637	270223755	1000	-	.	transcript_id "STRG.15693.1"; gene_id "STRG.15693";
2D	StringTie	exon	270225130	270225193	1000	-	.	transcript_id "STRG.15693.1"; gene_id "STRG.15693";
2D	StringTie	exon	270225294	270225507	1000	-	.	transcript_id "STRG.15693.1"; gene_id "STRG.15693";
2D	StringTie	transcript	270219360	270225507	1000	-	.	transcript_id "STRG.15693.2"; gene_id "STRG.15693"
2D	StringTie	exon	270219360	270222086	1000	-	.	transcript_id "STRG.15693.2"; gene_id "STRG.15693";
2D	StringTie	exon	270222358	270222470	1000	-	.	transcript_id "STRG.15693.2"; gene_id "STRG.15693";
2D	StringTie	exon	270222682	270222754	1000	-	.	transcript_id "STRG.15693.2"; gene_id "STRG.15693";
2D	StringTie	exon	270222847	270222935	1000	-	.	transcript_id "STRG.15693.2"; gene_id "STRG.15693";
2D	StringTie	exon	270223022	270223235	1000	-	.	transcript_id "STRG.15693.2"; gene_id "STRG.15693";
2D	StringTie	exon	270223637	270223755	1000	-	.	transcript_id "STRG.15693.2"; gene_id "STRG.15693";
2D	StringTie	exon	270225130	270225228	1000	-	.	transcript_id "STRG.15693.2"; gene_id "STRG.15693";
2D	StringTie	exon	270225294	270225507	1000	-	.	transcript_id "STRG.15693.2"; gene_id "STRG.15693";
2D	StringTie	transcript	271706760	271710734	1000	+	.	transcript_id "STRG.15691.1"; gene_id "STRG.15691"
2D	StringTie	exon	271706760	271708385	1000	+	.	transcript_id "STRG.15691.1"; gene_id "STRG.15691";
2D	StringTie	exon	271708559	271708601	1000	+	.	transcript_id "STRG.15691.1"; gene_id "STRG.15691";
2D	StringTie	exon	271708694	271708927	1000	+	.	transcript_id "STRG.15691.1"; gene_id "STRG.15691";
2D	StringTie	exon	271709719	271709810	1000	+	.	transcript_id "STRG.15691.1"; gene_id "STRG.15691";
2D	StringTie	exon	271710447	271710734	1000	+	.	transcript_id "STRG.15691.1"; gene_id "STRG.15691";
2D	StringTie	transcript	271706760	271710734	1000	+	.	transcript_id "STRG.15691.2"; gene_id "STRG.15691"
2D	StringTie	exon	271706760	271708385	1000	+	.	transcript_id "STRG.15691.2"; gene_id "STRG.15691";
2D	StringTie	exon	271708559	271708601	1000	+	.	transcript_id "STRG.15691.2"; gene_id "STRG.15691";
2D	StringTie	exon	271708694	271708888	1000	+	.	transcript_id "STRG.15691.2"; gene_id "STRG.15691";
2D	StringTie	exon	271709719	271709810	1000	+	.	transcript_id "STRG.15691.2"; gene_id "STRG.15691";
2D	StringTie	exon	271710447	271710734	1000	+	.	transcript_id "STRG.15691.2"; gene_id "STRG.15691";
2D	StringTie	transcript	271706760	271710734	1000	+	.	transcript_id "STRG.15691.3"; gene_id "STRG.15691"
2D	StringTie	exon	271706760	271708385	1000	+	.	transcript_id "STRG.15691.3"; gene_id "STRG.15691";
2D	StringTie	exon	271708559	271708601	1000	+	.	transcript_id "STRG.15691.3"; gene_id "STRG.15691";
2D	StringTie	exon	271708694	271709810	1000	+	.	transcript_id "STRG.15691.3"; gene_id "STRG.15691";
2D	StringTie	exon	271710447	271710734	1000	+	.	transcript_id "STRG.15691.3"; gene_id "STRG.15691";
2D	StringTie	transcript	271904622	271909294	1000	+	.	transcript_id "STRG.15696.1"; gene_id "STRG.15696"
2D	StringTie	exon	271904622	271905446	1000	+	.	transcript_id "STRG.15696.1"; gene_id "STRG.15696";
2D	StringTie	exon	271905559	271909294	1000	+	.	transcript_id "STRG.15696.1"; gene_id "STRG.15696";
2D	StringTie	transcript	271904622	271944529	1000	+	.	transcript_id "STRG.15696.2"; gene_id "STRG.15696"
2D	StringTie	exon	271904622	271905446	1000	+	.	transcript_id "STRG.15696.2"; gene_id "STRG.15696";
2D	StringTie	exon	271905559	271905674	1000	+	.	transcript_id "STRG.15696.2"; gene_id "STRG.15696";
2D	StringTie	exon	271943416	271944529	1000	+	.	transcript_id "STRG.15696.2"; gene_id "STRG.15696";
2D	StringTie	transcript	273063638	273070149	1000	-	.	transcript_id "STRG.15694.1"; gene_id "STRG.15694"
2D	StringTie	exon	273063638	273063916	1000	-	.	transcript_id "STRG.15694.1"; gene_id "STRG.15694";
2D	StringTie	exon	273064169	273064357	1000	-	.	transcript_id "STRG.15694.1"; gene_id "STRG.15694";
2D	StringTie	exon	273064493	273064650	1000	-	.	transcript_id "STRG.15694.1"; gene_id "STRG.15694";
2D	StringTie	exon	273064843	273064933	1000	-	.	transcript_id "STRG.15694.1"; gene_id "STRG.15694";
2D	StringTie	exon	273065025	273065199	1000	-	.	transcript_id "STRG.15694.1"; gene_id "STRG.15694";
2D	StringTie	exon	273065842	273065972	1000	-	.	transcript_id "STRG.15694.1"; gene_id "STRG.15694";
2D	StringTie	exon	273066058	273066273	1000	-	.	transcript_id "STRG.15694.1"; gene_id "STRG.15694";
2D	StringTie	exon	273066365	273066494	1000	-	.	transcript_id "STRG.15694.1"; gene_id "STRG.15694";
2D	StringTie	exon	273066575	273066638	1000	-	.	transcript_id "STRG.15694.1"; gene_id "STRG.15694";
2D	StringTie	exon	273066827	273066921	1000	-	.	transcript_id "STRG.15694.1"; gene_id "STRG.15694";
2D	StringTie	exon	273066990	273067061	1000	-	.	transcript_id "STRG.15694.1"; gene_id "STRG.15694";
2D	StringTie	exon	273067155	273067210	1000	-	.	transcript_id "STRG.15694.1"; gene_id "STRG.15694";
2D	StringTie	exon	273067290	273067359	1000	-	.	transcript_id "STRG.15694.1"; gene_id "STRG.15694";
2D	StringTie	exon	273067458	273067531	1000	-	.	transcript_id "STRG.15694.1"; gene_id "STRG.15694";
2D	StringTie	exon	273067612	273067737	1000	-	.	transcript_id "STRG.15694.1"; gene_id "STRG.15694";
2D	StringTie	exon	273068789	273069252	1000	-	.	transcript_id "STRG.15694.1"; gene_id "STRG.15694";
2D	StringTie	exon	273069949	273070149	1000	-	.	transcript_id "STRG.15694.1"; gene_id "STRG.15694";
2D	StringTie	transcript	273520851	273524426	1000	+	.	transcript_id "STRG.15695.1"; gene_id "STRG.15695"
2D	StringTie	exon	273520851	273521081	1000	+	.	transcript_id "STRG.15695.1"; gene_id "STRG.15695";
2D	StringTie	exon	273521163	273521445	1000	+	.	transcript_id "STRG.15695.1"; gene_id "STRG.15695";
2D	StringTie	exon	273521539	273521628	1000	+	.	transcript_id "STRG.15695.1"; gene_id "STRG.15695";
2D	StringTie	exon	273521742	273522063	1000	+	.	transcript_id "STRG.15695.1"; gene_id "STRG.15695";
2D	StringTie	exon	273522822	273522910	1000	+	.	transcript_id "STRG.15695.1"; gene_id "STRG.15695";
2D	StringTie	exon	273524146	273524426	1000	+	.	transcript_id "STRG.15695.1"; gene_id "STRG.15695";
2D	StringTie	transcript	273520851	273524426	1000	+	.	transcript_id "STRG.15695.2"; gene_id "STRG.15695"
2D	StringTie	exon	273520851	273521445	1000	+	.	transcript_id "STRG.15695.2"; gene_id "STRG.15695";
2D	StringTie	exon	273521539	273521628	1000	+	.	transcript_id "STRG.15695.2"; gene_id "STRG.15695";
2D	StringTie	exon	273521742	273522063	1000	+	.	transcript_id "STRG.15695.2"; gene_id "STRG.15695";
2D	StringTie	exon	273522822	273522910	1000	+	.	transcript_id "STRG.15695.2"; gene_id "STRG.15695";
2D	StringTie	exon	273524146	273524426	1000	+	.	transcript_id "STRG.15695.2"; gene_id "STRG.15695";
2D	StringTie	transcript	273520851	273524426	1000	+	.	transcript_id "STRG.15695.3"; gene_id "STRG.15695"
2D	StringTie	exon	273520851	273522063	1000	+	.	transcript_id "STRG.15695.3"; gene_id "STRG.15695";
2D	StringTie	exon	273522822	273522910	1000	+	.	transcript_id "STRG.15695.3"; gene_id "STRG.15695";
2D	StringTie	exon	273524146	273524426	1000	+	.	transcript_id "STRG.15695.3"; gene_id "STRG.15695";
2D	StringTie	transcript	273520851	273524426	1000	+	.	transcript_id "STRG.15695.4"; gene_id "STRG.15695"
2D	StringTie	exon	273520851	273521081	1000	+	.	transcript_id "STRG.15695.4"; gene_id "STRG.15695";
2D	StringTie	exon	273521163	273521628	1000	+	.	transcript_id "STRG.15695.4"; gene_id "STRG.15695";
2D	StringTie	exon	273521742	273522063	1000	+	.	transcript_id "STRG.15695.4"; gene_id "STRG.15695";
2D	StringTie	exon	273522822	273522910	1000	+	.	transcript_id "STRG.15695.4"; gene_id "STRG.15695";
2D	StringTie	exon	273524146	273524426	1000	+	.	transcript_id "STRG.15695.4"; gene_id "STRG.15695";
2D	StringTie	transcript	273700098	273705458	1000	-	.	transcript_id "STRG.15697.1"; gene_id "STRG.15697"
2D	StringTie	exon	273700098	273700803	1000	-	.	transcript_id "STRG.15697.1"; gene_id "STRG.15697";
2D	StringTie	exon	273700954	273701002	1000	-	.	transcript_id "STRG.15697.1"; gene_id "STRG.15697";
2D	StringTie	exon	273701098	273701158	1000	-	.	transcript_id "STRG.15697.1"; gene_id "STRG.15697";
2D	StringTie	exon	273701758	273701882	1000	-	.	transcript_id "STRG.15697.1"; gene_id "STRG.15697";
2D	StringTie	exon	273703176	273703342	1000	-	.	transcript_id "STRG.15697.1"; gene_id "STRG.15697";
2D	StringTie	exon	273704243	273704456	1000	-	.	transcript_id "STRG.15697.1"; gene_id "STRG.15697";
2D	StringTie	exon	273705142	273705458	1000	-	.	transcript_id "STRG.15697.1"; gene_id "STRG.15697";
2D	StringTie	transcript	273700098	273705458	1000	-	.	transcript_id "STRG.15697.2"; gene_id "STRG.15697"
2D	StringTie	exon	273700098	273700803	1000	-	.	transcript_id "STRG.15697.2"; gene_id "STRG.15697";
2D	StringTie	exon	273700913	273701002	1000	-	.	transcript_id "STRG.15697.2"; gene_id "STRG.15697";
2D	StringTie	exon	273701098	273701158	1000	-	.	transcript_id "STRG.15697.2"; gene_id "STRG.15697";
2D	StringTie	exon	273701758	273701882	1000	-	.	transcript_id "STRG.15697.2"; gene_id "STRG.15697";
2D	StringTie	exon	273703176	273703342	1000	-	.	transcript_id "STRG.15697.2"; gene_id "STRG.15697";
2D	StringTie	exon	273704243	273704456	1000	-	.	transcript_id "STRG.15697.2"; gene_id "STRG.15697";
2D	StringTie	exon	273705142	273705458	1000	-	.	transcript_id "STRG.15697.2"; gene_id "STRG.15697";
2D	StringTie	transcript	273765085	273768457	1000	+	.	transcript_id "STRG.15699.1"; gene_id "STRG.15699"
2D	StringTie	exon	273765085	273765266	1000	+	.	transcript_id "STRG.15699.1"; gene_id "STRG.15699";
2D	StringTie	exon	273765349	273765424	1000	+	.	transcript_id "STRG.15699.1"; gene_id "STRG.15699";
2D	StringTie	exon	273765583	273765797	1000	+	.	transcript_id "STRG.15699.1"; gene_id "STRG.15699";
2D	StringTie	exon	273766266	273766375	1000	+	.	transcript_id "STRG.15699.1"; gene_id "STRG.15699";
2D	StringTie	exon	273766815	273766927	1000	+	.	transcript_id "STRG.15699.1"; gene_id "STRG.15699";
2D	StringTie	exon	273767134	273767210	1000	+	.	transcript_id "STRG.15699.1"; gene_id "STRG.15699";
2D	StringTie	exon	273768124	273768457	1000	+	.	transcript_id "STRG.15699.1"; gene_id "STRG.15699";
2D	StringTie	transcript	273894572	273897729	1000	-	.	transcript_id "STRG.15698.3"; gene_id "STRG.15698"
2D	StringTie	exon	273894572	273895425	1000	-	.	transcript_id "STRG.15698.3"; gene_id "STRG.15698";
2D	StringTie	exon	273896698	273896970	1000	-	.	transcript_id "STRG.15698.3"; gene_id "STRG.15698";
2D	StringTie	exon	273897068	273897729	1000	-	.	transcript_id "STRG.15698.3"; gene_id "STRG.15698";
2D	StringTie	transcript	273894572	273899197	1000	-	.	transcript_id "STRG.15698.1"; gene_id "STRG.15698"
2D	StringTie	exon	273894572	273895326	1000	-	.	transcript_id "STRG.15698.1"; gene_id "STRG.15698";
2D	StringTie	exon	273895391	273895425	1000	-	.	transcript_id "STRG.15698.1"; gene_id "STRG.15698";
2D	StringTie	exon	273896698	273896970	1000	-	.	transcript_id "STRG.15698.1"; gene_id "STRG.15698";
2D	StringTie	exon	273897068	273897729	1000	-	.	transcript_id "STRG.15698.1"; gene_id "STRG.15698";
2D	StringTie	exon	273898304	273898384	1000	-	.	transcript_id "STRG.15698.1"; gene_id "STRG.15698";
2D	StringTie	exon	273898642	273899197	1000	-	.	transcript_id "STRG.15698.1"; gene_id "STRG.15698";
2D	StringTie	transcript	273894572	273899197	1000	-	.	transcript_id "STRG.15698.2"; gene_id "STRG.15698"
2D	StringTie	exon	273894572	273898384	1000	-	.	transcript_id "STRG.15698.2"; gene_id "STRG.15698";
2D	StringTie	exon	273898642	273899197	1000	-	.	transcript_id "STRG.15698.2"; gene_id "STRG.15698";
2D	StringTie	transcript	274760021	274768161	1000	-	.	transcript_id "STRG.15706.1"; gene_id "STRG.15706"
2D	StringTie	exon	274760021	274760319	1000	-	.	transcript_id "STRG.15706.1"; gene_id "STRG.15706";
2D	StringTie	exon	274760408	274760523	1000	-	.	transcript_id "STRG.15706.1"; gene_id "STRG.15706";
2D	StringTie	exon	274760603	274760659	1000	-	.	transcript_id "STRG.15706.1"; gene_id "STRG.15706";
2D	StringTie	exon	274760776	274760844	1000	-	.	transcript_id "STRG.15706.1"; gene_id "STRG.15706";
2D	StringTie	exon	274760920	274761263	1000	-	.	transcript_id "STRG.15706.1"; gene_id "STRG.15706";
2D	StringTie	exon	274761348	274761660	1000	-	.	transcript_id "STRG.15706.1"; gene_id "STRG.15706";
2D	StringTie	exon	274761758	274761979	1000	-	.	transcript_id "STRG.15706.1"; gene_id "STRG.15706";
2D	StringTie	exon	274762090	274762326	1000	-	.	transcript_id "STRG.15706.1"; gene_id "STRG.15706";
2D	StringTie	exon	274762405	274762494	1000	-	.	transcript_id "STRG.15706.1"; gene_id "STRG.15706";
2D	StringTie	exon	274767481	274768161	1000	-	.	transcript_id "STRG.15706.1"; gene_id "STRG.15706";
2D	StringTie	transcript	274768997	274770896	1000	+	.	transcript_id "STRG.15700.1"; gene_id "STRG.15700"
2D	StringTie	exon	274768997	274770896	1000	+	.	transcript_id "STRG.15700.1"; gene_id "STRG.15700";
2D	StringTie	transcript	274768997	274771925	1000	+	.	transcript_id "STRG.15700.2"; gene_id "STRG.15700"
2D	StringTie	exon	274768997	274769610	1000	+	.	transcript_id "STRG.15700.2"; gene_id "STRG.15700";
2D	StringTie	exon	274771532	274771925	1000	+	.	transcript_id "STRG.15700.2"; gene_id "STRG.15700";
2D	StringTie	transcript	274768997	274771925	1000	+	.	transcript_id "STRG.15700.3"; gene_id "STRG.15700"
2D	StringTie	exon	274768997	274769776	1000	+	.	transcript_id "STRG.15700.3"; gene_id "STRG.15700";
2D	StringTie	exon	274771532	274771925	1000	+	.	transcript_id "STRG.15700.3"; gene_id "STRG.15700";
2D	StringTie	transcript	274981475	274986116	1000	+	.	transcript_id "STRG.15701.1"; gene_id "STRG.15701"
2D	StringTie	exon	274981475	274982391	1000	+	.	transcript_id "STRG.15701.1"; gene_id "STRG.15701";
2D	StringTie	exon	274983309	274986116	1000	+	.	transcript_id "STRG.15701.1"; gene_id "STRG.15701";
2D	StringTie	transcript	275284698	275287396	1000	+	.	transcript_id "STRG.15704.1"; gene_id "STRG.15704"
2D	StringTie	exon	275284698	275284921	1000	+	.	transcript_id "STRG.15704.1"; gene_id "STRG.15704";
2D	StringTie	exon	275285120	275285198	1000	+	.	transcript_id "STRG.15704.1"; gene_id "STRG.15704";
2D	StringTie	exon	275285338	275285523	1000	+	.	transcript_id "STRG.15704.1"; gene_id "STRG.15704";
2D	StringTie	exon	275285657	275286269	1000	+	.	transcript_id "STRG.15704.1"; gene_id "STRG.15704";
2D	StringTie	exon	275286382	275287396	1000	+	.	transcript_id "STRG.15704.1"; gene_id "STRG.15704";
2D	StringTie	transcript	275287638	275290441	1000	+	.	transcript_id "STRG.15705.1"; gene_id "STRG.15705"
2D	StringTie	exon	275287638	275288146	1000	+	.	transcript_id "STRG.15705.1"; gene_id "STRG.15705";
2D	StringTie	exon	275288274	275289253	1000	+	.	transcript_id "STRG.15705.1"; gene_id "STRG.15705";
2D	StringTie	exon	275289358	275289532	1000	+	.	transcript_id "STRG.15705.1"; gene_id "STRG.15705";
2D	StringTie	exon	275289641	275289809	1000	+	.	transcript_id "STRG.15705.1"; gene_id "STRG.15705";
2D	StringTie	exon	275289902	275290441	1000	+	.	transcript_id "STRG.15705.1"; gene_id "STRG.15705";
2D	StringTie	transcript	275307447	275310676	1000	-	.	transcript_id "STRG.15703.1"; gene_id "STRG.15703"
2D	StringTie	exon	275307447	275307526	1000	-	.	transcript_id "STRG.15703.1"; gene_id "STRG.15703";
2D	StringTie	exon	275307634	275308024	1000	-	.	transcript_id "STRG.15703.1"; gene_id "STRG.15703";
2D	StringTie	exon	275308130	275308623	1000	-	.	transcript_id "STRG.15703.1"; gene_id "STRG.15703";
2D	StringTie	exon	275308732	275309186	1000	-	.	transcript_id "STRG.15703.1"; gene_id "STRG.15703";
2D	StringTie	exon	275309383	275309670	1000	-	.	transcript_id "STRG.15703.1"; gene_id "STRG.15703";
2D	StringTie	exon	275310073	275310676	1000	-	.	transcript_id "STRG.15703.1"; gene_id "STRG.15703";
2D	StringTie	transcript	275307447	275310676	1000	-	.	transcript_id "STRG.15703.2"; gene_id "STRG.15703"
2D	StringTie	exon	275307447	275307526	1000	-	.	transcript_id "STRG.15703.2"; gene_id "STRG.15703";
2D	StringTie	exon	275307634	275308623	1000	-	.	transcript_id "STRG.15703.2"; gene_id "STRG.15703";
2D	StringTie	exon	275308732	275309186	1000	-	.	transcript_id "STRG.15703.2"; gene_id "STRG.15703";
2D	StringTie	exon	275309383	275309670	1000	-	.	transcript_id "STRG.15703.2"; gene_id "STRG.15703";
2D	StringTie	exon	275310073	275310676	1000	-	.	transcript_id "STRG.15703.2"; gene_id "STRG.15703";
2D	StringTie	transcript	275308130	275310676	1000	-	.	transcript_id "STRG.15703.3"; gene_id "STRG.15703"
2D	StringTie	exon	275308130	275308623	1000	-	.	transcript_id "STRG.15703.3"; gene_id "STRG.15703";
2D	StringTie	exon	275308732	275309670	1000	-	.	transcript_id "STRG.15703.3"; gene_id "STRG.15703";
2D	StringTie	exon	275310073	275310676	1000	-	.	transcript_id "STRG.15703.3"; gene_id "STRG.15703";
2D	StringTie	transcript	275381294	275382993	1000	-	.	transcript_id "STRG.15702.1"; gene_id "STRG.15702"
2D	StringTie	exon	275381294	275381774	1000	-	.	transcript_id "STRG.15702.1"; gene_id "STRG.15702";
2D	StringTie	exon	275382336	275382993	1000	-	.	transcript_id "STRG.15702.1"; gene_id "STRG.15702";
2D	StringTie	transcript	275474108	275478574	1000	+	.	transcript_id "STRG.15707.1"; gene_id "STRG.15707"
2D	StringTie	exon	275474108	275478574	1000	+	.	transcript_id "STRG.15707.1"; gene_id "STRG.15707";
2D	StringTie	transcript	275819386	275829786	1000	-	.	transcript_id "STRG.15708.1"; gene_id "STRG.15708"
2D	StringTie	exon	275819386	275820066	1000	-	.	transcript_id "STRG.15708.1"; gene_id "STRG.15708";
2D	StringTie	exon	275820674	275820891	1000	-	.	transcript_id "STRG.15708.1"; gene_id "STRG.15708";
2D	StringTie	exon	275821008	275821244	1000	-	.	transcript_id "STRG.15708.1"; gene_id "STRG.15708";
2D	StringTie	exon	275829262	275829786	1000	-	.	transcript_id "STRG.15708.1"; gene_id "STRG.15708";
2D	StringTie	transcript	276836901	276852955	1000	-	.	transcript_id "STRG.15710.1"; gene_id "STRG.15710"
2D	StringTie	exon	276836901	276837565	1000	-	.	transcript_id "STRG.15710.1"; gene_id "STRG.15710";
2D	StringTie	exon	276846320	276846504	1000	-	.	transcript_id "STRG.15710.1"; gene_id "STRG.15710";
2D	StringTie	exon	276846593	276846661	1000	-	.	transcript_id "STRG.15710.1"; gene_id "STRG.15710";
2D	StringTie	exon	276852391	276852549	1000	-	.	transcript_id "STRG.15710.1"; gene_id "STRG.15710";
2D	StringTie	exon	276852643	276852955	1000	-	.	transcript_id "STRG.15710.1"; gene_id "STRG.15710";
2D	StringTie	transcript	276836901	276852955	1000	-	.	transcript_id "STRG.15710.2"; gene_id "STRG.15710"
2D	StringTie	exon	276836901	276837230	1000	-	.	transcript_id "STRG.15710.2"; gene_id "STRG.15710";
2D	StringTie	exon	276837280	276837565	1000	-	.	transcript_id "STRG.15710.2"; gene_id "STRG.15710";
2D	StringTie	exon	276846320	276846504	1000	-	.	transcript_id "STRG.15710.2"; gene_id "STRG.15710";
2D	StringTie	exon	276846593	276846661	1000	-	.	transcript_id "STRG.15710.2"; gene_id "STRG.15710";
2D	StringTie	exon	276852391	276852549	1000	-	.	transcript_id "STRG.15710.2"; gene_id "STRG.15710";
2D	StringTie	exon	276852643	276852955	1000	-	.	transcript_id "STRG.15710.2"; gene_id "STRG.15710";
2D	StringTie	transcript	277571982	277576365	1000	-	.	transcript_id "STRG.15709.1"; gene_id "STRG.15709"
2D	StringTie	exon	277571982	277573073	1000	-	.	transcript_id "STRG.15709.1"; gene_id "STRG.15709";
2D	StringTie	exon	277573989	277574083	1000	-	.	transcript_id "STRG.15709.1"; gene_id "STRG.15709";
2D	StringTie	exon	277575431	277575526	1000	-	.	transcript_id "STRG.15709.1"; gene_id "STRG.15709";
2D	StringTie	exon	277576080	277576365	1000	-	.	transcript_id "STRG.15709.1"; gene_id "STRG.15709";
2D	StringTie	transcript	278411446	278443870	1000	+	.	transcript_id "STRG.15714.1"; gene_id "STRG.15714"
2D	StringTie	exon	278411446	278411851	1000	+	.	transcript_id "STRG.15714.1"; gene_id "STRG.15714";
2D	StringTie	exon	278417631	278417718	1000	+	.	transcript_id "STRG.15714.1"; gene_id "STRG.15714";
2D	StringTie	exon	278417801	278417877	1000	+	.	transcript_id "STRG.15714.1"; gene_id "STRG.15714";
2D	StringTie	exon	278418311	278418350	1000	+	.	transcript_id "STRG.15714.1"; gene_id "STRG.15714";
2D	StringTie	exon	278418495	278418561	1000	+	.	transcript_id "STRG.15714.1"; gene_id "STRG.15714";
2D	StringTie	exon	278419417	278419502	1000	+	.	transcript_id "STRG.15714.1"; gene_id "STRG.15714";
2D	StringTie	exon	278419812	278419893	1000	+	.	transcript_id "STRG.15714.1"; gene_id "STRG.15714";
2D	StringTie	exon	278420227	278420283	1000	+	.	transcript_id "STRG.15714.1"; gene_id "STRG.15714";
2D	StringTie	exon	278420715	278420753	1000	+	.	transcript_id "STRG.15714.1"; gene_id "STRG.15714";
2D	StringTie	exon	278420962	278421032	1000	+	.	transcript_id "STRG.15714.1"; gene_id "STRG.15714";
2D	StringTie	exon	278442897	278442950	1000	+	.	transcript_id "STRG.15714.1"; gene_id "STRG.15714";
2D	StringTie	exon	278443031	278443870	1000	+	.	transcript_id "STRG.15714.1"; gene_id "STRG.15714";
2D	StringTie	transcript	279027127	279030092	1000	-	.	transcript_id "STRG.15711.1"; gene_id "STRG.15711"
2D	StringTie	exon	279027127	279027576	1000	-	.	transcript_id "STRG.15711.1"; gene_id "STRG.15711";
2D	StringTie	exon	279028502	279029428	1000	-	.	transcript_id "STRG.15711.1"; gene_id "STRG.15711";
2D	StringTie	exon	279029521	279030092	1000	-	.	transcript_id "STRG.15711.1"; gene_id "STRG.15711";
2D	StringTie	transcript	279027127	279030092	1000	-	.	transcript_id "STRG.15711.2"; gene_id "STRG.15711"
2D	StringTie	exon	279027127	279027576	1000	-	.	transcript_id "STRG.15711.2"; gene_id "STRG.15711";
2D	StringTie	exon	279028502	279028586	1000	-	.	transcript_id "STRG.15711.2"; gene_id "STRG.15711";
2D	StringTie	exon	279029300	279029428	1000	-	.	transcript_id "STRG.15711.2"; gene_id "STRG.15711";
2D	StringTie	exon	279029521	279030092	1000	-	.	transcript_id "STRG.15711.2"; gene_id "STRG.15711";
2D	StringTie	transcript	279027127	279030092	1000	-	.	transcript_id "STRG.15711.3"; gene_id "STRG.15711"
2D	StringTie	exon	279027127	279029428	1000	-	.	transcript_id "STRG.15711.3"; gene_id "STRG.15711";
2D	StringTie	exon	279029521	279030092	1000	-	.	transcript_id "STRG.15711.3"; gene_id "STRG.15711";
2D	StringTie	transcript	279027127	279030092	1000	-	.	transcript_id "STRG.15711.4"; gene_id "STRG.15711"
2D	StringTie	exon	279027127	279028586	1000	-	.	transcript_id "STRG.15711.4"; gene_id "STRG.15711";
2D	StringTie	exon	279029300	279029428	1000	-	.	transcript_id "STRG.15711.4"; gene_id "STRG.15711";
2D	StringTie	exon	279029521	279030092	1000	-	.	transcript_id "STRG.15711.4"; gene_id "STRG.15711";
2D	StringTie	transcript	279027127	279030092	1000	-	.	transcript_id "STRG.15711.5"; gene_id "STRG.15711"
2D	StringTie	exon	279027127	279027576	1000	-	.	transcript_id "STRG.15711.5"; gene_id "STRG.15711";
2D	StringTie	exon	279028502	279030092	1000	-	.	transcript_id "STRG.15711.5"; gene_id "STRG.15711";
2D	StringTie	transcript	279261084	279264093	1000	-	.	transcript_id "STRG.15712.1"; gene_id "STRG.15712"
2D	StringTie	exon	279261084	279263576	1000	-	.	transcript_id "STRG.15712.1"; gene_id "STRG.15712";
2D	StringTie	exon	279263667	279264093	1000	-	.	transcript_id "STRG.15712.1"; gene_id "STRG.15712";
2D	StringTie	transcript	279561123	279562821	1000	-	.	transcript_id "STRG.15713.1"; gene_id "STRG.15713"
2D	StringTie	exon	279561123	279562821	1000	-	.	transcript_id "STRG.15713.1"; gene_id "STRG.15713";
2D	StringTie	transcript	279780511	279796078	1000	-	.	transcript_id "STRG.15717.1"; gene_id "STRG.15717"
2D	StringTie	exon	279780511	279782016	1000	-	.	transcript_id "STRG.15717.1"; gene_id "STRG.15717";
2D	StringTie	exon	279782106	279782225	1000	-	.	transcript_id "STRG.15717.1"; gene_id "STRG.15717";
2D	StringTie	exon	279782338	279782466	1000	-	.	transcript_id "STRG.15717.1"; gene_id "STRG.15717";
2D	StringTie	exon	279782913	279782984	1000	-	.	transcript_id "STRG.15717.1"; gene_id "STRG.15717";
2D	StringTie	exon	279783063	279783125	1000	-	.	transcript_id "STRG.15717.1"; gene_id "STRG.15717";
2D	StringTie	exon	279783201	279783574	1000	-	.	transcript_id "STRG.15717.1"; gene_id "STRG.15717";
2D	StringTie	exon	279783672	279783777	1000	-	.	transcript_id "STRG.15717.1"; gene_id "STRG.15717";
2D	StringTie	exon	279783875	279783949	1000	-	.	transcript_id "STRG.15717.1"; gene_id "STRG.15717";
2D	StringTie	exon	279785056	279785190	1000	-	.	transcript_id "STRG.15717.1"; gene_id "STRG.15717";
2D	StringTie	exon	279785720	279785797	1000	-	.	transcript_id "STRG.15717.1"; gene_id "STRG.15717";
2D	StringTie	exon	279787180	279787278	1000	-	.	transcript_id "STRG.15717.1"; gene_id "STRG.15717";
2D	StringTie	exon	279788191	279788304	1000	-	.	transcript_id "STRG.15717.1"; gene_id "STRG.15717";
2D	StringTie	exon	279788383	279788538	1000	-	.	transcript_id "STRG.15717.1"; gene_id "STRG.15717";
2D	StringTie	exon	279789926	279790054	1000	-	.	transcript_id "STRG.15717.1"; gene_id "STRG.15717";
2D	StringTie	exon	279790124	279790195	1000	-	.	transcript_id "STRG.15717.1"; gene_id "STRG.15717";
2D	StringTie	exon	279790286	279790428	1000	-	.	transcript_id "STRG.15717.1"; gene_id "STRG.15717";
2D	StringTie	exon	279790552	279790618	1000	-	.	transcript_id "STRG.15717.1"; gene_id "STRG.15717";
2D	StringTie	exon	279790706	279790777	1000	-	.	transcript_id "STRG.15717.1"; gene_id "STRG.15717";
2D	StringTie	exon	279791043	279791114	1000	-	.	transcript_id "STRG.15717.1"; gene_id "STRG.15717";
2D	StringTie	exon	279791201	279791323	1000	-	.	transcript_id "STRG.15717.1"; gene_id "STRG.15717";
2D	StringTie	exon	279791616	279791724	1000	-	.	transcript_id "STRG.15717.1"; gene_id "STRG.15717";
2D	StringTie	exon	279792492	279792610	1000	-	.	transcript_id "STRG.15717.1"; gene_id "STRG.15717";
2D	StringTie	exon	279792696	279792746	1000	-	.	transcript_id "STRG.15717.1"; gene_id "STRG.15717";
2D	StringTie	exon	279792842	279792937	1000	-	.	transcript_id "STRG.15717.1"; gene_id "STRG.15717";
2D	StringTie	exon	279793094	279793186	1000	-	.	transcript_id "STRG.15717.1"; gene_id "STRG.15717";
2D	StringTie	exon	279793309	279793359	1000	-	.	transcript_id "STRG.15717.1"; gene_id "STRG.15717";
2D	StringTie	exon	279793490	279793660	1000	-	.	transcript_id "STRG.15717.1"; gene_id "STRG.15717";
2D	StringTie	exon	279793768	279794019	1000	-	.	transcript_id "STRG.15717.1"; gene_id "STRG.15717";
2D	StringTie	exon	279795315	279796078	1000	-	.	transcript_id "STRG.15717.1"; gene_id "STRG.15717";
2D	StringTie	transcript	279861947	279863053	1000	-	.	transcript_id "STRG.15715.1"; gene_id "STRG.15715"
2D	StringTie	exon	279861947	279862736	1000	-	.	transcript_id "STRG.15715.1"; gene_id "STRG.15715";
2D	StringTie	exon	279862818	279863053	1000	-	.	transcript_id "STRG.15715.1"; gene_id "STRG.15715";
2D	StringTie	transcript	279882621	279884795	1000	+	.	transcript_id "STRG.15716.1"; gene_id "STRG.15716"
2D	StringTie	exon	279882621	279883376	1000	+	.	transcript_id "STRG.15716.1"; gene_id "STRG.15716";
2D	StringTie	exon	279884150	279884795	1000	+	.	transcript_id "STRG.15716.1"; gene_id "STRG.15716";
2D	StringTie	transcript	279882621	279884795	1000	+	.	transcript_id "STRG.15716.2"; gene_id "STRG.15716"
2D	StringTie	exon	279882621	279883376	1000	+	.	transcript_id "STRG.15716.2"; gene_id "STRG.15716";
2D	StringTie	exon	279883783	279883925	1000	+	.	transcript_id "STRG.15716.2"; gene_id "STRG.15716";
2D	StringTie	exon	279884150	279884795	1000	+	.	transcript_id "STRG.15716.2"; gene_id "STRG.15716";
2D	StringTie	transcript	280500504	280511366	1000	+	.	transcript_id "STRG.15720.1"; gene_id "STRG.15720"
2D	StringTie	exon	280500504	280501319	1000	+	.	transcript_id "STRG.15720.1"; gene_id "STRG.15720";
2D	StringTie	exon	280502492	280502701	1000	+	.	transcript_id "STRG.15720.1"; gene_id "STRG.15720";
2D	StringTie	exon	280502795	280502905	1000	+	.	transcript_id "STRG.15720.1"; gene_id "STRG.15720";
2D	StringTie	exon	280504757	280505125	1000	+	.	transcript_id "STRG.15720.1"; gene_id "STRG.15720";
2D	StringTie	exon	280505214	280505321	1000	+	.	transcript_id "STRG.15720.1"; gene_id "STRG.15720";
2D	StringTie	exon	280510714	280511366	1000	+	.	transcript_id "STRG.15720.1"; gene_id "STRG.15720";
2D	StringTie	transcript	281464781	281467866	1000	-	.	transcript_id "STRG.15718.5"; gene_id "STRG.15718"
2D	StringTie	exon	281464781	281465657	1000	-	.	transcript_id "STRG.15718.5"; gene_id "STRG.15718";
2D	StringTie	exon	281465982	281466450	1000	-	.	transcript_id "STRG.15718.5"; gene_id "STRG.15718";
2D	StringTie	exon	281467679	281467866	1000	-	.	transcript_id "STRG.15718.5"; gene_id "STRG.15718";
2D	StringTie	transcript	281464781	281469219	1000	-	.	transcript_id "STRG.15718.1"; gene_id "STRG.15718"
2D	StringTie	exon	281464781	281465657	1000	-	.	transcript_id "STRG.15718.1"; gene_id "STRG.15718";
2D	StringTie	exon	281466124	281466450	1000	-	.	transcript_id "STRG.15718.1"; gene_id "STRG.15718";
2D	StringTie	exon	281467080	281467129	1000	-	.	transcript_id "STRG.15718.1"; gene_id "STRG.15718";
2D	StringTie	exon	281467227	281467310	1000	-	.	transcript_id "STRG.15718.1"; gene_id "STRG.15718";
2D	StringTie	exon	281467679	281467866	1000	-	.	transcript_id "STRG.15718.1"; gene_id "STRG.15718";
2D	StringTie	exon	281468019	281468136	1000	-	.	transcript_id "STRG.15718.1"; gene_id "STRG.15718";
2D	StringTie	exon	281468789	281469219	1000	-	.	transcript_id "STRG.15718.1"; gene_id "STRG.15718";
2D	StringTie	transcript	281464781	281469219	1000	-	.	transcript_id "STRG.15718.2"; gene_id "STRG.15718"
2D	StringTie	exon	281464781	281465657	1000	-	.	transcript_id "STRG.15718.2"; gene_id "STRG.15718";
2D	StringTie	exon	281465982	281466450	1000	-	.	transcript_id "STRG.15718.2"; gene_id "STRG.15718";
2D	StringTie	exon	281467080	281467129	1000	-	.	transcript_id "STRG.15718.2"; gene_id "STRG.15718";
2D	StringTie	exon	281467227	281467310	1000	-	.	transcript_id "STRG.15718.2"; gene_id "STRG.15718";
2D	StringTie	exon	281467679	281467866	1000	-	.	transcript_id "STRG.15718.2"; gene_id "STRG.15718";
2D	StringTie	exon	281468019	281468136	1000	-	.	transcript_id "STRG.15718.2"; gene_id "STRG.15718";
2D	StringTie	exon	281468789	281469219	1000	-	.	transcript_id "STRG.15718.2"; gene_id "STRG.15718";
2D	StringTie	transcript	281464781	281469219	1000	-	.	transcript_id "STRG.15718.3"; gene_id "STRG.15718"
2D	StringTie	exon	281464781	281467129	1000	-	.	transcript_id "STRG.15718.3"; gene_id "STRG.15718";
2D	StringTie	exon	281467227	281467310	1000	-	.	transcript_id "STRG.15718.3"; gene_id "STRG.15718";
2D	StringTie	exon	281467679	281467866	1000	-	.	transcript_id "STRG.15718.3"; gene_id "STRG.15718";
2D	StringTie	exon	281468019	281468136	1000	-	.	transcript_id "STRG.15718.3"; gene_id "STRG.15718";
2D	StringTie	exon	281468789	281469219	1000	-	.	transcript_id "STRG.15718.3"; gene_id "STRG.15718";
2D	StringTie	transcript	281464781	281469219	1000	-	.	transcript_id "STRG.15718.4"; gene_id "STRG.15718"
2D	StringTie	exon	281464781	281465657	1000	-	.	transcript_id "STRG.15718.4"; gene_id "STRG.15718";
2D	StringTie	exon	281466124	281466450	1000	-	.	transcript_id "STRG.15718.4"; gene_id "STRG.15718";
2D	StringTie	exon	281467227	281467310	1000	-	.	transcript_id "STRG.15718.4"; gene_id "STRG.15718";
2D	StringTie	exon	281467679	281467866	1000	-	.	transcript_id "STRG.15718.4"; gene_id "STRG.15718";
2D	StringTie	exon	281468019	281468136	1000	-	.	transcript_id "STRG.15718.4"; gene_id "STRG.15718";
2D	StringTie	exon	281468789	281469219	1000	-	.	transcript_id "STRG.15718.4"; gene_id "STRG.15718";
2D	StringTie	transcript	281520200	281524021	1000	-	.	transcript_id "STRG.15719.1"; gene_id "STRG.15719"
2D	StringTie	exon	281520200	281521121	1000	-	.	transcript_id "STRG.15719.1"; gene_id "STRG.15719";
2D	StringTie	exon	281521215	281522093	1000	-	.	transcript_id "STRG.15719.1"; gene_id "STRG.15719";
2D	StringTie	exon	281522485	281524021	1000	-	.	transcript_id "STRG.15719.1"; gene_id "STRG.15719";
2D	StringTie	transcript	281520200	281524021	1000	-	.	transcript_id "STRG.15719.2"; gene_id "STRG.15719"
2D	StringTie	exon	281520200	281520856	1000	-	.	transcript_id "STRG.15719.2"; gene_id "STRG.15719";
2D	StringTie	exon	281520975	281521121	1000	-	.	transcript_id "STRG.15719.2"; gene_id "STRG.15719";
2D	StringTie	exon	281521215	281524021	1000	-	.	transcript_id "STRG.15719.2"; gene_id "STRG.15719";
2D	StringTie	transcript	281520200	281524021	1000	-	.	transcript_id "STRG.15719.3"; gene_id "STRG.15719"
2D	StringTie	exon	281520200	281522561	1000	-	.	transcript_id "STRG.15719.3"; gene_id "STRG.15719";
2D	StringTie	exon	281522651	281524021	1000	-	.	transcript_id "STRG.15719.3"; gene_id "STRG.15719";
2D	StringTie	transcript	281533313	281557602	1000	+	.	transcript_id "STRG.15726.1"; gene_id "STRG.15726"
2D	StringTie	exon	281533313	281533514	1000	+	.	transcript_id "STRG.15726.1"; gene_id "STRG.15726";
2D	StringTie	exon	281533613	281534193	1000	+	.	transcript_id "STRG.15726.1"; gene_id "STRG.15726";
2D	StringTie	exon	281534280	281534378	1000	+	.	transcript_id "STRG.15726.1"; gene_id "STRG.15726";
2D	StringTie	exon	281534472	281534692	1000	+	.	transcript_id "STRG.15726.1"; gene_id "STRG.15726";
2D	StringTie	exon	281535378	281535447	1000	+	.	transcript_id "STRG.15726.1"; gene_id "STRG.15726";
2D	StringTie	exon	281535545	281535624	1000	+	.	transcript_id "STRG.15726.1"; gene_id "STRG.15726";
2D	StringTie	exon	281548596	281548660	1000	+	.	transcript_id "STRG.15726.1"; gene_id "STRG.15726";
2D	StringTie	exon	281556832	281557051	1000	+	.	transcript_id "STRG.15726.1"; gene_id "STRG.15726";
2D	StringTie	exon	281557223	281557602	1000	+	.	transcript_id "STRG.15726.1"; gene_id "STRG.15726";
2D	StringTie	transcript	282341225	282344277	1000	+	.	transcript_id "STRG.15721.1"; gene_id "STRG.15721"
2D	StringTie	exon	282341225	282344277	1000	+	.	transcript_id "STRG.15721.1"; gene_id "STRG.15721";
2D	StringTie	transcript	282341225	282344277	1000	+	.	transcript_id "STRG.15721.2"; gene_id "STRG.15721"
2D	StringTie	exon	282341225	282341667	1000	+	.	transcript_id "STRG.15721.2"; gene_id "STRG.15721";
2D	StringTie	exon	282341877	282344277	1000	+	.	transcript_id "STRG.15721.2"; gene_id "STRG.15721";
2D	StringTie	transcript	282341225	282344277	1000	+	.	transcript_id "STRG.15721.3"; gene_id "STRG.15721"
2D	StringTie	exon	282341225	282341667	1000	+	.	transcript_id "STRG.15721.3"; gene_id "STRG.15721";
2D	StringTie	exon	282341877	282341977	1000	+	.	transcript_id "STRG.15721.3"; gene_id "STRG.15721";
2D	StringTie	exon	282343114	282344277	1000	+	.	transcript_id "STRG.15721.3"; gene_id "STRG.15721";
2D	StringTie	transcript	282852086	282854759	1000	-	.	transcript_id "STRG.15723.1"; gene_id "STRG.15723"
2D	StringTie	exon	282852086	282852551	1000	-	.	transcript_id "STRG.15723.1"; gene_id "STRG.15723";
2D	StringTie	exon	282852665	282852883	1000	-	.	transcript_id "STRG.15723.1"; gene_id "STRG.15723";
2D	StringTie	exon	282852991	282853152	1000	-	.	transcript_id "STRG.15723.1"; gene_id "STRG.15723";
2D	StringTie	exon	282853233	282853511	1000	-	.	transcript_id "STRG.15723.1"; gene_id "STRG.15723";
2D	StringTie	exon	282853600	282853797	1000	-	.	transcript_id "STRG.15723.1"; gene_id "STRG.15723";
2D	StringTie	exon	282853890	282854037	1000	-	.	transcript_id "STRG.15723.1"; gene_id "STRG.15723";
2D	StringTie	exon	282854121	282854232	1000	-	.	transcript_id "STRG.15723.1"; gene_id "STRG.15723";
2D	StringTie	exon	282854321	282854516	1000	-	.	transcript_id "STRG.15723.1"; gene_id "STRG.15723";
2D	StringTie	exon	282854595	282854759	1000	-	.	transcript_id "STRG.15723.1"; gene_id "STRG.15723";
2D	StringTie	transcript	283747236	283750461	1000	+	.	transcript_id "STRG.15722.1"; gene_id "STRG.15722"
2D	StringTie	exon	283747236	283750461	1000	+	.	transcript_id "STRG.15722.1"; gene_id "STRG.15722";
2D	StringTie	transcript	283747236	283750461	1000	+	.	transcript_id "STRG.15722.2"; gene_id "STRG.15722"
2D	StringTie	exon	283747236	283747849	1000	+	.	transcript_id "STRG.15722.2"; gene_id "STRG.15722";
2D	StringTie	exon	283748058	283750461	1000	+	.	transcript_id "STRG.15722.2"; gene_id "STRG.15722";
2D	StringTie	transcript	283747236	283750461	1000	+	.	transcript_id "STRG.15722.3"; gene_id "STRG.15722"
2D	StringTie	exon	283747236	283747783	1000	+	.	transcript_id "STRG.15722.3"; gene_id "STRG.15722";
2D	StringTie	exon	283748058	283750461	1000	+	.	transcript_id "STRG.15722.3"; gene_id "STRG.15722";
2D	StringTie	transcript	285844920	285847100	1000	+	.	transcript_id "STRG.15724.1"; gene_id "STRG.15724"
2D	StringTie	exon	285844920	285845542	1000	+	.	transcript_id "STRG.15724.1"; gene_id "STRG.15724";
2D	StringTie	exon	285845660	285846078	1000	+	.	transcript_id "STRG.15724.1"; gene_id "STRG.15724";
2D	StringTie	exon	285846465	285847100	1000	+	.	transcript_id "STRG.15724.1"; gene_id "STRG.15724";
2D	StringTie	transcript	285849041	285852011	1000	-	.	transcript_id "STRG.15725.1"; gene_id "STRG.15725"
2D	StringTie	exon	285849041	285849921	1000	-	.	transcript_id "STRG.15725.1"; gene_id "STRG.15725";
2D	StringTie	exon	285851918	285852011	1000	-	.	transcript_id "STRG.15725.1"; gene_id "STRG.15725";
2D	StringTie	transcript	286932655	286947996	1000	-	.	transcript_id "STRG.15727.1"; gene_id "STRG.15727"
2D	StringTie	exon	286932655	286933294	1000	-	.	transcript_id "STRG.15727.1"; gene_id "STRG.15727";
2D	StringTie	exon	286933984	286934082	1000	-	.	transcript_id "STRG.15727.1"; gene_id "STRG.15727";
2D	StringTie	exon	286938900	286939215	1000	-	.	transcript_id "STRG.15727.1"; gene_id "STRG.15727";
2D	StringTie	exon	286940280	286940473	1000	-	.	transcript_id "STRG.15727.1"; gene_id "STRG.15727";
2D	StringTie	exon	286947585	286947996	1000	-	.	transcript_id "STRG.15727.1"; gene_id "STRG.15727";
2D	StringTie	transcript	286932655	286947996	1000	-	.	transcript_id "STRG.15727.2"; gene_id "STRG.15727"
2D	StringTie	exon	286932655	286933294	1000	-	.	transcript_id "STRG.15727.2"; gene_id "STRG.15727";
2D	StringTie	exon	286934010	286934082	1000	-	.	transcript_id "STRG.15727.2"; gene_id "STRG.15727";
2D	StringTie	exon	286938900	286939215	1000	-	.	transcript_id "STRG.15727.2"; gene_id "STRG.15727";
2D	StringTie	exon	286940280	286940473	1000	-	.	transcript_id "STRG.15727.2"; gene_id "STRG.15727";
2D	StringTie	exon	286947585	286947996	1000	-	.	transcript_id "STRG.15727.2"; gene_id "STRG.15727";
2D	StringTie	transcript	286932655	286947996	1000	-	.	transcript_id "STRG.15727.3"; gene_id "STRG.15727"
2D	StringTie	exon	286932655	286933294	1000	-	.	transcript_id "STRG.15727.3"; gene_id "STRG.15727";
2D	StringTie	exon	286933984	286934082	1000	-	.	transcript_id "STRG.15727.3"; gene_id "STRG.15727";
2D	StringTie	exon	286938900	286939215	1000	-	.	transcript_id "STRG.15727.3"; gene_id "STRG.15727";
2D	StringTie	exon	286947585	286947996	1000	-	.	transcript_id "STRG.15727.3"; gene_id "STRG.15727";
2D	StringTie	transcript	286932655	286947996	1000	-	.	transcript_id "STRG.15727.4"; gene_id "STRG.15727"
2D	StringTie	exon	286932655	286933294	1000	-	.	transcript_id "STRG.15727.4"; gene_id "STRG.15727";
2D	StringTie	exon	286938900	286939215	1000	-	.	transcript_id "STRG.15727.4"; gene_id "STRG.15727";
2D	StringTie	exon	286940280	286940473	1000	-	.	transcript_id "STRG.15727.4"; gene_id "STRG.15727";
2D	StringTie	exon	286947585	286947996	1000	-	.	transcript_id "STRG.15727.4"; gene_id "STRG.15727";
2D	StringTie	transcript	287649838	287685379	1000	-	.	transcript_id "STRG.15728.1"; gene_id "STRG.15728"
2D	StringTie	exon	287649838	287650427	1000	-	.	transcript_id "STRG.15728.1"; gene_id "STRG.15728";
2D	StringTie	exon	287650766	287650933	1000	-	.	transcript_id "STRG.15728.1"; gene_id "STRG.15728";
2D	StringTie	exon	287661215	287661440	1000	-	.	transcript_id "STRG.15728.1"; gene_id "STRG.15728";
2D	StringTie	exon	287677455	287677537	1000	-	.	transcript_id "STRG.15728.1"; gene_id "STRG.15728";
2D	StringTie	exon	287677618	287677698	1000	-	.	transcript_id "STRG.15728.1"; gene_id "STRG.15728";
2D	StringTie	exon	287678420	287678518	1000	-	.	transcript_id "STRG.15728.1"; gene_id "STRG.15728";
2D	StringTie	exon	287678606	287678724	1000	-	.	transcript_id "STRG.15728.1"; gene_id "STRG.15728";
2D	StringTie	exon	287682234	287682354	1000	-	.	transcript_id "STRG.15728.1"; gene_id "STRG.15728";
2D	StringTie	exon	287683106	287683156	1000	-	.	transcript_id "STRG.15728.1"; gene_id "STRG.15728";
2D	StringTie	exon	287684721	287684822	1000	-	.	transcript_id "STRG.15728.1"; gene_id "STRG.15728";
2D	StringTie	exon	287684966	287685379	1000	-	.	transcript_id "STRG.15728.1"; gene_id "STRG.15728";
2D	StringTie	transcript	288354923	288391442	1000	+	.	transcript_id "STRG.15729.1"; gene_id "STRG.15729"
2D	StringTie	exon	288354923	288355094	1000	+	.	transcript_id "STRG.15729.1"; gene_id "STRG.15729";
2D	StringTie	exon	288382595	288382943	1000	+	.	transcript_id "STRG.15729.1"; gene_id "STRG.15729";
2D	StringTie	exon	288383719	288383787	1000	+	.	transcript_id "STRG.15729.1"; gene_id "STRG.15729";
2D	StringTie	exon	288386746	288386881	1000	+	.	transcript_id "STRG.15729.1"; gene_id "STRG.15729";
2D	StringTie	exon	288390747	288391442	1000	+	.	transcript_id "STRG.15729.1"; gene_id "STRG.15729";
2D	StringTie	transcript	288860307	288868807	1000	-	.	transcript_id "STRG.15730.1"; gene_id "STRG.15730"
2D	StringTie	exon	288860307	288860934	1000	-	.	transcript_id "STRG.15730.1"; gene_id "STRG.15730";
2D	StringTie	exon	288862507	288862640	1000	-	.	transcript_id "STRG.15730.1"; gene_id "STRG.15730";
2D	StringTie	exon	288862712	288862900	1000	-	.	transcript_id "STRG.15730.1"; gene_id "STRG.15730";
2D	StringTie	exon	288863459	288863971	1000	-	.	transcript_id "STRG.15730.1"; gene_id "STRG.15730";
2D	StringTie	exon	288865272	288866307	1000	-	.	transcript_id "STRG.15730.1"; gene_id "STRG.15730";
2D	StringTie	exon	288867271	288867368	1000	-	.	transcript_id "STRG.15730.1"; gene_id "STRG.15730";
2D	StringTie	exon	288868398	288868807	1000	-	.	transcript_id "STRG.15730.1"; gene_id "STRG.15730";
2D	StringTie	transcript	290652302	290660558	1000	-	.	transcript_id "STRG.15731.1"; gene_id "STRG.15731"
2D	StringTie	exon	290652302	290652716	1000	-	.	transcript_id "STRG.15731.1"; gene_id "STRG.15731";
2D	StringTie	exon	290652975	290653819	1000	-	.	transcript_id "STRG.15731.1"; gene_id "STRG.15731";
2D	StringTie	exon	290653943	290654024	1000	-	.	transcript_id "STRG.15731.1"; gene_id "STRG.15731";
2D	StringTie	exon	290658035	290658118	1000	-	.	transcript_id "STRG.15731.1"; gene_id "STRG.15731";
2D	StringTie	exon	290658187	290658363	1000	-	.	transcript_id "STRG.15731.1"; gene_id "STRG.15731";
2D	StringTie	exon	290659048	290659207	1000	-	.	transcript_id "STRG.15731.1"; gene_id "STRG.15731";
2D	StringTie	exon	290660095	290660558	1000	-	.	transcript_id "STRG.15731.1"; gene_id "STRG.15731";
2D	StringTie	transcript	290653075	290660558	1000	-	.	transcript_id "STRG.15731.2"; gene_id "STRG.15731"
2D	StringTie	exon	290653075	290653819	1000	-	.	transcript_id "STRG.15731.2"; gene_id "STRG.15731";
2D	StringTie	exon	290653943	290654024	1000	-	.	transcript_id "STRG.15731.2"; gene_id "STRG.15731";
2D	StringTie	exon	290658035	290658118	1000	-	.	transcript_id "STRG.15731.2"; gene_id "STRG.15731";
2D	StringTie	exon	290658187	290658363	1000	-	.	transcript_id "STRG.15731.2"; gene_id "STRG.15731";
2D	StringTie	exon	290659048	290659207	1000	-	.	transcript_id "STRG.15731.2"; gene_id "STRG.15731";
2D	StringTie	exon	290660095	290660558	1000	-	.	transcript_id "STRG.15731.2"; gene_id "STRG.15731";
2D	StringTie	transcript	291793722	291796144	1000	+	.	transcript_id "STRG.15732.1"; gene_id "STRG.15732"
2D	StringTie	exon	291793722	291796144	1000	+	.	transcript_id "STRG.15732.1"; gene_id "STRG.15732";
2D	StringTie	transcript	291793722	291796144	1000	+	.	transcript_id "STRG.15732.2"; gene_id "STRG.15732"
2D	StringTie	exon	291793722	291794485	1000	+	.	transcript_id "STRG.15732.2"; gene_id "STRG.15732";
2D	StringTie	exon	291795149	291796144	1000	+	.	transcript_id "STRG.15732.2"; gene_id "STRG.15732";
2D	StringTie	transcript	291997091	291999963	1000	-	.	transcript_id "STRG.15734.1"; gene_id "STRG.15734"
2D	StringTie	exon	291997091	291997528	1000	-	.	transcript_id "STRG.15734.1"; gene_id "STRG.15734";
2D	StringTie	exon	291997602	291999054	1000	-	.	transcript_id "STRG.15734.1"; gene_id "STRG.15734";
2D	StringTie	exon	291999673	291999963	1000	-	.	transcript_id "STRG.15734.1"; gene_id "STRG.15734";
2D	StringTie	transcript	291997091	291999963	1000	-	.	transcript_id "STRG.15734.2"; gene_id "STRG.15734"
2D	StringTie	exon	291997091	291997528	1000	-	.	transcript_id "STRG.15734.2"; gene_id "STRG.15734";
2D	StringTie	exon	291997602	291999054	1000	-	.	transcript_id "STRG.15734.2"; gene_id "STRG.15734";
2D	StringTie	exon	291999363	291999445	1000	-	.	transcript_id "STRG.15734.2"; gene_id "STRG.15734";
2D	StringTie	exon	291999673	291999963	1000	-	.	transcript_id "STRG.15734.2"; gene_id "STRG.15734";
2D	StringTie	transcript	291999982	292015589	1000	+	.	transcript_id "STRG.15735.1"; gene_id "STRG.15735"
2D	StringTie	exon	291999982	292000327	1000	+	.	transcript_id "STRG.15735.1"; gene_id "STRG.15735";
2D	StringTie	exon	292010572	292010831	1000	+	.	transcript_id "STRG.15735.1"; gene_id "STRG.15735";
2D	StringTie	exon	292010965	292011029	1000	+	.	transcript_id "STRG.15735.1"; gene_id "STRG.15735";
2D	StringTie	exon	292011116	292011278	1000	+	.	transcript_id "STRG.15735.1"; gene_id "STRG.15735";
2D	StringTie	exon	292013081	292013229	1000	+	.	transcript_id "STRG.15735.1"; gene_id "STRG.15735";
2D	StringTie	exon	292013316	292013564	1000	+	.	transcript_id "STRG.15735.1"; gene_id "STRG.15735";
2D	StringTie	exon	292013980	292014148	1000	+	.	transcript_id "STRG.15735.1"; gene_id "STRG.15735";
2D	StringTie	exon	292014235	292014327	1000	+	.	transcript_id "STRG.15735.1"; gene_id "STRG.15735";
2D	StringTie	exon	292014684	292015589	1000	+	.	transcript_id "STRG.15735.1"; gene_id "STRG.15735";
2D	StringTie	transcript	291999982	292015589	1000	+	.	transcript_id "STRG.15735.2"; gene_id "STRG.15735"
2D	StringTie	exon	291999982	292000327	1000	+	.	transcript_id "STRG.15735.2"; gene_id "STRG.15735";
2D	StringTie	exon	292010572	292010831	1000	+	.	transcript_id "STRG.15735.2"; gene_id "STRG.15735";
2D	StringTie	exon	292010965	292011029	1000	+	.	transcript_id "STRG.15735.2"; gene_id "STRG.15735";
2D	StringTie	exon	292011116	292011278	1000	+	.	transcript_id "STRG.15735.2"; gene_id "STRG.15735";
2D	StringTie	exon	292013081	292013229	1000	+	.	transcript_id "STRG.15735.2"; gene_id "STRG.15735";
2D	StringTie	exon	292013316	292013575	1000	+	.	transcript_id "STRG.15735.2"; gene_id "STRG.15735";
2D	StringTie	exon	292014006	292014148	1000	+	.	transcript_id "STRG.15735.2"; gene_id "STRG.15735";
2D	StringTie	exon	292014235	292014327	1000	+	.	transcript_id "STRG.15735.2"; gene_id "STRG.15735";
2D	StringTie	exon	292014684	292015589	1000	+	.	transcript_id "STRG.15735.2"; gene_id "STRG.15735";
2D	StringTie	transcript	291999982	292015589	1000	+	.	transcript_id "STRG.15735.3"; gene_id "STRG.15735"
2D	StringTie	exon	291999982	292000327	1000	+	.	transcript_id "STRG.15735.3"; gene_id "STRG.15735";
2D	StringTie	exon	292010572	292010831	1000	+	.	transcript_id "STRG.15735.3"; gene_id "STRG.15735";
2D	StringTie	exon	292010965	292011029	1000	+	.	transcript_id "STRG.15735.3"; gene_id "STRG.15735";
2D	StringTie	exon	292011116	292011278	1000	+	.	transcript_id "STRG.15735.3"; gene_id "STRG.15735";
2D	StringTie	exon	292013081	292013229	1000	+	.	transcript_id "STRG.15735.3"; gene_id "STRG.15735";
2D	StringTie	exon	292013316	292013564	1000	+	.	transcript_id "STRG.15735.3"; gene_id "STRG.15735";
2D	StringTie	exon	292014006	292014148	1000	+	.	transcript_id "STRG.15735.3"; gene_id "STRG.15735";
2D	StringTie	exon	292014235	292014327	1000	+	.	transcript_id "STRG.15735.3"; gene_id "STRG.15735";
2D	StringTie	exon	292014684	292015589	1000	+	.	transcript_id "STRG.15735.3"; gene_id "STRG.15735";
2D	StringTie	transcript	292960899	292965368	1000	+	.	transcript_id "STRG.15733.1"; gene_id "STRG.15733"
2D	StringTie	exon	292960899	292961343	1000	+	.	transcript_id "STRG.15733.1"; gene_id "STRG.15733";
2D	StringTie	exon	292961682	292962671	1000	+	.	transcript_id "STRG.15733.1"; gene_id "STRG.15733";
2D	StringTie	exon	292963414	292963495	1000	+	.	transcript_id "STRG.15733.1"; gene_id "STRG.15733";
2D	StringTie	exon	292964852	292965368	1000	+	.	transcript_id "STRG.15733.1"; gene_id "STRG.15733";
2D	StringTie	transcript	292960899	292965368	1000	+	.	transcript_id "STRG.15733.2"; gene_id "STRG.15733"
2D	StringTie	exon	292960899	292961343	1000	+	.	transcript_id "STRG.15733.2"; gene_id "STRG.15733";
2D	StringTie	exon	292961682	292962671	1000	+	.	transcript_id "STRG.15733.2"; gene_id "STRG.15733";
2D	StringTie	exon	292963414	292965368	1000	+	.	transcript_id "STRG.15733.2"; gene_id "STRG.15733";
2D	StringTie	transcript	293854781	293876370	1000	-	.	transcript_id "STRG.15736.1"; gene_id "STRG.15736"
2D	StringTie	exon	293854781	293855300	1000	-	.	transcript_id "STRG.15736.1"; gene_id "STRG.15736";
2D	StringTie	exon	293861644	293861764	1000	-	.	transcript_id "STRG.15736.1"; gene_id "STRG.15736";
2D	StringTie	exon	293862216	293862320	1000	-	.	transcript_id "STRG.15736.1"; gene_id "STRG.15736";
2D	StringTie	exon	293866529	293866661	1000	-	.	transcript_id "STRG.15736.1"; gene_id "STRG.15736";
2D	StringTie	exon	293869886	293870090	1000	-	.	transcript_id "STRG.15736.1"; gene_id "STRG.15736";
2D	StringTie	exon	293870164	293870269	1000	-	.	transcript_id "STRG.15736.1"; gene_id "STRG.15736";
2D	StringTie	exon	293870342	293871451	1000	-	.	transcript_id "STRG.15736.1"; gene_id "STRG.15736";
2D	StringTie	exon	293872318	293872423	1000	-	.	transcript_id "STRG.15736.1"; gene_id "STRG.15736";
2D	StringTie	exon	293875059	293875231	1000	-	.	transcript_id "STRG.15736.1"; gene_id "STRG.15736";
2D	StringTie	exon	293875909	293876370	1000	-	.	transcript_id "STRG.15736.1"; gene_id "STRG.15736";
2D	StringTie	transcript	293861368	293876370	1000	-	.	transcript_id "STRG.15736.2"; gene_id "STRG.15736"
2D	StringTie	exon	293861368	293861764	1000	-	.	transcript_id "STRG.15736.2"; gene_id "STRG.15736";
2D	StringTie	exon	293862216	293862320	1000	-	.	transcript_id "STRG.15736.2"; gene_id "STRG.15736";
2D	StringTie	exon	293866529	293866661	1000	-	.	transcript_id "STRG.15736.2"; gene_id "STRG.15736";
2D	StringTie	exon	293869886	293870090	1000	-	.	transcript_id "STRG.15736.2"; gene_id "STRG.15736";
2D	StringTie	exon	293870164	293870269	1000	-	.	transcript_id "STRG.15736.2"; gene_id "STRG.15736";
2D	StringTie	exon	293870342	293871451	1000	-	.	transcript_id "STRG.15736.2"; gene_id "STRG.15736";
2D	StringTie	exon	293872318	293872423	1000	-	.	transcript_id "STRG.15736.2"; gene_id "STRG.15736";
2D	StringTie	exon	293875059	293875231	1000	-	.	transcript_id "STRG.15736.2"; gene_id "STRG.15736";
2D	StringTie	exon	293875909	293876370	1000	-	.	transcript_id "STRG.15736.2"; gene_id "STRG.15736";
2D	StringTie	transcript	293861368	293876370	1000	-	.	transcript_id "STRG.15736.3"; gene_id "STRG.15736"
2D	StringTie	exon	293861368	293861457	1000	-	.	transcript_id "STRG.15736.3"; gene_id "STRG.15736";
2D	StringTie	exon	293861644	293861764	1000	-	.	transcript_id "STRG.15736.3"; gene_id "STRG.15736";
2D	StringTie	exon	293862216	293862320	1000	-	.	transcript_id "STRG.15736.3"; gene_id "STRG.15736";
2D	StringTie	exon	293866529	293866661	1000	-	.	transcript_id "STRG.15736.3"; gene_id "STRG.15736";
2D	StringTie	exon	293869886	293870090	1000	-	.	transcript_id "STRG.15736.3"; gene_id "STRG.15736";
2D	StringTie	exon	293870164	293870269	1000	-	.	transcript_id "STRG.15736.3"; gene_id "STRG.15736";
2D	StringTie	exon	293870342	293871451	1000	-	.	transcript_id "STRG.15736.3"; gene_id "STRG.15736";
2D	StringTie	exon	293872318	293872423	1000	-	.	transcript_id "STRG.15736.3"; gene_id "STRG.15736";
2D	StringTie	exon	293875059	293875231	1000	-	.	transcript_id "STRG.15736.3"; gene_id "STRG.15736";
2D	StringTie	exon	293875909	293876370	1000	-	.	transcript_id "STRG.15736.3"; gene_id "STRG.15736";
2D	StringTie	transcript	293861368	293876370	1000	-	.	transcript_id "STRG.15736.4"; gene_id "STRG.15736"
2D	StringTie	exon	293861368	293861764	1000	-	.	transcript_id "STRG.15736.4"; gene_id "STRG.15736";
2D	StringTie	exon	293862216	293862320	1000	-	.	transcript_id "STRG.15736.4"; gene_id "STRG.15736";
2D	StringTie	exon	293866529	293866661	1000	-	.	transcript_id "STRG.15736.4"; gene_id "STRG.15736";
2D	StringTie	exon	293869817	293870090	1000	-	.	transcript_id "STRG.15736.4"; gene_id "STRG.15736";
2D	StringTie	exon	293870164	293870269	1000	-	.	transcript_id "STRG.15736.4"; gene_id "STRG.15736";
2D	StringTie	exon	293870342	293871451	1000	-	.	transcript_id "STRG.15736.4"; gene_id "STRG.15736";
2D	StringTie	exon	293872318	293872423	1000	-	.	transcript_id "STRG.15736.4"; gene_id "STRG.15736";
2D	StringTie	exon	293875059	293875231	1000	-	.	transcript_id "STRG.15736.4"; gene_id "STRG.15736";
2D	StringTie	exon	293875909	293876370	1000	-	.	transcript_id "STRG.15736.4"; gene_id "STRG.15736";
2D	StringTie	transcript	293861368	293876370	1000	-	.	transcript_id "STRG.15736.5"; gene_id "STRG.15736"
2D	StringTie	exon	293861368	293861764	1000	-	.	transcript_id "STRG.15736.5"; gene_id "STRG.15736";
2D	StringTie	exon	293862216	293862320	1000	-	.	transcript_id "STRG.15736.5"; gene_id "STRG.15736";
2D	StringTie	exon	293866529	293866661	1000	-	.	transcript_id "STRG.15736.5"; gene_id "STRG.15736";
2D	StringTie	exon	293869775	293870090	1000	-	.	transcript_id "STRG.15736.5"; gene_id "STRG.15736";
2D	StringTie	exon	293870164	293870269	1000	-	.	transcript_id "STRG.15736.5"; gene_id "STRG.15736";
2D	StringTie	exon	293870342	293871451	1000	-	.	transcript_id "STRG.15736.5"; gene_id "STRG.15736";
2D	StringTie	exon	293872318	293872423	1000	-	.	transcript_id "STRG.15736.5"; gene_id "STRG.15736";
2D	StringTie	exon	293875059	293875231	1000	-	.	transcript_id "STRG.15736.5"; gene_id "STRG.15736";
2D	StringTie	exon	293875909	293876370	1000	-	.	transcript_id "STRG.15736.5"; gene_id "STRG.15736";
2D	StringTie	transcript	294950891	294972069	1000	+	.	transcript_id "STRG.15741.1"; gene_id "STRG.15741"
2D	StringTie	exon	294950891	294951204	1000	+	.	transcript_id "STRG.15741.1"; gene_id "STRG.15741";
2D	StringTie	exon	294952278	294952371	1000	+	.	transcript_id "STRG.15741.1"; gene_id "STRG.15741";
2D	StringTie	exon	294957646	294957731	1000	+	.	transcript_id "STRG.15741.1"; gene_id "STRG.15741";
2D	StringTie	exon	294964521	294964570	1000	+	.	transcript_id "STRG.15741.1"; gene_id "STRG.15741";
2D	StringTie	exon	294964662	294964731	1000	+	.	transcript_id "STRG.15741.1"; gene_id "STRG.15741";
2D	StringTie	exon	294964815	294964896	1000	+	.	transcript_id "STRG.15741.1"; gene_id "STRG.15741";
2D	StringTie	exon	294964986	294965389	1000	+	.	transcript_id "STRG.15741.1"; gene_id "STRG.15741";
2D	StringTie	exon	294965554	294966081	1000	+	.	transcript_id "STRG.15741.1"; gene_id "STRG.15741";
2D	StringTie	exon	294971516	294972069	1000	+	.	transcript_id "STRG.15741.1"; gene_id "STRG.15741";
2D	StringTie	transcript	294972413	295009115	1000	+	.	transcript_id "STRG.15742.1"; gene_id "STRG.15742"
2D	StringTie	exon	294972413	294972853	1000	+	.	transcript_id "STRG.15742.1"; gene_id "STRG.15742";
2D	StringTie	exon	294973009	294973050	1000	+	.	transcript_id "STRG.15742.1"; gene_id "STRG.15742";
2D	StringTie	exon	295007865	295008167	1000	+	.	transcript_id "STRG.15742.1"; gene_id "STRG.15742";
2D	StringTie	exon	295008255	295009115	1000	+	.	transcript_id "STRG.15742.1"; gene_id "STRG.15742";
2D	StringTie	transcript	295943421	295951873	1000	-	.	transcript_id "STRG.15737.1"; gene_id "STRG.15737"
2D	StringTie	exon	295943421	295944029	1000	-	.	transcript_id "STRG.15737.1"; gene_id "STRG.15737";
2D	StringTie	exon	295945321	295945401	1000	-	.	transcript_id "STRG.15737.1"; gene_id "STRG.15737";
2D	StringTie	exon	295945476	295945784	1000	-	.	transcript_id "STRG.15737.1"; gene_id "STRG.15737";
2D	StringTie	exon	295945875	295946040	1000	-	.	transcript_id "STRG.15737.1"; gene_id "STRG.15737";
2D	StringTie	exon	295946909	295947003	1000	-	.	transcript_id "STRG.15737.1"; gene_id "STRG.15737";
2D	StringTie	exon	295947091	295947427	1000	-	.	transcript_id "STRG.15737.1"; gene_id "STRG.15737";
2D	StringTie	exon	295947507	295947667	1000	-	.	transcript_id "STRG.15737.1"; gene_id "STRG.15737";
2D	StringTie	exon	295949043	295949160	1000	-	.	transcript_id "STRG.15737.1"; gene_id "STRG.15737";
2D	StringTie	exon	295949280	295949318	1000	-	.	transcript_id "STRG.15737.1"; gene_id "STRG.15737";
2D	StringTie	exon	295949407	295949431	1000	-	.	transcript_id "STRG.15737.1"; gene_id "STRG.15737";
2D	StringTie	exon	295949612	295949700	1000	-	.	transcript_id "STRG.15737.1"; gene_id "STRG.15737";
2D	StringTie	exon	295951173	295951227	1000	-	.	transcript_id "STRG.15737.1"; gene_id "STRG.15737";
2D	StringTie	exon	295951333	295951441	1000	-	.	transcript_id "STRG.15737.1"; gene_id "STRG.15737";
2D	StringTie	exon	295951612	295951873	1000	-	.	transcript_id "STRG.15737.1"; gene_id "STRG.15737";
2D	StringTie	transcript	295943421	295951873	1000	-	.	transcript_id "STRG.15737.2"; gene_id "STRG.15737"
2D	StringTie	exon	295943421	295944029	1000	-	.	transcript_id "STRG.15737.2"; gene_id "STRG.15737";
2D	StringTie	exon	295945321	295945401	1000	-	.	transcript_id "STRG.15737.2"; gene_id "STRG.15737";
2D	StringTie	exon	295945476	295945784	1000	-	.	transcript_id "STRG.15737.2"; gene_id "STRG.15737";
2D	StringTie	exon	295945875	295946040	1000	-	.	transcript_id "STRG.15737.2"; gene_id "STRG.15737";
2D	StringTie	exon	295946909	295947003	1000	-	.	transcript_id "STRG.15737.2"; gene_id "STRG.15737";
2D	StringTie	exon	295947091	295947427	1000	-	.	transcript_id "STRG.15737.2"; gene_id "STRG.15737";
2D	StringTie	exon	295947507	295947667	1000	-	.	transcript_id "STRG.15737.2"; gene_id "STRG.15737";
2D	StringTie	exon	295949043	295949160	1000	-	.	transcript_id "STRG.15737.2"; gene_id "STRG.15737";
2D	StringTie	exon	295949280	295949318	1000	-	.	transcript_id "STRG.15737.2"; gene_id "STRG.15737";
2D	StringTie	exon	295949407	295949431	1000	-	.	transcript_id "STRG.15737.2"; gene_id "STRG.15737";
2D	StringTie	exon	295949612	295949742	1000	-	.	transcript_id "STRG.15737.2"; gene_id "STRG.15737";
2D	StringTie	exon	295951173	295951227	1000	-	.	transcript_id "STRG.15737.2"; gene_id "STRG.15737";
2D	StringTie	exon	295951333	295951441	1000	-	.	transcript_id "STRG.15737.2"; gene_id "STRG.15737";
2D	StringTie	exon	295951612	295951873	1000	-	.	transcript_id "STRG.15737.2"; gene_id "STRG.15737";
2D	StringTie	transcript	296684050	296699297	1000	+	.	transcript_id "STRG.15738.1"; gene_id "STRG.15738"
2D	StringTie	exon	296684050	296684121	1000	+	.	transcript_id "STRG.15738.1"; gene_id "STRG.15738";
2D	StringTie	exon	296684217	296684389	1000	+	.	transcript_id "STRG.15738.1"; gene_id "STRG.15738";
2D	StringTie	exon	296691678	296691748	1000	+	.	transcript_id "STRG.15738.1"; gene_id "STRG.15738";
2D	StringTie	exon	296691862	296691981	1000	+	.	transcript_id "STRG.15738.1"; gene_id "STRG.15738";
2D	StringTie	exon	296692360	296692478	1000	+	.	transcript_id "STRG.15738.1"; gene_id "STRG.15738";
2D	StringTie	exon	296693116	296693197	1000	+	.	transcript_id "STRG.15738.1"; gene_id "STRG.15738";
2D	StringTie	exon	296693298	296694544	1000	+	.	transcript_id "STRG.15738.1"; gene_id "STRG.15738";
2D	StringTie	exon	296695313	296695518	1000	+	.	transcript_id "STRG.15738.1"; gene_id "STRG.15738";
2D	StringTie	exon	296695613	296695699	1000	+	.	transcript_id "STRG.15738.1"; gene_id "STRG.15738";
2D	StringTie	exon	296696631	296696730	1000	+	.	transcript_id "STRG.15738.1"; gene_id "STRG.15738";
2D	StringTie	exon	296697451	296697557	1000	+	.	transcript_id "STRG.15738.1"; gene_id "STRG.15738";
2D	StringTie	exon	296697682	296697741	1000	+	.	transcript_id "STRG.15738.1"; gene_id "STRG.15738";
2D	StringTie	exon	296698399	296699297	1000	+	.	transcript_id "STRG.15738.1"; gene_id "STRG.15738";
2D	StringTie	transcript	296693932	296699297	1000	+	.	transcript_id "STRG.15738.2"; gene_id "STRG.15738"
2D	StringTie	exon	296693932	296694544	1000	+	.	transcript_id "STRG.15738.2"; gene_id "STRG.15738";
2D	StringTie	exon	296695313	296695518	1000	+	.	transcript_id "STRG.15738.2"; gene_id "STRG.15738";
2D	StringTie	exon	296695613	296695699	1000	+	.	transcript_id "STRG.15738.2"; gene_id "STRG.15738";
2D	StringTie	exon	296696631	296696730	1000	+	.	transcript_id "STRG.15738.2"; gene_id "STRG.15738";
2D	StringTie	exon	296697277	296697362	1000	+	.	transcript_id "STRG.15738.2"; gene_id "STRG.15738";
2D	StringTie	exon	296697451	296697557	1000	+	.	transcript_id "STRG.15738.2"; gene_id "STRG.15738";
2D	StringTie	exon	296697682	296697741	1000	+	.	transcript_id "STRG.15738.2"; gene_id "STRG.15738";
2D	StringTie	exon	296698399	296699297	1000	+	.	transcript_id "STRG.15738.2"; gene_id "STRG.15738";
2D	StringTie	transcript	296693932	296699297	1000	+	.	transcript_id "STRG.15738.3"; gene_id "STRG.15738"
2D	StringTie	exon	296693932	296694484	1000	+	.	transcript_id "STRG.15738.3"; gene_id "STRG.15738";
2D	StringTie	exon	296695313	296695518	1000	+	.	transcript_id "STRG.15738.3"; gene_id "STRG.15738";
2D	StringTie	exon	296695613	296695699	1000	+	.	transcript_id "STRG.15738.3"; gene_id "STRG.15738";
2D	StringTie	exon	296696631	296696730	1000	+	.	transcript_id "STRG.15738.3"; gene_id "STRG.15738";
2D	StringTie	exon	296697451	296697557	1000	+	.	transcript_id "STRG.15738.3"; gene_id "STRG.15738";
2D	StringTie	exon	296697682	296697741	1000	+	.	transcript_id "STRG.15738.3"; gene_id "STRG.15738";
2D	StringTie	exon	296698399	296699297	1000	+	.	transcript_id "STRG.15738.3"; gene_id "STRG.15738";
2D	StringTie	transcript	296693932	296699297	1000	+	.	transcript_id "STRG.15738.4"; gene_id "STRG.15738"
2D	StringTie	exon	296693932	296694544	1000	+	.	transcript_id "STRG.15738.4"; gene_id "STRG.15738";
2D	StringTie	exon	296695313	296695518	1000	+	.	transcript_id "STRG.15738.4"; gene_id "STRG.15738";
2D	StringTie	exon	296695613	296696730	1000	+	.	transcript_id "STRG.15738.4"; gene_id "STRG.15738";
2D	StringTie	exon	296697451	296697557	1000	+	.	transcript_id "STRG.15738.4"; gene_id "STRG.15738";
2D	StringTie	exon	296697682	296697741	1000	+	.	transcript_id "STRG.15738.4"; gene_id "STRG.15738";
2D	StringTie	exon	296698399	296699297	1000	+	.	transcript_id "STRG.15738.4"; gene_id "STRG.15738";
2D	StringTie	transcript	296693932	296699297	1000	+	.	transcript_id "STRG.15738.5"; gene_id "STRG.15738"
2D	StringTie	exon	296693932	296694544	1000	+	.	transcript_id "STRG.15738.5"; gene_id "STRG.15738";
2D	StringTie	exon	296695313	296695518	1000	+	.	transcript_id "STRG.15738.5"; gene_id "STRG.15738";
2D	StringTie	exon	296695613	296696730	1000	+	.	transcript_id "STRG.15738.5"; gene_id "STRG.15738";
2D	StringTie	exon	296697451	296697557	1000	+	.	transcript_id "STRG.15738.5"; gene_id "STRG.15738";
2D	StringTie	exon	296697682	296699297	1000	+	.	transcript_id "STRG.15738.5"; gene_id "STRG.15738";
2D	StringTie	transcript	296693932	296699297	1000	+	.	transcript_id "STRG.15738.6"; gene_id "STRG.15738"
2D	StringTie	exon	296693932	296695518	1000	+	.	transcript_id "STRG.15738.6"; gene_id "STRG.15738";
2D	StringTie	exon	296695613	296696730	1000	+	.	transcript_id "STRG.15738.6"; gene_id "STRG.15738";
2D	StringTie	exon	296697451	296697557	1000	+	.	transcript_id "STRG.15738.6"; gene_id "STRG.15738";
2D	StringTie	exon	296697682	296699297	1000	+	.	transcript_id "STRG.15738.6"; gene_id "STRG.15738";
2D	StringTie	transcript	296693932	296699297	1000	+	.	transcript_id "STRG.15738.7"; gene_id "STRG.15738"
2D	StringTie	exon	296693932	296694544	1000	+	.	transcript_id "STRG.15738.7"; gene_id "STRG.15738";
2D	StringTie	exon	296695313	296695518	1000	+	.	transcript_id "STRG.15738.7"; gene_id "STRG.15738";
2D	StringTie	exon	296695613	296695699	1000	+	.	transcript_id "STRG.15738.7"; gene_id "STRG.15738";
2D	StringTie	exon	296696631	296696730	1000	+	.	transcript_id "STRG.15738.7"; gene_id "STRG.15738";
2D	StringTie	exon	296697451	296697557	1000	+	.	transcript_id "STRG.15738.7"; gene_id "STRG.15738";
2D	StringTie	exon	296697682	296699297	1000	+	.	transcript_id "STRG.15738.7"; gene_id "STRG.15738";
2D	StringTie	transcript	296947126	296974653	1000	-	.	transcript_id "STRG.15739.1"; gene_id "STRG.15739"
2D	StringTie	exon	296947126	296947688	1000	-	.	transcript_id "STRG.15739.1"; gene_id "STRG.15739";
2D	StringTie	exon	296947773	296947922	1000	-	.	transcript_id "STRG.15739.1"; gene_id "STRG.15739";
2D	StringTie	exon	296948000	296948101	1000	-	.	transcript_id "STRG.15739.1"; gene_id "STRG.15739";
2D	StringTie	exon	296948211	296948297	1000	-	.	transcript_id "STRG.15739.1"; gene_id "STRG.15739";
2D	StringTie	exon	296948373	296948438	1000	-	.	transcript_id "STRG.15739.1"; gene_id "STRG.15739";
2D	StringTie	exon	296973548	296973658	1000	-	.	transcript_id "STRG.15739.1"; gene_id "STRG.15739";
2D	StringTie	exon	296973762	296973821	1000	-	.	transcript_id "STRG.15739.1"; gene_id "STRG.15739";
2D	StringTie	exon	296973913	296973966	1000	-	.	transcript_id "STRG.15739.1"; gene_id "STRG.15739";
2D	StringTie	exon	296974055	296974653	1000	-	.	transcript_id "STRG.15739.1"; gene_id "STRG.15739";
2D	StringTie	transcript	296947126	296974653	1000	-	.	transcript_id "STRG.15739.2"; gene_id "STRG.15739"
2D	StringTie	exon	296947126	296947688	1000	-	.	transcript_id "STRG.15739.2"; gene_id "STRG.15739";
2D	StringTie	exon	296947773	296947922	1000	-	.	transcript_id "STRG.15739.2"; gene_id "STRG.15739";
2D	StringTie	exon	296948000	296948101	1000	-	.	transcript_id "STRG.15739.2"; gene_id "STRG.15739";
2D	StringTie	exon	296948211	296948297	1000	-	.	transcript_id "STRG.15739.2"; gene_id "STRG.15739";
2D	StringTie	exon	296948373	296948438	1000	-	.	transcript_id "STRG.15739.2"; gene_id "STRG.15739";
2D	StringTie	exon	296973548	296973658	1000	-	.	transcript_id "STRG.15739.2"; gene_id "STRG.15739";
2D	StringTie	exon	296973913	296973966	1000	-	.	transcript_id "STRG.15739.2"; gene_id "STRG.15739";
2D	StringTie	exon	296974055	296974653	1000	-	.	transcript_id "STRG.15739.2"; gene_id "STRG.15739";
2D	StringTie	transcript	297368580	297371310	1000	-	.	transcript_id "STRG.15740.1"; gene_id "STRG.15740"
2D	StringTie	exon	297368580	297369891	1000	-	.	transcript_id "STRG.15740.1"; gene_id "STRG.15740";
2D	StringTie	exon	297370018	297370224	1000	-	.	transcript_id "STRG.15740.1"; gene_id "STRG.15740";
2D	StringTie	exon	297370373	297371045	1000	-	.	transcript_id "STRG.15740.1"; gene_id "STRG.15740";
2D	StringTie	exon	297371149	297371310	1000	-	.	transcript_id "STRG.15740.1"; gene_id "STRG.15740";
2D	StringTie	transcript	298073697	298075966	1000	+	.	transcript_id "STRG.15744.1"; gene_id "STRG.15744"
2D	StringTie	exon	298073697	298074058	1000	+	.	transcript_id "STRG.15744.1"; gene_id "STRG.15744";
2D	StringTie	exon	298074601	298075966	1000	+	.	transcript_id "STRG.15744.1"; gene_id "STRG.15744";
2D	StringTie	transcript	298525901	298531102	1000	-	.	transcript_id "STRG.15743.1"; gene_id "STRG.15743"
2D	StringTie	exon	298525901	298527049	1000	-	.	transcript_id "STRG.15743.1"; gene_id "STRG.15743";
2D	StringTie	exon	298528233	298531102	1000	-	.	transcript_id "STRG.15743.1"; gene_id "STRG.15743";
2D	StringTie	transcript	299668359	299675830	1000	-	.	transcript_id "STRG.15746.1"; gene_id "STRG.15746"
2D	StringTie	exon	299668359	299668789	1000	-	.	transcript_id "STRG.15746.1"; gene_id "STRG.15746";
2D	StringTie	exon	299669192	299669326	1000	-	.	transcript_id "STRG.15746.1"; gene_id "STRG.15746";
2D	StringTie	exon	299669410	299669502	1000	-	.	transcript_id "STRG.15746.1"; gene_id "STRG.15746";
2D	StringTie	exon	299669588	299669638	1000	-	.	transcript_id "STRG.15746.1"; gene_id "STRG.15746";
2D	StringTie	exon	299669910	299669976	1000	-	.	transcript_id "STRG.15746.1"; gene_id "STRG.15746";
2D	StringTie	exon	299670250	299670322	1000	-	.	transcript_id "STRG.15746.1"; gene_id "STRG.15746";
2D	StringTie	exon	299670394	299670445	1000	-	.	transcript_id "STRG.15746.1"; gene_id "STRG.15746";
2D	StringTie	exon	299670520	299670642	1000	-	.	transcript_id "STRG.15746.1"; gene_id "STRG.15746";
2D	StringTie	exon	299670860	299670952	1000	-	.	transcript_id "STRG.15746.1"; gene_id "STRG.15746";
2D	StringTie	exon	299671390	299671435	1000	-	.	transcript_id "STRG.15746.1"; gene_id "STRG.15746";
2D	StringTie	exon	299671593	299671645	1000	-	.	transcript_id "STRG.15746.1"; gene_id "STRG.15746";
2D	StringTie	exon	299674625	299674664	1000	-	.	transcript_id "STRG.15746.1"; gene_id "STRG.15746";
2D	StringTie	exon	299674755	299675830	1000	-	.	transcript_id "STRG.15746.1"; gene_id "STRG.15746";
2D	StringTie	transcript	299668359	299675830	1000	-	.	transcript_id "STRG.15746.2"; gene_id "STRG.15746"
2D	StringTie	exon	299668359	299668789	1000	-	.	transcript_id "STRG.15746.2"; gene_id "STRG.15746";
2D	StringTie	exon	299669410	299669502	1000	-	.	transcript_id "STRG.15746.2"; gene_id "STRG.15746";
2D	StringTie	exon	299669588	299669638	1000	-	.	transcript_id "STRG.15746.2"; gene_id "STRG.15746";
2D	StringTie	exon	299669910	299669976	1000	-	.	transcript_id "STRG.15746.2"; gene_id "STRG.15746";
2D	StringTie	exon	299670250	299670322	1000	-	.	transcript_id "STRG.15746.2"; gene_id "STRG.15746";
2D	StringTie	exon	299670394	299670445	1000	-	.	transcript_id "STRG.15746.2"; gene_id "STRG.15746";
2D	StringTie	exon	299670520	299670642	1000	-	.	transcript_id "STRG.15746.2"; gene_id "STRG.15746";
2D	StringTie	exon	299670860	299670952	1000	-	.	transcript_id "STRG.15746.2"; gene_id "STRG.15746";
2D	StringTie	exon	299671390	299671435	1000	-	.	transcript_id "STRG.15746.2"; gene_id "STRG.15746";
2D	StringTie	exon	299671593	299671645	1000	-	.	transcript_id "STRG.15746.2"; gene_id "STRG.15746";
2D	StringTie	exon	299674625	299674664	1000	-	.	transcript_id "STRG.15746.2"; gene_id "STRG.15746";
2D	StringTie	exon	299674755	299675830	1000	-	.	transcript_id "STRG.15746.2"; gene_id "STRG.15746";
2D	StringTie	transcript	300720632	300722868	1000	+	.	transcript_id "STRG.15745.2"; gene_id "STRG.15745"
2D	StringTie	exon	300720632	300721180	1000	+	.	transcript_id "STRG.15745.2"; gene_id "STRG.15745";
2D	StringTie	exon	300721791	300722868	1000	+	.	transcript_id "STRG.15745.2"; gene_id "STRG.15745";
2D	StringTie	transcript	300720632	300724496	1000	+	.	transcript_id "STRG.15745.1"; gene_id "STRG.15745"
2D	StringTie	exon	300720632	300724496	1000	+	.	transcript_id "STRG.15745.1"; gene_id "STRG.15745";
2D	StringTie	transcript	300720632	300724496	1000	+	.	transcript_id "STRG.15745.3"; gene_id "STRG.15745"
2D	StringTie	exon	300720632	300721180	1000	+	.	transcript_id "STRG.15745.3"; gene_id "STRG.15745";
2D	StringTie	exon	300722869	300724496	1000	+	.	transcript_id "STRG.15745.3"; gene_id "STRG.15745";
2D	StringTie	transcript	301932914	301947991	1000	+	.	transcript_id "STRG.15748.1"; gene_id "STRG.15748"
2D	StringTie	exon	301932914	301933294	1000	+	.	transcript_id "STRG.15748.1"; gene_id "STRG.15748";
2D	StringTie	exon	301933885	301934019	1000	+	.	transcript_id "STRG.15748.1"; gene_id "STRG.15748";
2D	StringTie	exon	301934140	301934219	1000	+	.	transcript_id "STRG.15748.1"; gene_id "STRG.15748";
2D	StringTie	exon	301935161	301935244	1000	+	.	transcript_id "STRG.15748.1"; gene_id "STRG.15748";
2D	StringTie	exon	301936346	301936434	1000	+	.	transcript_id "STRG.15748.1"; gene_id "STRG.15748";
2D	StringTie	exon	301936576	301936714	1000	+	.	transcript_id "STRG.15748.1"; gene_id "STRG.15748";
2D	StringTie	exon	301936824	301938735	1000	+	.	transcript_id "STRG.15748.1"; gene_id "STRG.15748";
2D	StringTie	exon	301941569	301941879	1000	+	.	transcript_id "STRG.15748.1"; gene_id "STRG.15748";
2D	StringTie	exon	301944803	301945115	1000	+	.	transcript_id "STRG.15748.1"; gene_id "STRG.15748";
2D	StringTie	exon	301945676	301945831	1000	+	.	transcript_id "STRG.15748.1"; gene_id "STRG.15748";
2D	StringTie	exon	301945941	301946079	1000	+	.	transcript_id "STRG.15748.1"; gene_id "STRG.15748";
2D	StringTie	exon	301946432	301946508	1000	+	.	transcript_id "STRG.15748.1"; gene_id "STRG.15748";
2D	StringTie	exon	301946809	301946930	1000	+	.	transcript_id "STRG.15748.1"; gene_id "STRG.15748";
2D	StringTie	exon	301947162	301947270	1000	+	.	transcript_id "STRG.15748.1"; gene_id "STRG.15748";
2D	StringTie	exon	301947378	301947991	1000	+	.	transcript_id "STRG.15748.1"; gene_id "STRG.15748";
2D	StringTie	transcript	302972836	302974537	1000	+	.	transcript_id "STRG.15747.1"; gene_id "STRG.15747"
2D	StringTie	exon	302972836	302973699	1000	+	.	transcript_id "STRG.15747.1"; gene_id "STRG.15747";
2D	StringTie	exon	302973966	302974537	1000	+	.	transcript_id "STRG.15747.1"; gene_id "STRG.15747";
2D	StringTie	transcript	302972836	302974537	1000	+	.	transcript_id "STRG.15747.2"; gene_id "STRG.15747"
2D	StringTie	exon	302972836	302973346	1000	+	.	transcript_id "STRG.15747.2"; gene_id "STRG.15747";
2D	StringTie	exon	302973466	302973699	1000	+	.	transcript_id "STRG.15747.2"; gene_id "STRG.15747";
2D	StringTie	exon	302973966	302974537	1000	+	.	transcript_id "STRG.15747.2"; gene_id "STRG.15747";
2D	StringTie	transcript	302972836	302974537	1000	+	.	transcript_id "STRG.15747.3"; gene_id "STRG.15747"
2D	StringTie	exon	302972836	302973374	1000	+	.	transcript_id "STRG.15747.3"; gene_id "STRG.15747";
2D	StringTie	exon	302973466	302973699	1000	+	.	transcript_id "STRG.15747.3"; gene_id "STRG.15747";
2D	StringTie	exon	302973966	302974537	1000	+	.	transcript_id "STRG.15747.3"; gene_id "STRG.15747";
2D	StringTie	transcript	304076889	304082279	1000	-	.	transcript_id "STRG.15749.1"; gene_id "STRG.15749"
2D	StringTie	exon	304076889	304079259	1000	-	.	transcript_id "STRG.15749.1"; gene_id "STRG.15749";
2D	StringTie	exon	304079356	304079472	1000	-	.	transcript_id "STRG.15749.1"; gene_id "STRG.15749";
2D	StringTie	exon	304079768	304081571	1000	-	.	transcript_id "STRG.15749.1"; gene_id "STRG.15749";
2D	StringTie	exon	304081739	304082279	1000	-	.	transcript_id "STRG.15749.1"; gene_id "STRG.15749";
2D	StringTie	transcript	304076889	304082279	1000	-	.	transcript_id "STRG.15749.2"; gene_id "STRG.15749"
2D	StringTie	exon	304076889	304079259	1000	-	.	transcript_id "STRG.15749.2"; gene_id "STRG.15749";
2D	StringTie	exon	304079356	304079472	1000	-	.	transcript_id "STRG.15749.2"; gene_id "STRG.15749";
2D	StringTie	exon	304079768	304081333	1000	-	.	transcript_id "STRG.15749.2"; gene_id "STRG.15749";
2D	StringTie	exon	304081424	304081571	1000	-	.	transcript_id "STRG.15749.2"; gene_id "STRG.15749";
2D	StringTie	exon	304081739	304082279	1000	-	.	transcript_id "STRG.15749.2"; gene_id "STRG.15749";
2D	StringTie	transcript	304076889	304082279	1000	-	.	transcript_id "STRG.15749.3"; gene_id "STRG.15749"
2D	StringTie	exon	304076889	304079259	1000	-	.	transcript_id "STRG.15749.3"; gene_id "STRG.15749";
2D	StringTie	exon	304079356	304081333	1000	-	.	transcript_id "STRG.15749.3"; gene_id "STRG.15749";
2D	StringTie	exon	304081424	304081571	1000	-	.	transcript_id "STRG.15749.3"; gene_id "STRG.15749";
2D	StringTie	exon	304081739	304082279	1000	-	.	transcript_id "STRG.15749.3"; gene_id "STRG.15749";
2D	StringTie	transcript	304343342	304367154	1000	+	.	transcript_id "STRG.15751.1"; gene_id "STRG.15751"
2D	StringTie	exon	304343342	304343694	1000	+	.	transcript_id "STRG.15751.1"; gene_id "STRG.15751";
2D	StringTie	exon	304344262	304344298	1000	+	.	transcript_id "STRG.15751.1"; gene_id "STRG.15751";
2D	StringTie	exon	304344442	304344545	1000	+	.	transcript_id "STRG.15751.1"; gene_id "STRG.15751";
2D	StringTie	exon	304344669	304344864	1000	+	.	transcript_id "STRG.15751.1"; gene_id "STRG.15751";
2D	StringTie	exon	304345307	304345373	1000	+	.	transcript_id "STRG.15751.1"; gene_id "STRG.15751";
2D	StringTie	exon	304345501	304345604	1000	+	.	transcript_id "STRG.15751.1"; gene_id "STRG.15751";
2D	StringTie	exon	304355570	304355609	1000	+	.	transcript_id "STRG.15751.1"; gene_id "STRG.15751";
2D	StringTie	exon	304356696	304356750	1000	+	.	transcript_id "STRG.15751.1"; gene_id "STRG.15751";
2D	StringTie	exon	304362856	304362987	1000	+	.	transcript_id "STRG.15751.1"; gene_id "STRG.15751";
2D	StringTie	exon	304363333	304363402	1000	+	.	transcript_id "STRG.15751.1"; gene_id "STRG.15751";
2D	StringTie	exon	304363916	304363973	1000	+	.	transcript_id "STRG.15751.1"; gene_id "STRG.15751";
2D	StringTie	exon	304364062	304364117	1000	+	.	transcript_id "STRG.15751.1"; gene_id "STRG.15751";
2D	StringTie	exon	304364200	304364355	1000	+	.	transcript_id "STRG.15751.1"; gene_id "STRG.15751";
2D	StringTie	exon	304365910	304366021	1000	+	.	transcript_id "STRG.15751.1"; gene_id "STRG.15751";
2D	StringTie	exon	304366100	304366241	1000	+	.	transcript_id "STRG.15751.1"; gene_id "STRG.15751";
2D	StringTie	exon	304366448	304366523	1000	+	.	transcript_id "STRG.15751.1"; gene_id "STRG.15751";
2D	StringTie	exon	304366597	304366692	1000	+	.	transcript_id "STRG.15751.1"; gene_id "STRG.15751";
2D	StringTie	exon	304366798	304367154	1000	+	.	transcript_id "STRG.15751.1"; gene_id "STRG.15751";
2D	StringTie	transcript	304343342	304367154	1000	+	.	transcript_id "STRG.15751.2"; gene_id "STRG.15751"
2D	StringTie	exon	304343342	304343694	1000	+	.	transcript_id "STRG.15751.2"; gene_id "STRG.15751";
2D	StringTie	exon	304344262	304344298	1000	+	.	transcript_id "STRG.15751.2"; gene_id "STRG.15751";
2D	StringTie	exon	304344442	304344545	1000	+	.	transcript_id "STRG.15751.2"; gene_id "STRG.15751";
2D	StringTie	exon	304344669	304344864	1000	+	.	transcript_id "STRG.15751.2"; gene_id "STRG.15751";
2D	StringTie	exon	304345307	304345373	1000	+	.	transcript_id "STRG.15751.2"; gene_id "STRG.15751";
2D	StringTie	exon	304345501	304345604	1000	+	.	transcript_id "STRG.15751.2"; gene_id "STRG.15751";
2D	StringTie	exon	304355570	304355609	1000	+	.	transcript_id "STRG.15751.2"; gene_id "STRG.15751";
2D	StringTie	exon	304356696	304356750	1000	+	.	transcript_id "STRG.15751.2"; gene_id "STRG.15751";
2D	StringTie	exon	304363333	304363402	1000	+	.	transcript_id "STRG.15751.2"; gene_id "STRG.15751";
2D	StringTie	exon	304363916	304363973	1000	+	.	transcript_id "STRG.15751.2"; gene_id "STRG.15751";
2D	StringTie	exon	304364062	304364117	1000	+	.	transcript_id "STRG.15751.2"; gene_id "STRG.15751";
2D	StringTie	exon	304364200	304364355	1000	+	.	transcript_id "STRG.15751.2"; gene_id "STRG.15751";
2D	StringTie	exon	304365910	304366021	1000	+	.	transcript_id "STRG.15751.2"; gene_id "STRG.15751";
2D	StringTie	exon	304366100	304366241	1000	+	.	transcript_id "STRG.15751.2"; gene_id "STRG.15751";
2D	StringTie	exon	304366448	304366523	1000	+	.	transcript_id "STRG.15751.2"; gene_id "STRG.15751";
2D	StringTie	exon	304366597	304366692	1000	+	.	transcript_id "STRG.15751.2"; gene_id "STRG.15751";
2D	StringTie	exon	304366798	304367154	1000	+	.	transcript_id "STRG.15751.2"; gene_id "STRG.15751";
2D	StringTie	transcript	304450089	304452136	1000	+	.	transcript_id "STRG.15750.1"; gene_id "STRG.15750"
2D	StringTie	exon	304450089	304450584	1000	+	.	transcript_id "STRG.15750.1"; gene_id "STRG.15750";
2D	StringTie	exon	304451148	304451374	1000	+	.	transcript_id "STRG.15750.1"; gene_id "STRG.15750";
2D	StringTie	exon	304451504	304452136	1000	+	.	transcript_id "STRG.15750.1"; gene_id "STRG.15750";
2D	StringTie	transcript	305478539	305481011	1000	-	.	transcript_id "STRG.15752.1"; gene_id "STRG.15752"
2D	StringTie	exon	305478539	305479043	1000	-	.	transcript_id "STRG.15752.1"; gene_id "STRG.15752";
2D	StringTie	exon	305480526	305480583	1000	-	.	transcript_id "STRG.15752.1"; gene_id "STRG.15752";
2D	StringTie	exon	305480673	305480827	1000	-	.	transcript_id "STRG.15752.1"; gene_id "STRG.15752";
2D	StringTie	exon	305480918	305481011	1000	-	.	transcript_id "STRG.15752.1"; gene_id "STRG.15752";
2D	StringTie	transcript	305674302	305691771	1000	+	.	transcript_id "STRG.15759.1"; gene_id "STRG.15759"
2D	StringTie	exon	305674302	305674751	1000	+	.	transcript_id "STRG.15759.1"; gene_id "STRG.15759";
2D	StringTie	exon	305675192	305675260	1000	+	.	transcript_id "STRG.15759.1"; gene_id "STRG.15759";
2D	StringTie	exon	305675925	305676031	1000	+	.	transcript_id "STRG.15759.1"; gene_id "STRG.15759";
2D	StringTie	exon	305676132	305676174	1000	+	.	transcript_id "STRG.15759.1"; gene_id "STRG.15759";
2D	StringTie	exon	305676254	305676337	1000	+	.	transcript_id "STRG.15759.1"; gene_id "STRG.15759";
2D	StringTie	exon	305676488	305676552	1000	+	.	transcript_id "STRG.15759.1"; gene_id "STRG.15759";
2D	StringTie	exon	305676653	305676809	1000	+	.	transcript_id "STRG.15759.1"; gene_id "STRG.15759";
2D	StringTie	exon	305677801	305677857	1000	+	.	transcript_id "STRG.15759.1"; gene_id "STRG.15759";
2D	StringTie	exon	305678450	305678563	1000	+	.	transcript_id "STRG.15759.1"; gene_id "STRG.15759";
2D	StringTie	exon	305679313	305679573	1000	+	.	transcript_id "STRG.15759.1"; gene_id "STRG.15759";
2D	StringTie	exon	305679761	305679835	1000	+	.	transcript_id "STRG.15759.1"; gene_id "STRG.15759";
2D	StringTie	exon	305681818	305681931	1000	+	.	transcript_id "STRG.15759.1"; gene_id "STRG.15759";
2D	StringTie	exon	305683720	305683812	1000	+	.	transcript_id "STRG.15759.1"; gene_id "STRG.15759";
2D	StringTie	exon	305685342	305685520	1000	+	.	transcript_id "STRG.15759.1"; gene_id "STRG.15759";
2D	StringTie	exon	305685864	305686047	1000	+	.	transcript_id "STRG.15759.1"; gene_id "STRG.15759";
2D	StringTie	exon	305686163	305686210	1000	+	.	transcript_id "STRG.15759.1"; gene_id "STRG.15759";
2D	StringTie	exon	305686319	305686391	1000	+	.	transcript_id "STRG.15759.1"; gene_id "STRG.15759";
2D	StringTie	exon	305689382	305689455	1000	+	.	transcript_id "STRG.15759.1"; gene_id "STRG.15759";
2D	StringTie	exon	305689546	305689653	1000	+	.	transcript_id "STRG.15759.1"; gene_id "STRG.15759";
2D	StringTie	exon	305689717	305689811	1000	+	.	transcript_id "STRG.15759.1"; gene_id "STRG.15759";
2D	StringTie	exon	305689966	305690029	1000	+	.	transcript_id "STRG.15759.1"; gene_id "STRG.15759";
2D	StringTie	exon	305690238	305690291	1000	+	.	transcript_id "STRG.15759.1"; gene_id "STRG.15759";
2D	StringTie	exon	305690373	305690414	1000	+	.	transcript_id "STRG.15759.1"; gene_id "STRG.15759";
2D	StringTie	exon	305691035	305691771	1000	+	.	transcript_id "STRG.15759.1"; gene_id "STRG.15759";
2D	StringTie	transcript	305753901	305756296	1000	-	.	transcript_id "STRG.15753.1"; gene_id "STRG.15753"
2D	StringTie	exon	305753901	305754254	1000	-	.	transcript_id "STRG.15753.1"; gene_id "STRG.15753";
2D	StringTie	exon	305755488	305755584	1000	-	.	transcript_id "STRG.15753.1"; gene_id "STRG.15753";
2D	StringTie	exon	305755672	305756296	1000	-	.	transcript_id "STRG.15753.1"; gene_id "STRG.15753";
2D	StringTie	transcript	306142099	306144638	1000	+	.	transcript_id "STRG.15754.1"; gene_id "STRG.15754"
2D	StringTie	exon	306142099	306142218	1000	+	.	transcript_id "STRG.15754.1"; gene_id "STRG.15754";
2D	StringTie	exon	306142302	306142565	1000	+	.	transcript_id "STRG.15754.1"; gene_id "STRG.15754";
2D	StringTie	exon	306143162	306143426	1000	+	.	transcript_id "STRG.15754.1"; gene_id "STRG.15754";
2D	StringTie	exon	306143761	306144638	1000	+	.	transcript_id "STRG.15754.1"; gene_id "STRG.15754";
2D	StringTie	transcript	306142099	306144638	1000	+	.	transcript_id "STRG.15754.2"; gene_id "STRG.15754"
2D	StringTie	exon	306142099	306142218	1000	+	.	transcript_id "STRG.15754.2"; gene_id "STRG.15754";
2D	StringTie	exon	306142302	306142565	1000	+	.	transcript_id "STRG.15754.2"; gene_id "STRG.15754";
2D	StringTie	exon	306143162	306143259	1000	+	.	transcript_id "STRG.15754.2"; gene_id "STRG.15754";
2D	StringTie	exon	306143358	306144638	1000	+	.	transcript_id "STRG.15754.2"; gene_id "STRG.15754";
2D	StringTie	transcript	307163882	307166298	1000	-	.	transcript_id "STRG.15755.1"; gene_id "STRG.15755"
2D	StringTie	exon	307163882	307164382	1000	-	.	transcript_id "STRG.15755.1"; gene_id "STRG.15755";
2D	StringTie	exon	307164483	307164786	1000	-	.	transcript_id "STRG.15755.1"; gene_id "STRG.15755";
2D	StringTie	exon	307164886	307165010	1000	-	.	transcript_id "STRG.15755.1"; gene_id "STRG.15755";
2D	StringTie	exon	307165156	307165387	1000	-	.	transcript_id "STRG.15755.1"; gene_id "STRG.15755";
2D	StringTie	exon	307165490	307165875	1000	-	.	transcript_id "STRG.15755.1"; gene_id "STRG.15755";
2D	StringTie	exon	307166005	307166298	1000	-	.	transcript_id "STRG.15755.1"; gene_id "STRG.15755";
2D	StringTie	transcript	307163882	307166298	1000	-	.	transcript_id "STRG.15755.2"; gene_id "STRG.15755"
2D	StringTie	exon	307163882	307164382	1000	-	.	transcript_id "STRG.15755.2"; gene_id "STRG.15755";
2D	StringTie	exon	307164483	307164545	1000	-	.	transcript_id "STRG.15755.2"; gene_id "STRG.15755";
2D	StringTie	exon	307164659	307164786	1000	-	.	transcript_id "STRG.15755.2"; gene_id "STRG.15755";
2D	StringTie	exon	307164886	307165010	1000	-	.	transcript_id "STRG.15755.2"; gene_id "STRG.15755";
2D	StringTie	exon	307165156	307165387	1000	-	.	transcript_id "STRG.15755.2"; gene_id "STRG.15755";
2D	StringTie	exon	307165490	307165875	1000	-	.	transcript_id "STRG.15755.2"; gene_id "STRG.15755";
2D	StringTie	exon	307166005	307166298	1000	-	.	transcript_id "STRG.15755.2"; gene_id "STRG.15755";
2D	StringTie	transcript	307228009	307230448	1000	-	.	transcript_id "STRG.15756.1"; gene_id "STRG.15756"
2D	StringTie	exon	307228009	307228885	1000	-	.	transcript_id "STRG.15756.1"; gene_id "STRG.15756";
2D	StringTie	exon	307229188	307229412	1000	-	.	transcript_id "STRG.15756.1"; gene_id "STRG.15756";
2D	StringTie	exon	307230234	307230448	1000	-	.	transcript_id "STRG.15756.1"; gene_id "STRG.15756";
2D	StringTie	transcript	307613640	307617891	1000	-	.	transcript_id "STRG.15757.1"; gene_id "STRG.15757"
2D	StringTie	exon	307613640	307615174	1000	-	.	transcript_id "STRG.15757.1"; gene_id "STRG.15757";
2D	StringTie	exon	307615254	307615301	1000	-	.	transcript_id "STRG.15757.1"; gene_id "STRG.15757";
2D	StringTie	exon	307615837	307616616	1000	-	.	transcript_id "STRG.15757.1"; gene_id "STRG.15757";
2D	StringTie	exon	307617324	307617891	1000	-	.	transcript_id "STRG.15757.1"; gene_id "STRG.15757";
2D	StringTie	transcript	308155102	308158205	1000	+	.	transcript_id "STRG.15758.1"; gene_id "STRG.15758"
2D	StringTie	exon	308155102	308155233	1000	+	.	transcript_id "STRG.15758.1"; gene_id "STRG.15758";
2D	StringTie	exon	308157459	308158205	1000	+	.	transcript_id "STRG.15758.1"; gene_id "STRG.15758";
2D	StringTie	transcript	308155102	308158205	1000	+	.	transcript_id "STRG.15758.2"; gene_id "STRG.15758"
2D	StringTie	exon	308155102	308156811	1000	+	.	transcript_id "STRG.15758.2"; gene_id "STRG.15758";
2D	StringTie	exon	308156872	308158205	1000	+	.	transcript_id "STRG.15758.2"; gene_id "STRG.15758";
2D	StringTie	transcript	309200910	309205321	1000	-	.	transcript_id "STRG.15760.1"; gene_id "STRG.15760"
2D	StringTie	exon	309200910	309201358	1000	-	.	transcript_id "STRG.15760.1"; gene_id "STRG.15760";
2D	StringTie	exon	309202101	309202374	1000	-	.	transcript_id "STRG.15760.1"; gene_id "STRG.15760";
2D	StringTie	exon	309202460	309202835	1000	-	.	transcript_id "STRG.15760.1"; gene_id "STRG.15760";
2D	StringTie	exon	309204717	309205321	1000	-	.	transcript_id "STRG.15760.1"; gene_id "STRG.15760";
2D	StringTie	transcript	310809733	310818338	1000	+	.	transcript_id "STRG.15761.1"; gene_id "STRG.15761"
2D	StringTie	exon	310809733	310810036	1000	+	.	transcript_id "STRG.15761.1"; gene_id "STRG.15761";
2D	StringTie	exon	310810235	310810260	1000	+	.	transcript_id "STRG.15761.1"; gene_id "STRG.15761";
2D	StringTie	exon	310816578	310816667	1000	+	.	transcript_id "STRG.15761.1"; gene_id "STRG.15761";
2D	StringTie	exon	310816860	310816948	1000	+	.	transcript_id "STRG.15761.1"; gene_id "STRG.15761";
2D	StringTie	exon	310817837	310818338	1000	+	.	transcript_id "STRG.15761.1"; gene_id "STRG.15761";
2D	StringTie	transcript	310908190	310912577	1000	-	.	transcript_id "STRG.15762.1"; gene_id "STRG.15762"
2D	StringTie	exon	310908190	310908721	1000	-	.	transcript_id "STRG.15762.1"; gene_id "STRG.15762";
2D	StringTie	exon	310908831	310909116	1000	-	.	transcript_id "STRG.15762.1"; gene_id "STRG.15762";
2D	StringTie	exon	310909299	310909410	1000	-	.	transcript_id "STRG.15762.1"; gene_id "STRG.15762";
2D	StringTie	exon	310909503	310909534	1000	-	.	transcript_id "STRG.15762.1"; gene_id "STRG.15762";
2D	StringTie	exon	310909640	310909848	1000	-	.	transcript_id "STRG.15762.1"; gene_id "STRG.15762";
2D	StringTie	exon	310909946	310910177	1000	-	.	transcript_id "STRG.15762.1"; gene_id "STRG.15762";
2D	StringTie	exon	310910261	310910394	1000	-	.	transcript_id "STRG.15762.1"; gene_id "STRG.15762";
2D	StringTie	exon	310910510	310912193	1000	-	.	transcript_id "STRG.15762.1"; gene_id "STRG.15762";
2D	StringTie	exon	310912299	310912577	1000	-	.	transcript_id "STRG.15762.1"; gene_id "STRG.15762";
2D	StringTie	transcript	310908190	310912577	1000	-	.	transcript_id "STRG.15762.2"; gene_id "STRG.15762"
2D	StringTie	exon	310908190	310908721	1000	-	.	transcript_id "STRG.15762.2"; gene_id "STRG.15762";
2D	StringTie	exon	310908831	310909116	1000	-	.	transcript_id "STRG.15762.2"; gene_id "STRG.15762";
2D	StringTie	exon	310909299	310909410	1000	-	.	transcript_id "STRG.15762.2"; gene_id "STRG.15762";
2D	StringTie	exon	310909503	310909534	1000	-	.	transcript_id "STRG.15762.2"; gene_id "STRG.15762";
2D	StringTie	exon	310909640	310909848	1000	-	.	transcript_id "STRG.15762.2"; gene_id "STRG.15762";
2D	StringTie	exon	310909946	310910177	1000	-	.	transcript_id "STRG.15762.2"; gene_id "STRG.15762";
2D	StringTie	exon	310910261	310910394	1000	-	.	transcript_id "STRG.15762.2"; gene_id "STRG.15762";
2D	StringTie	exon	310910510	310911877	1000	-	.	transcript_id "STRG.15762.2"; gene_id "STRG.15762";
2D	StringTie	exon	310912021	310912193	1000	-	.	transcript_id "STRG.15762.2"; gene_id "STRG.15762";
2D	StringTie	exon	310912299	310912577	1000	-	.	transcript_id "STRG.15762.2"; gene_id "STRG.15762";
2D	StringTie	transcript	310946311	310949968	1000	-	.	transcript_id "STRG.15763.1"; gene_id "STRG.15763"
2D	StringTie	exon	310946311	310946727	1000	-	.	transcript_id "STRG.15763.1"; gene_id "STRG.15763";
2D	StringTie	exon	310949026	310949968	1000	-	.	transcript_id "STRG.15763.1"; gene_id "STRG.15763";
2D	StringTie	transcript	311244925	311246271	1000	-	.	transcript_id "STRG.15764.1"; gene_id "STRG.15764"
2D	StringTie	exon	311244925	311245913	1000	-	.	transcript_id "STRG.15764.1"; gene_id "STRG.15764";
2D	StringTie	exon	311246000	311246271	1000	-	.	transcript_id "STRG.15764.1"; gene_id "STRG.15764";
2D	StringTie	transcript	312090612	312100158	1000	+	.	transcript_id "STRG.15768.1"; gene_id "STRG.15768"
2D	StringTie	exon	312090612	312090907	1000	+	.	transcript_id "STRG.15768.1"; gene_id "STRG.15768";
2D	StringTie	exon	312092347	312092700	1000	+	.	transcript_id "STRG.15768.1"; gene_id "STRG.15768";
2D	StringTie	exon	312092784	312093077	1000	+	.	transcript_id "STRG.15768.1"; gene_id "STRG.15768";
2D	StringTie	exon	312093402	312093579	1000	+	.	transcript_id "STRG.15768.1"; gene_id "STRG.15768";
2D	StringTie	exon	312093721	312093943	1000	+	.	transcript_id "STRG.15768.1"; gene_id "STRG.15768";
2D	StringTie	exon	312094739	312094881	1000	+	.	transcript_id "STRG.15768.1"; gene_id "STRG.15768";
2D	StringTie	exon	312094973	312095262	1000	+	.	transcript_id "STRG.15768.1"; gene_id "STRG.15768";
2D	StringTie	exon	312095339	312095551	1000	+	.	transcript_id "STRG.15768.1"; gene_id "STRG.15768";
2D	StringTie	exon	312095633	312096118	1000	+	.	transcript_id "STRG.15768.1"; gene_id "STRG.15768";
2D	StringTie	exon	312096254	312096898	1000	+	.	transcript_id "STRG.15768.1"; gene_id "STRG.15768";
2D	StringTie	exon	312099139	312099654	1000	+	.	transcript_id "STRG.15768.1"; gene_id "STRG.15768";
2D	StringTie	exon	312099753	312100158	1000	+	.	transcript_id "STRG.15768.1"; gene_id "STRG.15768";
2D	StringTie	transcript	312090612	312100158	1000	+	.	transcript_id "STRG.15768.2"; gene_id "STRG.15768"
2D	StringTie	exon	312090612	312090907	1000	+	.	transcript_id "STRG.15768.2"; gene_id "STRG.15768";
2D	StringTie	exon	312091017	312091120	1000	+	.	transcript_id "STRG.15768.2"; gene_id "STRG.15768";
2D	StringTie	exon	312092347	312092700	1000	+	.	transcript_id "STRG.15768.2"; gene_id "STRG.15768";
2D	StringTie	exon	312092784	312093077	1000	+	.	transcript_id "STRG.15768.2"; gene_id "STRG.15768";
2D	StringTie	exon	312093402	312093579	1000	+	.	transcript_id "STRG.15768.2"; gene_id "STRG.15768";
2D	StringTie	exon	312093721	312093943	1000	+	.	transcript_id "STRG.15768.2"; gene_id "STRG.15768";
2D	StringTie	exon	312094739	312094881	1000	+	.	transcript_id "STRG.15768.2"; gene_id "STRG.15768";
2D	StringTie	exon	312094973	312095262	1000	+	.	transcript_id "STRG.15768.2"; gene_id "STRG.15768";
2D	StringTie	exon	312095339	312095551	1000	+	.	transcript_id "STRG.15768.2"; gene_id "STRG.15768";
2D	StringTie	exon	312095633	312096118	1000	+	.	transcript_id "STRG.15768.2"; gene_id "STRG.15768";
2D	StringTie	exon	312096254	312096898	1000	+	.	transcript_id "STRG.15768.2"; gene_id "STRG.15768";
2D	StringTie	exon	312099139	312099654	1000	+	.	transcript_id "STRG.15768.2"; gene_id "STRG.15768";
2D	StringTie	exon	312099753	312100158	1000	+	.	transcript_id "STRG.15768.2"; gene_id "STRG.15768";
2D	StringTie	transcript	312090612	312100158	1000	+	.	transcript_id "STRG.15768.3"; gene_id "STRG.15768"
2D	StringTie	exon	312090612	312090907	1000	+	.	transcript_id "STRG.15768.3"; gene_id "STRG.15768";
2D	StringTie	exon	312092784	312093077	1000	+	.	transcript_id "STRG.15768.3"; gene_id "STRG.15768";
2D	StringTie	exon	312093402	312093579	1000	+	.	transcript_id "STRG.15768.3"; gene_id "STRG.15768";
2D	StringTie	exon	312093721	312093943	1000	+	.	transcript_id "STRG.15768.3"; gene_id "STRG.15768";
2D	StringTie	exon	312094739	312094881	1000	+	.	transcript_id "STRG.15768.3"; gene_id "STRG.15768";
2D	StringTie	exon	312094973	312095262	1000	+	.	transcript_id "STRG.15768.3"; gene_id "STRG.15768";
2D	StringTie	exon	312095339	312095551	1000	+	.	transcript_id "STRG.15768.3"; gene_id "STRG.15768";
2D	StringTie	exon	312095633	312096118	1000	+	.	transcript_id "STRG.15768.3"; gene_id "STRG.15768";
2D	StringTie	exon	312096254	312096898	1000	+	.	transcript_id "STRG.15768.3"; gene_id "STRG.15768";
2D	StringTie	exon	312099139	312099654	1000	+	.	transcript_id "STRG.15768.3"; gene_id "STRG.15768";
2D	StringTie	exon	312099753	312100158	1000	+	.	transcript_id "STRG.15768.3"; gene_id "STRG.15768";
2D	StringTie	transcript	312090612	312100158	1000	+	.	transcript_id "STRG.15768.4"; gene_id "STRG.15768"
2D	StringTie	exon	312090612	312091120	1000	+	.	transcript_id "STRG.15768.4"; gene_id "STRG.15768";
2D	StringTie	exon	312092347	312092700	1000	+	.	transcript_id "STRG.15768.4"; gene_id "STRG.15768";
2D	StringTie	exon	312092784	312093077	1000	+	.	transcript_id "STRG.15768.4"; gene_id "STRG.15768";
2D	StringTie	exon	312093402	312093579	1000	+	.	transcript_id "STRG.15768.4"; gene_id "STRG.15768";
2D	StringTie	exon	312093721	312093943	1000	+	.	transcript_id "STRG.15768.4"; gene_id "STRG.15768";
2D	StringTie	exon	312094739	312094881	1000	+	.	transcript_id "STRG.15768.4"; gene_id "STRG.15768";
2D	StringTie	exon	312094973	312095262	1000	+	.	transcript_id "STRG.15768.4"; gene_id "STRG.15768";
2D	StringTie	exon	312095339	312095551	1000	+	.	transcript_id "STRG.15768.4"; gene_id "STRG.15768";
2D	StringTie	exon	312095633	312096118	1000	+	.	transcript_id "STRG.15768.4"; gene_id "STRG.15768";
2D	StringTie	exon	312096254	312096898	1000	+	.	transcript_id "STRG.15768.4"; gene_id "STRG.15768";
2D	StringTie	exon	312099139	312099654	1000	+	.	transcript_id "STRG.15768.4"; gene_id "STRG.15768";
2D	StringTie	exon	312099753	312100158	1000	+	.	transcript_id "STRG.15768.4"; gene_id "STRG.15768";
2D	StringTie	transcript	312100711	312110082	1000	-	.	transcript_id "STRG.15769.1"; gene_id "STRG.15769"
2D	StringTie	exon	312100711	312101014	1000	-	.	transcript_id "STRG.15769.1"; gene_id "STRG.15769";
2D	StringTie	exon	312101105	312101188	1000	-	.	transcript_id "STRG.15769.1"; gene_id "STRG.15769";
2D	StringTie	exon	312101446	312101645	1000	-	.	transcript_id "STRG.15769.1"; gene_id "STRG.15769";
2D	StringTie	exon	312101746	312101907	1000	-	.	transcript_id "STRG.15769.1"; gene_id "STRG.15769";
2D	StringTie	exon	312102163	312102300	1000	-	.	transcript_id "STRG.15769.1"; gene_id "STRG.15769";
2D	StringTie	exon	312102450	312102656	1000	-	.	transcript_id "STRG.15769.1"; gene_id "STRG.15769";
2D	StringTie	exon	312102792	312102905	1000	-	.	transcript_id "STRG.15769.1"; gene_id "STRG.15769";
2D	StringTie	exon	312102979	312103065	1000	-	.	transcript_id "STRG.15769.1"; gene_id "STRG.15769";
2D	StringTie	exon	312103207	312103317	1000	-	.	transcript_id "STRG.15769.1"; gene_id "STRG.15769";
2D	StringTie	exon	312109157	312109213	1000	-	.	transcript_id "STRG.15769.1"; gene_id "STRG.15769";
2D	StringTie	exon	312109661	312110082	1000	-	.	transcript_id "STRG.15769.1"; gene_id "STRG.15769";
2D	StringTie	transcript	312608578	312619537	1000	+	.	transcript_id "STRG.15766.1"; gene_id "STRG.15766"
2D	StringTie	exon	312608578	312608810	1000	+	.	transcript_id "STRG.15766.1"; gene_id "STRG.15766";
2D	StringTie	exon	312608923	312610689	1000	+	.	transcript_id "STRG.15766.1"; gene_id "STRG.15766";
2D	StringTie	exon	312612441	312612700	1000	+	.	transcript_id "STRG.15766.1"; gene_id "STRG.15766";
2D	StringTie	exon	312612853	312613062	1000	+	.	transcript_id "STRG.15766.1"; gene_id "STRG.15766";
2D	StringTie	exon	312615044	312615262	1000	+	.	transcript_id "STRG.15766.1"; gene_id "STRG.15766";
2D	StringTie	exon	312616511	312617476	1000	+	.	transcript_id "STRG.15766.1"; gene_id "STRG.15766";
2D	StringTie	exon	312617662	312617754	1000	+	.	transcript_id "STRG.15766.1"; gene_id "STRG.15766";
2D	StringTie	exon	312618153	312618251	1000	+	.	transcript_id "STRG.15766.1"; gene_id "STRG.15766";
2D	StringTie	exon	312618555	312618744	1000	+	.	transcript_id "STRG.15766.1"; gene_id "STRG.15766";
2D	StringTie	exon	312618937	312619537	1000	+	.	transcript_id "STRG.15766.1"; gene_id "STRG.15766";
2D	StringTie	transcript	312635624	312637755	1000	-	.	transcript_id "STRG.15765.1"; gene_id "STRG.15765"
2D	StringTie	exon	312635624	312637009	1000	-	.	transcript_id "STRG.15765.1"; gene_id "STRG.15765";
2D	StringTie	exon	312637510	312637755	1000	-	.	transcript_id "STRG.15765.1"; gene_id "STRG.15765";
2D	StringTie	transcript	312809846	312813720	1000	+	.	transcript_id "STRG.15767.1"; gene_id "STRG.15767"
2D	StringTie	exon	312809846	312810114	1000	+	.	transcript_id "STRG.15767.1"; gene_id "STRG.15767";
2D	StringTie	exon	312811085	312811189	1000	+	.	transcript_id "STRG.15767.1"; gene_id "STRG.15767";
2D	StringTie	exon	312811287	312811343	1000	+	.	transcript_id "STRG.15767.1"; gene_id "STRG.15767";
2D	StringTie	exon	312811503	312811551	1000	+	.	transcript_id "STRG.15767.1"; gene_id "STRG.15767";
2D	StringTie	exon	312811660	312811748	1000	+	.	transcript_id "STRG.15767.1"; gene_id "STRG.15767";
2D	StringTie	exon	312811852	312811925	1000	+	.	transcript_id "STRG.15767.1"; gene_id "STRG.15767";
2D	StringTie	exon	312812008	312812050	1000	+	.	transcript_id "STRG.15767.1"; gene_id "STRG.15767";
2D	StringTie	exon	312812496	312812582	1000	+	.	transcript_id "STRG.15767.1"; gene_id "STRG.15767";
2D	StringTie	exon	312812690	312812767	1000	+	.	transcript_id "STRG.15767.1"; gene_id "STRG.15767";
2D	StringTie	exon	312812853	312812933	1000	+	.	transcript_id "STRG.15767.1"; gene_id "STRG.15767";
2D	StringTie	exon	312813043	312813108	1000	+	.	transcript_id "STRG.15767.1"; gene_id "STRG.15767";
2D	StringTie	exon	312813211	312813720	1000	+	.	transcript_id "STRG.15767.1"; gene_id "STRG.15767";
2D	StringTie	transcript	313422356	313427895	1000	+	.	transcript_id "STRG.15771.1"; gene_id "STRG.15771"
2D	StringTie	exon	313422356	313422908	1000	+	.	transcript_id "STRG.15771.1"; gene_id "STRG.15771";
2D	StringTie	exon	313423483	313423575	1000	+	.	transcript_id "STRG.15771.1"; gene_id "STRG.15771";
2D	StringTie	exon	313424201	313424658	1000	+	.	transcript_id "STRG.15771.1"; gene_id "STRG.15771";
2D	StringTie	exon	313424754	313425002	1000	+	.	transcript_id "STRG.15771.1"; gene_id "STRG.15771";
2D	StringTie	exon	313425259	313426196	1000	+	.	transcript_id "STRG.15771.1"; gene_id "STRG.15771";
2D	StringTie	exon	313426292	313426443	1000	+	.	transcript_id "STRG.15771.1"; gene_id "STRG.15771";
2D	StringTie	exon	313426516	313426632	1000	+	.	transcript_id "STRG.15771.1"; gene_id "STRG.15771";
2D	StringTie	exon	313426733	313426861	1000	+	.	transcript_id "STRG.15771.1"; gene_id "STRG.15771";
2D	StringTie	exon	313427175	313427895	1000	+	.	transcript_id "STRG.15771.1"; gene_id "STRG.15771";
2D	StringTie	transcript	313497863	313502051	1000	-	.	transcript_id "STRG.15770.1"; gene_id "STRG.15770"
2D	StringTie	exon	313497863	313500972	1000	-	.	transcript_id "STRG.15770.1"; gene_id "STRG.15770";
2D	StringTie	exon	313501059	313502051	1000	-	.	transcript_id "STRG.15770.1"; gene_id "STRG.15770";
2D	StringTie	transcript	313497863	313502051	1000	-	.	transcript_id "STRG.15770.2"; gene_id "STRG.15770"
2D	StringTie	exon	313497863	313499441	1000	-	.	transcript_id "STRG.15770.2"; gene_id "STRG.15770";
2D	StringTie	exon	313499699	313499767	1000	-	.	transcript_id "STRG.15770.2"; gene_id "STRG.15770";
2D	StringTie	exon	313500170	313500972	1000	-	.	transcript_id "STRG.15770.2"; gene_id "STRG.15770";
2D	StringTie	exon	313501059	313501220	1000	-	.	transcript_id "STRG.15770.2"; gene_id "STRG.15770";
2D	StringTie	exon	313501599	313502051	1000	-	.	transcript_id "STRG.15770.2"; gene_id "STRG.15770";
2D	StringTie	transcript	313497863	313502051	1000	-	.	transcript_id "STRG.15770.3"; gene_id "STRG.15770"
2D	StringTie	exon	313497863	313498467	1000	-	.	transcript_id "STRG.15770.3"; gene_id "STRG.15770";
2D	StringTie	exon	313499307	313499441	1000	-	.	transcript_id "STRG.15770.3"; gene_id "STRG.15770";
2D	StringTie	exon	313499699	313500972	1000	-	.	transcript_id "STRG.15770.3"; gene_id "STRG.15770";
2D	StringTie	exon	313501059	313502051	1000	-	.	transcript_id "STRG.15770.3"; gene_id "STRG.15770";
2D	StringTie	transcript	313914195	313926234	1000	+	.	transcript_id "STRG.15772.1"; gene_id "STRG.15772"
2D	StringTie	exon	313914195	313914334	1000	+	.	transcript_id "STRG.15772.1"; gene_id "STRG.15772";
2D	StringTie	exon	313914649	313914724	1000	+	.	transcript_id "STRG.15772.1"; gene_id "STRG.15772";
2D	StringTie	exon	313915461	313915608	1000	+	.	transcript_id "STRG.15772.1"; gene_id "STRG.15772";
2D	StringTie	exon	313915709	313915866	1000	+	.	transcript_id "STRG.15772.1"; gene_id "STRG.15772";
2D	StringTie	exon	313916071	313916336	1000	+	.	transcript_id "STRG.15772.1"; gene_id "STRG.15772";
2D	StringTie	exon	313916419	313916637	1000	+	.	transcript_id "STRG.15772.1"; gene_id "STRG.15772";
2D	StringTie	exon	313916736	313916844	1000	+	.	transcript_id "STRG.15772.1"; gene_id "STRG.15772";
2D	StringTie	exon	313916930	313917045	1000	+	.	transcript_id "STRG.15772.1"; gene_id "STRG.15772";
2D	StringTie	exon	313917270	313917368	1000	+	.	transcript_id "STRG.15772.1"; gene_id "STRG.15772";
2D	StringTie	exon	313918058	313918167	1000	+	.	transcript_id "STRG.15772.1"; gene_id "STRG.15772";
2D	StringTie	exon	313918534	313918608	1000	+	.	transcript_id "STRG.15772.1"; gene_id "STRG.15772";
2D	StringTie	exon	313919290	313919368	1000	+	.	transcript_id "STRG.15772.1"; gene_id "STRG.15772";
2D	StringTie	exon	313919452	313919598	1000	+	.	transcript_id "STRG.15772.1"; gene_id "STRG.15772";
2D	StringTie	exon	313919673	313919753	1000	+	.	transcript_id "STRG.15772.1"; gene_id "STRG.15772";
2D	StringTie	exon	313919853	313919972	1000	+	.	transcript_id "STRG.15772.1"; gene_id "STRG.15772";
2D	StringTie	exon	313920447	313920569	1000	+	.	transcript_id "STRG.15772.1"; gene_id "STRG.15772";
2D	StringTie	exon	313921351	313921428	1000	+	.	transcript_id "STRG.15772.1"; gene_id "STRG.15772";
2D	StringTie	exon	313921530	313921618	1000	+	.	transcript_id "STRG.15772.1"; gene_id "STRG.15772";
2D	StringTie	exon	313921706	313921814	1000	+	.	transcript_id "STRG.15772.1"; gene_id "STRG.15772";
2D	StringTie	exon	313921938	313922006	1000	+	.	transcript_id "STRG.15772.1"; gene_id "STRG.15772";
2D	StringTie	exon	313922101	313922211	1000	+	.	transcript_id "STRG.15772.1"; gene_id "STRG.15772";
2D	StringTie	exon	313922627	313922682	1000	+	.	transcript_id "STRG.15772.1"; gene_id "STRG.15772";
2D	StringTie	exon	313922767	313922944	1000	+	.	transcript_id "STRG.15772.1"; gene_id "STRG.15772";
2D	StringTie	exon	313923036	313923137	1000	+	.	transcript_id "STRG.15772.1"; gene_id "STRG.15772";
2D	StringTie	exon	313923211	313923282	1000	+	.	transcript_id "STRG.15772.1"; gene_id "STRG.15772";
2D	StringTie	exon	313923393	313923458	1000	+	.	transcript_id "STRG.15772.1"; gene_id "STRG.15772";
2D	StringTie	exon	313923542	313923607	1000	+	.	transcript_id "STRG.15772.1"; gene_id "STRG.15772";
2D	StringTie	exon	313923708	313923791	1000	+	.	transcript_id "STRG.15772.1"; gene_id "STRG.15772";
2D	StringTie	exon	313924146	313924262	1000	+	.	transcript_id "STRG.15772.1"; gene_id "STRG.15772";
2D	StringTie	exon	313925213	313925287	1000	+	.	transcript_id "STRG.15772.1"; gene_id "STRG.15772";
2D	StringTie	exon	313925368	313925451	1000	+	.	transcript_id "STRG.15772.1"; gene_id "STRG.15772";
2D	StringTie	exon	313925537	313926234	1000	+	.	transcript_id "STRG.15772.1"; gene_id "STRG.15772";
2D	StringTie	transcript	314100623	314124367	1000	-	.	transcript_id "STRG.15773.1"; gene_id "STRG.15773"
2D	StringTie	exon	314100623	314101107	1000	-	.	transcript_id "STRG.15773.1"; gene_id "STRG.15773";
2D	StringTie	exon	314101199	314101365	1000	-	.	transcript_id "STRG.15773.1"; gene_id "STRG.15773";
2D	StringTie	exon	314101439	314101511	1000	-	.	transcript_id "STRG.15773.1"; gene_id "STRG.15773";
2D	StringTie	exon	314101824	314101925	1000	-	.	transcript_id "STRG.15773.1"; gene_id "STRG.15773";
2D	StringTie	exon	314102010	314102114	1000	-	.	transcript_id "STRG.15773.1"; gene_id "STRG.15773";
2D	StringTie	exon	314102207	314102354	1000	-	.	transcript_id "STRG.15773.1"; gene_id "STRG.15773";
2D	StringTie	exon	314102670	314102782	1000	-	.	transcript_id "STRG.15773.1"; gene_id "STRG.15773";
2D	StringTie	exon	314102860	314102910	1000	-	.	transcript_id "STRG.15773.1"; gene_id "STRG.15773";
2D	StringTie	exon	314103006	314103143	1000	-	.	transcript_id "STRG.15773.1"; gene_id "STRG.15773";
2D	StringTie	exon	314103224	314103334	1000	-	.	transcript_id "STRG.15773.1"; gene_id "STRG.15773";
2D	StringTie	exon	314110224	314110335	1000	-	.	transcript_id "STRG.15773.1"; gene_id "STRG.15773";
2D	StringTie	exon	314110462	314110551	1000	-	.	transcript_id "STRG.15773.1"; gene_id "STRG.15773";
2D	StringTie	exon	314111349	314111569	1000	-	.	transcript_id "STRG.15773.1"; gene_id "STRG.15773";
2D	StringTie	exon	314112103	314112219	1000	-	.	transcript_id "STRG.15773.1"; gene_id "STRG.15773";
2D	StringTie	exon	314112305	314112422	1000	-	.	transcript_id "STRG.15773.1"; gene_id "STRG.15773";
2D	StringTie	exon	314112800	314112948	1000	-	.	transcript_id "STRG.15773.1"; gene_id "STRG.15773";
2D	StringTie	exon	314114103	314114186	1000	-	.	transcript_id "STRG.15773.1"; gene_id "STRG.15773";
2D	StringTie	exon	314114352	314114427	1000	-	.	transcript_id "STRG.15773.1"; gene_id "STRG.15773";
2D	StringTie	exon	314114733	314114800	1000	-	.	transcript_id "STRG.15773.1"; gene_id "STRG.15773";
2D	StringTie	exon	314114985	314115037	1000	-	.	transcript_id "STRG.15773.1"; gene_id "STRG.15773";
2D	StringTie	exon	314119891	314119944	1000	-	.	transcript_id "STRG.15773.1"; gene_id "STRG.15773";
2D	StringTie	exon	314120438	314120529	1000	-	.	transcript_id "STRG.15773.1"; gene_id "STRG.15773";
2D	StringTie	exon	314121488	314121582	1000	-	.	transcript_id "STRG.15773.1"; gene_id "STRG.15773";
2D	StringTie	exon	314122169	314122252	1000	-	.	transcript_id "STRG.15773.1"; gene_id "STRG.15773";
2D	StringTie	exon	314122946	314123072	1000	-	.	transcript_id "STRG.15773.1"; gene_id "STRG.15773";
2D	StringTie	exon	314123878	314123959	1000	-	.	transcript_id "STRG.15773.1"; gene_id "STRG.15773";
2D	StringTie	exon	314124059	314124367	1000	-	.	transcript_id "STRG.15773.1"; gene_id "STRG.15773";
2D	StringTie	transcript	314100623	314124367	1000	-	.	transcript_id "STRG.15773.2"; gene_id "STRG.15773"
2D	StringTie	exon	314100623	314101107	1000	-	.	transcript_id "STRG.15773.2"; gene_id "STRG.15773";
2D	StringTie	exon	314101199	314101365	1000	-	.	transcript_id "STRG.15773.2"; gene_id "STRG.15773";
2D	StringTie	exon	314101439	314101511	1000	-	.	transcript_id "STRG.15773.2"; gene_id "STRG.15773";
2D	StringTie	exon	314101824	314101925	1000	-	.	transcript_id "STRG.15773.2"; gene_id "STRG.15773";
2D	StringTie	exon	314102010	314102114	1000	-	.	transcript_id "STRG.15773.2"; gene_id "STRG.15773";
2D	StringTie	exon	314102207	314102354	1000	-	.	transcript_id "STRG.15773.2"; gene_id "STRG.15773";
2D	StringTie	exon	314102670	314102782	1000	-	.	transcript_id "STRG.15773.2"; gene_id "STRG.15773";
2D	StringTie	exon	314102860	314102910	1000	-	.	transcript_id "STRG.15773.2"; gene_id "STRG.15773";
2D	StringTie	exon	314103006	314103143	1000	-	.	transcript_id "STRG.15773.2"; gene_id "STRG.15773";
2D	StringTie	exon	314103224	314103334	1000	-	.	transcript_id "STRG.15773.2"; gene_id "STRG.15773";
2D	StringTie	exon	314110224	314110335	1000	-	.	transcript_id "STRG.15773.2"; gene_id "STRG.15773";
2D	StringTie	exon	314110462	314110551	1000	-	.	transcript_id "STRG.15773.2"; gene_id "STRG.15773";
2D	StringTie	exon	314111349	314111569	1000	-	.	transcript_id "STRG.15773.2"; gene_id "STRG.15773";
2D	StringTie	exon	314112103	314112219	1000	-	.	transcript_id "STRG.15773.2"; gene_id "STRG.15773";
2D	StringTie	exon	314112305	314112422	1000	-	.	transcript_id "STRG.15773.2"; gene_id "STRG.15773";
2D	StringTie	exon	314112800	314112948	1000	-	.	transcript_id "STRG.15773.2"; gene_id "STRG.15773";
2D	StringTie	exon	314114103	314114186	1000	-	.	transcript_id "STRG.15773.2"; gene_id "STRG.15773";
2D	StringTie	exon	314114352	314114427	1000	-	.	transcript_id "STRG.15773.2"; gene_id "STRG.15773";
2D	StringTie	exon	314114562	314114618	1000	-	.	transcript_id "STRG.15773.2"; gene_id "STRG.15773";
2D	StringTie	exon	314114733	314114800	1000	-	.	transcript_id "STRG.15773.2"; gene_id "STRG.15773";
2D	StringTie	exon	314114985	314115037	1000	-	.	transcript_id "STRG.15773.2"; gene_id "STRG.15773";
2D	StringTie	exon	314119891	314119944	1000	-	.	transcript_id "STRG.15773.2"; gene_id "STRG.15773";
2D	StringTie	exon	314120438	314120529	1000	-	.	transcript_id "STRG.15773.2"; gene_id "STRG.15773";
2D	StringTie	exon	314121488	314121582	1000	-	.	transcript_id "STRG.15773.2"; gene_id "STRG.15773";
2D	StringTie	exon	314122169	314122252	1000	-	.	transcript_id "STRG.15773.2"; gene_id "STRG.15773";
2D	StringTie	exon	314122946	314123072	1000	-	.	transcript_id "STRG.15773.2"; gene_id "STRG.15773";
2D	StringTie	exon	314123878	314123959	1000	-	.	transcript_id "STRG.15773.2"; gene_id "STRG.15773";
2D	StringTie	exon	314124059	314124367	1000	-	.	transcript_id "STRG.15773.2"; gene_id "STRG.15773";
2D	StringTie	transcript	314669209	314687325	1000	+	.	transcript_id "STRG.15776.1"; gene_id "STRG.15776"
2D	StringTie	exon	314669209	314669465	1000	+	.	transcript_id "STRG.15776.1"; gene_id "STRG.15776";
2D	StringTie	exon	314669581	314669674	1000	+	.	transcript_id "STRG.15776.1"; gene_id "STRG.15776";
2D	StringTie	exon	314669826	314669926	1000	+	.	transcript_id "STRG.15776.1"; gene_id "STRG.15776";
2D	StringTie	exon	314670023	314670071	1000	+	.	transcript_id "STRG.15776.1"; gene_id "STRG.15776";
2D	StringTie	exon	314677915	314678007	1000	+	.	transcript_id "STRG.15776.1"; gene_id "STRG.15776";
2D	StringTie	exon	314678258	314678372	1000	+	.	transcript_id "STRG.15776.1"; gene_id "STRG.15776";
2D	StringTie	exon	314679099	314679159	1000	+	.	transcript_id "STRG.15776.1"; gene_id "STRG.15776";
2D	StringTie	exon	314679331	314679367	1000	+	.	transcript_id "STRG.15776.1"; gene_id "STRG.15776";
2D	StringTie	exon	314679450	314679511	1000	+	.	transcript_id "STRG.15776.1"; gene_id "STRG.15776";
2D	StringTie	exon	314679695	314679791	1000	+	.	transcript_id "STRG.15776.1"; gene_id "STRG.15776";
2D	StringTie	exon	314681957	314682031	1000	+	.	transcript_id "STRG.15776.1"; gene_id "STRG.15776";
2D	StringTie	exon	314682370	314682478	1000	+	.	transcript_id "STRG.15776.1"; gene_id "STRG.15776";
2D	StringTie	exon	314685405	314685514	1000	+	.	transcript_id "STRG.15776.1"; gene_id "STRG.15776";
2D	StringTie	exon	314685706	314685768	1000	+	.	transcript_id "STRG.15776.1"; gene_id "STRG.15776";
2D	StringTie	exon	314686249	314686328	1000	+	.	transcript_id "STRG.15776.1"; gene_id "STRG.15776";
2D	StringTie	exon	314686571	314686745	1000	+	.	transcript_id "STRG.15776.1"; gene_id "STRG.15776";
2D	StringTie	exon	314686873	314687325	1000	+	.	transcript_id "STRG.15776.1"; gene_id "STRG.15776";
2D	StringTie	transcript	315238595	315252140	1000	+	.	transcript_id "STRG.15774.1"; gene_id "STRG.15774"
2D	StringTie	exon	315238595	315238736	1000	+	.	transcript_id "STRG.15774.1"; gene_id "STRG.15774";
2D	StringTie	exon	315238811	315238864	1000	+	.	transcript_id "STRG.15774.1"; gene_id "STRG.15774";
2D	StringTie	exon	315242081	315242192	1000	+	.	transcript_id "STRG.15774.1"; gene_id "STRG.15774";
2D	StringTie	exon	315251429	315251513	1000	+	.	transcript_id "STRG.15774.1"; gene_id "STRG.15774";
2D	StringTie	exon	315251602	315252140	1000	+	.	transcript_id "STRG.15774.1"; gene_id "STRG.15774";
2D	StringTie	transcript	315591282	315599900	1000	+	.	transcript_id "STRG.15775.1"; gene_id "STRG.15775"
2D	StringTie	exon	315591282	315591696	1000	+	.	transcript_id "STRG.15775.1"; gene_id "STRG.15775";
2D	StringTie	exon	315599220	315599900	1000	+	.	transcript_id "STRG.15775.1"; gene_id "STRG.15775";
2D	StringTie	transcript	315591282	315601550	1000	+	.	transcript_id "STRG.15775.2"; gene_id "STRG.15775"
2D	StringTie	exon	315591282	315591696	1000	+	.	transcript_id "STRG.15775.2"; gene_id "STRG.15775";
2D	StringTie	exon	315599932	315601550	1000	+	.	transcript_id "STRG.15775.2"; gene_id "STRG.15775";
2D	StringTie	transcript	315591282	315603913	1000	+	.	transcript_id "STRG.15775.3"; gene_id "STRG.15775"
2D	StringTie	exon	315591282	315591696	1000	+	.	transcript_id "STRG.15775.3"; gene_id "STRG.15775";
2D	StringTie	exon	315601551	315603913	1000	+	.	transcript_id "STRG.15775.3"; gene_id "STRG.15775";
2D	StringTie	transcript	315731105	315735914	1000	+	.	transcript_id "STRG.15777.1"; gene_id "STRG.15777"
2D	StringTie	exon	315731105	315732117	1000	+	.	transcript_id "STRG.15777.1"; gene_id "STRG.15777";
2D	StringTie	exon	315733567	315733710	1000	+	.	transcript_id "STRG.15777.1"; gene_id "STRG.15777";
2D	StringTie	exon	315733820	315733972	1000	+	.	transcript_id "STRG.15777.1"; gene_id "STRG.15777";
2D	StringTie	exon	315734082	315734197	1000	+	.	transcript_id "STRG.15777.1"; gene_id "STRG.15777";
2D	StringTie	exon	315734296	315734463	1000	+	.	transcript_id "STRG.15777.1"; gene_id "STRG.15777";
2D	StringTie	exon	315734930	315735154	1000	+	.	transcript_id "STRG.15777.1"; gene_id "STRG.15777";
2D	StringTie	exon	315735231	315735352	1000	+	.	transcript_id "STRG.15777.1"; gene_id "STRG.15777";
2D	StringTie	exon	315735452	315735914	1000	+	.	transcript_id "STRG.15777.1"; gene_id "STRG.15777";
2D	StringTie	transcript	316131081	316136015	1000	+	.	transcript_id "STRG.15778.1"; gene_id "STRG.15778"
2D	StringTie	exon	316131081	316131360	1000	+	.	transcript_id "STRG.15778.1"; gene_id "STRG.15778";
2D	StringTie	exon	316131965	316132195	1000	+	.	transcript_id "STRG.15778.1"; gene_id "STRG.15778";
2D	StringTie	exon	316132643	316132699	1000	+	.	transcript_id "STRG.15778.1"; gene_id "STRG.15778";
2D	StringTie	exon	316132782	316132910	1000	+	.	transcript_id "STRG.15778.1"; gene_id "STRG.15778";
2D	StringTie	exon	316133178	316133326	1000	+	.	transcript_id "STRG.15778.1"; gene_id "STRG.15778";
2D	StringTie	exon	316133455	316133507	1000	+	.	transcript_id "STRG.15778.1"; gene_id "STRG.15778";
2D	StringTie	exon	316133916	316134078	1000	+	.	transcript_id "STRG.15778.1"; gene_id "STRG.15778";
2D	StringTie	exon	316134601	316135138	1000	+	.	transcript_id "STRG.15778.1"; gene_id "STRG.15778";
2D	StringTie	exon	316135247	316135390	1000	+	.	transcript_id "STRG.15778.1"; gene_id "STRG.15778";
2D	StringTie	exon	316135526	316136015	1000	+	.	transcript_id "STRG.15778.1"; gene_id "STRG.15778";
2D	StringTie	transcript	316436284	316439647	1000	-	.	transcript_id "STRG.15779.1"; gene_id "STRG.15779"
2D	StringTie	exon	316436284	316437359	1000	-	.	transcript_id "STRG.15779.1"; gene_id "STRG.15779";
2D	StringTie	exon	316437461	316437568	1000	-	.	transcript_id "STRG.15779.1"; gene_id "STRG.15779";
2D	StringTie	exon	316437682	316438010	1000	-	.	transcript_id "STRG.15779.1"; gene_id "STRG.15779";
2D	StringTie	exon	316438115	316438214	1000	-	.	transcript_id "STRG.15779.1"; gene_id "STRG.15779";
2D	StringTie	exon	316438294	316438356	1000	-	.	transcript_id "STRG.15779.1"; gene_id "STRG.15779";
2D	StringTie	exon	316438852	316438898	1000	-	.	transcript_id "STRG.15779.1"; gene_id "STRG.15779";
2D	StringTie	exon	316439005	316439222	1000	-	.	transcript_id "STRG.15779.1"; gene_id "STRG.15779";
2D	StringTie	exon	316439411	316439647	1000	-	.	transcript_id "STRG.15779.1"; gene_id "STRG.15779";
2D	StringTie	transcript	316436284	316439647	1000	-	.	transcript_id "STRG.15779.2"; gene_id "STRG.15779"
2D	StringTie	exon	316436284	316437359	1000	-	.	transcript_id "STRG.15779.2"; gene_id "STRG.15779";
2D	StringTie	exon	316437461	316437568	1000	-	.	transcript_id "STRG.15779.2"; gene_id "STRG.15779";
2D	StringTie	exon	316437682	316438010	1000	-	.	transcript_id "STRG.15779.2"; gene_id "STRG.15779";
2D	StringTie	exon	316438115	316438214	1000	-	.	transcript_id "STRG.15779.2"; gene_id "STRG.15779";
2D	StringTie	exon	316438294	316438356	1000	-	.	transcript_id "STRG.15779.2"; gene_id "STRG.15779";
2D	StringTie	exon	316438852	316438898	1000	-	.	transcript_id "STRG.15779.2"; gene_id "STRG.15779";
2D	StringTie	exon	316439005	316439222	1000	-	.	transcript_id "STRG.15779.2"; gene_id "STRG.15779";
2D	StringTie	exon	316439349	316439647	1000	-	.	transcript_id "STRG.15779.2"; gene_id "STRG.15779";
2D	StringTie	transcript	317123039	317134445	1000	+	.	transcript_id "STRG.15781.1"; gene_id "STRG.15781"
2D	StringTie	exon	317123039	317123257	1000	+	.	transcript_id "STRG.15781.1"; gene_id "STRG.15781";
2D	StringTie	exon	317123347	317123574	1000	+	.	transcript_id "STRG.15781.1"; gene_id "STRG.15781";
2D	StringTie	exon	317129440	317129566	1000	+	.	transcript_id "STRG.15781.1"; gene_id "STRG.15781";
2D	StringTie	exon	317129638	317129697	1000	+	.	transcript_id "STRG.15781.1"; gene_id "STRG.15781";
2D	StringTie	exon	317129778	317129870	1000	+	.	transcript_id "STRG.15781.1"; gene_id "STRG.15781";
2D	StringTie	exon	317130174	317130431	1000	+	.	transcript_id "STRG.15781.1"; gene_id "STRG.15781";
2D	StringTie	exon	317130508	317130819	1000	+	.	transcript_id "STRG.15781.1"; gene_id "STRG.15781";
2D	StringTie	exon	317131705	317131962	1000	+	.	transcript_id "STRG.15781.1"; gene_id "STRG.15781";
2D	StringTie	exon	317132070	317132218	1000	+	.	transcript_id "STRG.15781.1"; gene_id "STRG.15781";
2D	StringTie	exon	317132373	317133047	1000	+	.	transcript_id "STRG.15781.1"; gene_id "STRG.15781";
2D	StringTie	exon	317133296	317133569	1000	+	.	transcript_id "STRG.15781.1"; gene_id "STRG.15781";
2D	StringTie	exon	317133664	317134445	1000	+	.	transcript_id "STRG.15781.1"; gene_id "STRG.15781";
2D	StringTie	transcript	317526386	317532255	1000	-	.	transcript_id "STRG.15780.1"; gene_id "STRG.15780"
2D	StringTie	exon	317526386	317529560	1000	-	.	transcript_id "STRG.15780.1"; gene_id "STRG.15780";
2D	StringTie	exon	317529640	317529718	1000	-	.	transcript_id "STRG.15780.1"; gene_id "STRG.15780";
2D	StringTie	exon	317531676	317531789	1000	-	.	transcript_id "STRG.15780.1"; gene_id "STRG.15780";
2D	StringTie	exon	317531859	317532255	1000	-	.	transcript_id "STRG.15780.1"; gene_id "STRG.15780";
2D	StringTie	transcript	317769788	317774492	1000	-	.	transcript_id "STRG.15782.1"; gene_id "STRG.15782"
2D	StringTie	exon	317769788	317770231	1000	-	.	transcript_id "STRG.15782.1"; gene_id "STRG.15782";
2D	StringTie	exon	317772910	317774492	1000	-	.	transcript_id "STRG.15782.1"; gene_id "STRG.15782";
2D	StringTie	transcript	318356716	318359952	1000	+	.	transcript_id "STRG.15783.1"; gene_id "STRG.15783"
2D	StringTie	exon	318356716	318356913	1000	+	.	transcript_id "STRG.15783.1"; gene_id "STRG.15783";
2D	StringTie	exon	318357036	318357137	1000	+	.	transcript_id "STRG.15783.1"; gene_id "STRG.15783";
2D	StringTie	exon	318359111	318359268	1000	+	.	transcript_id "STRG.15783.1"; gene_id "STRG.15783";
2D	StringTie	exon	318359438	318359952	1000	+	.	transcript_id "STRG.15783.1"; gene_id "STRG.15783";
2D	StringTie	transcript	318362155	318364118	1000	+	.	transcript_id "STRG.15784.1"; gene_id "STRG.15784"
2D	StringTie	exon	318362155	318362423	1000	+	.	transcript_id "STRG.15784.1"; gene_id "STRG.15784";
2D	StringTie	exon	318362539	318362809	1000	+	.	transcript_id "STRG.15784.1"; gene_id "STRG.15784";
2D	StringTie	exon	318362902	318362954	1000	+	.	transcript_id "STRG.15784.1"; gene_id "STRG.15784";
2D	StringTie	exon	318363037	318363104	1000	+	.	transcript_id "STRG.15784.1"; gene_id "STRG.15784";
2D	StringTie	exon	318363211	318363300	1000	+	.	transcript_id "STRG.15784.1"; gene_id "STRG.15784";
2D	StringTie	exon	318363390	318363444	1000	+	.	transcript_id "STRG.15784.1"; gene_id "STRG.15784";
2D	StringTie	exon	318363534	318364118	1000	+	.	transcript_id "STRG.15784.1"; gene_id "STRG.15784";
2D	StringTie	transcript	318382389	318384542	1000	-	.	transcript_id "STRG.15787.1"; gene_id "STRG.15787"
2D	StringTie	exon	318382389	318382747	1000	-	.	transcript_id "STRG.15787.1"; gene_id "STRG.15787";
2D	StringTie	exon	318383270	318384542	1000	-	.	transcript_id "STRG.15787.1"; gene_id "STRG.15787";
2D	StringTie	transcript	318389887	318391544	1000	+	.	transcript_id "STRG.15785.1"; gene_id "STRG.15785"
2D	StringTie	exon	318389887	318391544	1000	+	.	transcript_id "STRG.15785.1"; gene_id "STRG.15785";
2D	StringTie	transcript	318718525	318720597	1000	+	.	transcript_id "STRG.15790.1"; gene_id "STRG.15790"
2D	StringTie	exon	318718525	318719082	1000	+	.	transcript_id "STRG.15790.1"; gene_id "STRG.15790";
2D	StringTie	exon	318719178	318719279	1000	+	.	transcript_id "STRG.15790.1"; gene_id "STRG.15790";
2D	StringTie	exon	318719374	318719685	1000	+	.	transcript_id "STRG.15790.1"; gene_id "STRG.15790";
2D	StringTie	exon	318720083	318720597	1000	+	.	transcript_id "STRG.15790.1"; gene_id "STRG.15790";
2D	StringTie	transcript	318720644	318724388	1000	-	.	transcript_id "STRG.15791.1"; gene_id "STRG.15791"
2D	StringTie	exon	318720644	318720955	1000	-	.	transcript_id "STRG.15791.1"; gene_id "STRG.15791";
2D	StringTie	exon	318721101	318721184	1000	-	.	transcript_id "STRG.15791.1"; gene_id "STRG.15791";
2D	StringTie	exon	318721783	318721999	1000	-	.	transcript_id "STRG.15791.1"; gene_id "STRG.15791";
2D	StringTie	exon	318722410	318722492	1000	-	.	transcript_id "STRG.15791.1"; gene_id "STRG.15791";
2D	StringTie	exon	318722693	318722803	1000	-	.	transcript_id "STRG.15791.1"; gene_id "STRG.15791";
2D	StringTie	exon	318722875	318722945	1000	-	.	transcript_id "STRG.15791.1"; gene_id "STRG.15791";
2D	StringTie	exon	318723412	318723492	1000	-	.	transcript_id "STRG.15791.1"; gene_id "STRG.15791";
2D	StringTie	exon	318723597	318723640	1000	-	.	transcript_id "STRG.15791.1"; gene_id "STRG.15791";
2D	StringTie	exon	318723748	318723805	1000	-	.	transcript_id "STRG.15791.1"; gene_id "STRG.15791";
2D	StringTie	exon	318723908	318724008	1000	-	.	transcript_id "STRG.15791.1"; gene_id "STRG.15791";
2D	StringTie	exon	318724279	318724388	1000	-	.	transcript_id "STRG.15791.1"; gene_id "STRG.15791";
2D	StringTie	transcript	318724521	318726874	1000	+	.	transcript_id "STRG.15792.1"; gene_id "STRG.15792"
2D	StringTie	exon	318724521	318724865	1000	+	.	transcript_id "STRG.15792.1"; gene_id "STRG.15792";
2D	StringTie	exon	318724948	318725126	1000	+	.	transcript_id "STRG.15792.1"; gene_id "STRG.15792";
2D	StringTie	exon	318726129	318726237	1000	+	.	transcript_id "STRG.15792.1"; gene_id "STRG.15792";
2D	StringTie	exon	318726322	318726874	1000	+	.	transcript_id "STRG.15792.1"; gene_id "STRG.15792";
2D	StringTie	transcript	318724521	318726874	1000	+	.	transcript_id "STRG.15792.2"; gene_id "STRG.15792"
2D	StringTie	exon	318724521	318724865	1000	+	.	transcript_id "STRG.15792.2"; gene_id "STRG.15792";
2D	StringTie	exon	318724948	318726874	1000	+	.	transcript_id "STRG.15792.2"; gene_id "STRG.15792";
2D	StringTie	transcript	318727037	318728814	1000	-	.	transcript_id "STRG.15793.1"; gene_id "STRG.15793"
2D	StringTie	exon	318727037	318727814	1000	-	.	transcript_id "STRG.15793.1"; gene_id "STRG.15793";
2D	StringTie	exon	318727908	318728814	1000	-	.	transcript_id "STRG.15793.1"; gene_id "STRG.15793";
2D	StringTie	transcript	319614062	319616136	1000	-	.	transcript_id "STRG.15788.1"; gene_id "STRG.15788"
2D	StringTie	exon	319614062	319615365	1000	-	.	transcript_id "STRG.15788.1"; gene_id "STRG.15788";
2D	StringTie	exon	319615764	319616136	1000	-	.	transcript_id "STRG.15788.1"; gene_id "STRG.15788";
2D	StringTie	transcript	319704689	319715558	1000	+	.	transcript_id "STRG.15789.1"; gene_id "STRG.15789"
2D	StringTie	exon	319704689	319705452	1000	+	.	transcript_id "STRG.15789.1"; gene_id "STRG.15789";
2D	StringTie	exon	319705547	319705801	1000	+	.	transcript_id "STRG.15789.1"; gene_id "STRG.15789";
2D	StringTie	exon	319705888	319706100	1000	+	.	transcript_id "STRG.15789.1"; gene_id "STRG.15789";
2D	StringTie	exon	319706189	319706320	1000	+	.	transcript_id "STRG.15789.1"; gene_id "STRG.15789";
2D	StringTie	exon	319707022	319707151	1000	+	.	transcript_id "STRG.15789.1"; gene_id "STRG.15789";
2D	StringTie	exon	319707233	319707279	1000	+	.	transcript_id "STRG.15789.1"; gene_id "STRG.15789";
2D	StringTie	exon	319707350	319707451	1000	+	.	transcript_id "STRG.15789.1"; gene_id "STRG.15789";
2D	StringTie	exon	319707546	319707653	1000	+	.	transcript_id "STRG.15789.1"; gene_id "STRG.15789";
2D	StringTie	exon	319708191	319708333	1000	+	.	transcript_id "STRG.15789.1"; gene_id "STRG.15789";
2D	StringTie	exon	319708428	319708522	1000	+	.	transcript_id "STRG.15789.1"; gene_id "STRG.15789";
2D	StringTie	exon	319708609	319708690	1000	+	.	transcript_id "STRG.15789.1"; gene_id "STRG.15789";
2D	StringTie	exon	319709362	319709413	1000	+	.	transcript_id "STRG.15789.1"; gene_id "STRG.15789";
2D	StringTie	exon	319709482	319709562	1000	+	.	transcript_id "STRG.15789.1"; gene_id "STRG.15789";
2D	StringTie	exon	319710046	319710141	1000	+	.	transcript_id "STRG.15789.1"; gene_id "STRG.15789";
2D	StringTie	exon	319710227	319710330	1000	+	.	transcript_id "STRG.15789.1"; gene_id "STRG.15789";
2D	StringTie	exon	319710961	319711423	1000	+	.	transcript_id "STRG.15789.1"; gene_id "STRG.15789";
2D	StringTie	exon	319711496	319711531	1000	+	.	transcript_id "STRG.15789.1"; gene_id "STRG.15789";
2D	StringTie	exon	319711611	319711818	1000	+	.	transcript_id "STRG.15789.1"; gene_id "STRG.15789";
2D	StringTie	exon	319711968	319712101	1000	+	.	transcript_id "STRG.15789.1"; gene_id "STRG.15789";
2D	StringTie	exon	319712187	319712373	1000	+	.	transcript_id "STRG.15789.1"; gene_id "STRG.15789";
2D	StringTie	exon	319712475	319712707	1000	+	.	transcript_id "STRG.15789.1"; gene_id "STRG.15789";
2D	StringTie	exon	319712808	319712903	1000	+	.	transcript_id "STRG.15789.1"; gene_id "STRG.15789";
2D	StringTie	exon	319713013	319713108	1000	+	.	transcript_id "STRG.15789.1"; gene_id "STRG.15789";
2D	StringTie	exon	319713315	319713347	1000	+	.	transcript_id "STRG.15789.1"; gene_id "STRG.15789";
2D	StringTie	exon	319713480	319713602	1000	+	.	transcript_id "STRG.15789.1"; gene_id "STRG.15789";
2D	StringTie	exon	319713736	319713796	1000	+	.	transcript_id "STRG.15789.1"; gene_id "STRG.15789";
2D	StringTie	exon	319713909	319713964	1000	+	.	transcript_id "STRG.15789.1"; gene_id "STRG.15789";
2D	StringTie	exon	319714169	319714225	1000	+	.	transcript_id "STRG.15789.1"; gene_id "STRG.15789";
2D	StringTie	exon	319714341	319714461	1000	+	.	transcript_id "STRG.15789.1"; gene_id "STRG.15789";
2D	StringTie	exon	319714603	319715558	1000	+	.	transcript_id "STRG.15789.1"; gene_id "STRG.15789";
2D	StringTie	transcript	320646587	320649844	1000	-	.	transcript_id "STRG.15797.1"; gene_id "STRG.15797"
2D	StringTie	exon	320646587	320647312	1000	-	.	transcript_id "STRG.15797.1"; gene_id "STRG.15797";
2D	StringTie	exon	320647423	320647698	1000	-	.	transcript_id "STRG.15797.1"; gene_id "STRG.15797";
2D	StringTie	exon	320647812	320647874	1000	-	.	transcript_id "STRG.15797.1"; gene_id "STRG.15797";
2D	StringTie	exon	320647956	320648022	1000	-	.	transcript_id "STRG.15797.1"; gene_id "STRG.15797";
2D	StringTie	exon	320648173	320648297	1000	-	.	transcript_id "STRG.15797.1"; gene_id "STRG.15797";
2D	StringTie	exon	320648401	320648478	1000	-	.	transcript_id "STRG.15797.1"; gene_id "STRG.15797";
2D	StringTie	exon	320648568	320648614	1000	-	.	transcript_id "STRG.15797.1"; gene_id "STRG.15797";
2D	StringTie	exon	320648722	320648846	1000	-	.	transcript_id "STRG.15797.1"; gene_id "STRG.15797";
2D	StringTie	exon	320649307	320649463	1000	-	.	transcript_id "STRG.15797.1"; gene_id "STRG.15797";
2D	StringTie	exon	320649673	320649844	1000	-	.	transcript_id "STRG.15797.1"; gene_id "STRG.15797";
2D	StringTie	transcript	320646587	320649844	1000	-	.	transcript_id "STRG.15797.2"; gene_id "STRG.15797"
2D	StringTie	exon	320646587	320647312	1000	-	.	transcript_id "STRG.15797.2"; gene_id "STRG.15797";
2D	StringTie	exon	320647423	320647698	1000	-	.	transcript_id "STRG.15797.2"; gene_id "STRG.15797";
2D	StringTie	exon	320647812	320647874	1000	-	.	transcript_id "STRG.15797.2"; gene_id "STRG.15797";
2D	StringTie	exon	320647956	320648022	1000	-	.	transcript_id "STRG.15797.2"; gene_id "STRG.15797";
2D	StringTie	exon	320648173	320648297	1000	-	.	transcript_id "STRG.15797.2"; gene_id "STRG.15797";
2D	StringTie	exon	320648401	320648478	1000	-	.	transcript_id "STRG.15797.2"; gene_id "STRG.15797";
2D	StringTie	exon	320648568	320648614	1000	-	.	transcript_id "STRG.15797.2"; gene_id "STRG.15797";
2D	StringTie	exon	320648722	320648846	1000	-	.	transcript_id "STRG.15797.2"; gene_id "STRG.15797";
2D	StringTie	exon	320649307	320649463	1000	-	.	transcript_id "STRG.15797.2"; gene_id "STRG.15797";
2D	StringTie	exon	320649568	320649844	1000	-	.	transcript_id "STRG.15797.2"; gene_id "STRG.15797";
2D	StringTie	transcript	320650472	320654321	1000	-	.	transcript_id "STRG.15798.1"; gene_id "STRG.15798"
2D	StringTie	exon	320650472	320650990	1000	-	.	transcript_id "STRG.15798.1"; gene_id "STRG.15798";
2D	StringTie	exon	320651081	320651173	1000	-	.	transcript_id "STRG.15798.1"; gene_id "STRG.15798";
2D	StringTie	exon	320652565	320652899	1000	-	.	transcript_id "STRG.15798.1"; gene_id "STRG.15798";
2D	StringTie	exon	320653004	320653240	1000	-	.	transcript_id "STRG.15798.1"; gene_id "STRG.15798";
2D	StringTie	exon	320654263	320654321	1000	-	.	transcript_id "STRG.15798.1"; gene_id "STRG.15798";
2D	StringTie	transcript	321073317	321077706	1000	+	.	transcript_id "STRG.15794.1"; gene_id "STRG.15794"
2D	StringTie	exon	321073317	321076641	1000	+	.	transcript_id "STRG.15794.1"; gene_id "STRG.15794";
2D	StringTie	exon	321076726	321077116	1000	+	.	transcript_id "STRG.15794.1"; gene_id "STRG.15794";
2D	StringTie	exon	321077264	321077706	1000	+	.	transcript_id "STRG.15794.1"; gene_id "STRG.15794";
2D	StringTie	transcript	321078429	321085393	1000	-	.	transcript_id "STRG.15795.1"; gene_id "STRG.15795"
2D	StringTie	exon	321078429	321078848	1000	-	.	transcript_id "STRG.15795.1"; gene_id "STRG.15795";
2D	StringTie	exon	321083566	321085393	1000	-	.	transcript_id "STRG.15795.1"; gene_id "STRG.15795";
2D	StringTie	transcript	321257569	321260616	1000	-	.	transcript_id "STRG.15796.1"; gene_id "STRG.15796"
2D	StringTie	exon	321257569	321258003	1000	-	.	transcript_id "STRG.15796.1"; gene_id "STRG.15796";
2D	StringTie	exon	321258099	321258157	1000	-	.	transcript_id "STRG.15796.1"; gene_id "STRG.15796";
2D	StringTie	exon	321259313	321259427	1000	-	.	transcript_id "STRG.15796.1"; gene_id "STRG.15796";
2D	StringTie	exon	321259510	321259615	1000	-	.	transcript_id "STRG.15796.1"; gene_id "STRG.15796";
2D	StringTie	exon	321259699	321259851	1000	-	.	transcript_id "STRG.15796.1"; gene_id "STRG.15796";
2D	StringTie	exon	321259979	321260231	1000	-	.	transcript_id "STRG.15796.1"; gene_id "STRG.15796";
2D	StringTie	exon	321260323	321260616	1000	-	.	transcript_id "STRG.15796.1"; gene_id "STRG.15796";
2D	StringTie	transcript	321608680	321611013	1000	-	.	transcript_id "STRG.15799.1"; gene_id "STRG.15799"
2D	StringTie	exon	321608680	321610014	1000	-	.	transcript_id "STRG.15799.1"; gene_id "STRG.15799";
2D	StringTie	exon	321610128	321610571	1000	-	.	transcript_id "STRG.15799.1"; gene_id "STRG.15799";
2D	StringTie	exon	321610686	321611013	1000	-	.	transcript_id "STRG.15799.1"; gene_id "STRG.15799";
2D	StringTie	transcript	323471749	323475795	1000	+	.	transcript_id "STRG.15800.1"; gene_id "STRG.15800"
2D	StringTie	exon	323471749	323472455	1000	+	.	transcript_id "STRG.15800.1"; gene_id "STRG.15800";
2D	StringTie	exon	323472932	323472994	1000	+	.	transcript_id "STRG.15800.1"; gene_id "STRG.15800";
2D	StringTie	exon	323473215	323473286	1000	+	.	transcript_id "STRG.15800.1"; gene_id "STRG.15800";
2D	StringTie	exon	323473375	323473482	1000	+	.	transcript_id "STRG.15800.1"; gene_id "STRG.15800";
2D	StringTie	exon	323473584	323473664	1000	+	.	transcript_id "STRG.15800.1"; gene_id "STRG.15800";
2D	StringTie	exon	323473850	323473903	1000	+	.	transcript_id "STRG.15800.1"; gene_id "STRG.15800";
2D	StringTie	exon	323474002	323474127	1000	+	.	transcript_id "STRG.15800.1"; gene_id "STRG.15800";
2D	StringTie	exon	323474274	323474363	1000	+	.	transcript_id "STRG.15800.1"; gene_id "STRG.15800";
2D	StringTie	exon	323474457	323474576	1000	+	.	transcript_id "STRG.15800.1"; gene_id "STRG.15800";
2D	StringTie	exon	323474659	323474775	1000	+	.	transcript_id "STRG.15800.1"; gene_id "STRG.15800";
2D	StringTie	exon	323474861	323474977	1000	+	.	transcript_id "STRG.15800.1"; gene_id "STRG.15800";
2D	StringTie	exon	323475077	323475133	1000	+	.	transcript_id "STRG.15800.1"; gene_id "STRG.15800";
2D	StringTie	exon	323475268	323475342	1000	+	.	transcript_id "STRG.15800.1"; gene_id "STRG.15800";
2D	StringTie	exon	323475464	323475795	1000	+	.	transcript_id "STRG.15800.1"; gene_id "STRG.15800";
2D	StringTie	transcript	323486578	323492918	1000	+	.	transcript_id "STRG.15801.1"; gene_id "STRG.15801"
2D	StringTie	exon	323486578	323486824	1000	+	.	transcript_id "STRG.15801.1"; gene_id "STRG.15801";
2D	StringTie	exon	323487749	323487998	1000	+	.	transcript_id "STRG.15801.1"; gene_id "STRG.15801";
2D	StringTie	exon	323488788	323488911	1000	+	.	transcript_id "STRG.15801.1"; gene_id "STRG.15801";
2D	StringTie	exon	323489527	323489870	1000	+	.	transcript_id "STRG.15801.1"; gene_id "STRG.15801";
2D	StringTie	exon	323489978	323491685	1000	+	.	transcript_id "STRG.15801.1"; gene_id "STRG.15801";
2D	StringTie	exon	323492048	323492298	1000	+	.	transcript_id "STRG.15801.1"; gene_id "STRG.15801";
2D	StringTie	exon	323492453	323492918	1000	+	.	transcript_id "STRG.15801.1"; gene_id "STRG.15801";
2D	StringTie	transcript	323486578	323492918	1000	+	.	transcript_id "STRG.15801.2"; gene_id "STRG.15801"
2D	StringTie	exon	323486578	323486824	1000	+	.	transcript_id "STRG.15801.2"; gene_id "STRG.15801";
2D	StringTie	exon	323487749	323487998	1000	+	.	transcript_id "STRG.15801.2"; gene_id "STRG.15801";
2D	StringTie	exon	323488788	323488911	1000	+	.	transcript_id "STRG.15801.2"; gene_id "STRG.15801";
2D	StringTie	exon	323489527	323489870	1000	+	.	transcript_id "STRG.15801.2"; gene_id "STRG.15801";
2D	StringTie	exon	323489978	323491685	1000	+	.	transcript_id "STRG.15801.2"; gene_id "STRG.15801";
2D	StringTie	exon	323492048	323492298	1000	+	.	transcript_id "STRG.15801.2"; gene_id "STRG.15801";
2D	StringTie	exon	323492453	323492526	1000	+	.	transcript_id "STRG.15801.2"; gene_id "STRG.15801";
2D	StringTie	exon	323492621	323492918	1000	+	.	transcript_id "STRG.15801.2"; gene_id "STRG.15801";
2D	StringTie	transcript	323486578	323492918	1000	+	.	transcript_id "STRG.15801.3"; gene_id "STRG.15801"
2D	StringTie	exon	323486578	323486824	1000	+	.	transcript_id "STRG.15801.3"; gene_id "STRG.15801";
2D	StringTie	exon	323487749	323487998	1000	+	.	transcript_id "STRG.15801.3"; gene_id "STRG.15801";
2D	StringTie	exon	323488788	323488911	1000	+	.	transcript_id "STRG.15801.3"; gene_id "STRG.15801";
2D	StringTie	exon	323489527	323489870	1000	+	.	transcript_id "STRG.15801.3"; gene_id "STRG.15801";
2D	StringTie	exon	323489978	323491685	1000	+	.	transcript_id "STRG.15801.3"; gene_id "STRG.15801";
2D	StringTie	exon	323492048	323492298	1000	+	.	transcript_id "STRG.15801.3"; gene_id "STRG.15801";
2D	StringTie	exon	323492453	323492526	1000	+	.	transcript_id "STRG.15801.3"; gene_id "STRG.15801";
2D	StringTie	exon	323492616	323492918	1000	+	.	transcript_id "STRG.15801.3"; gene_id "STRG.15801";
2D	StringTie	transcript	323793136	323797628	1000	+	.	transcript_id "STRG.15802.1"; gene_id "STRG.15802"
2D	StringTie	exon	323793136	323793594	1000	+	.	transcript_id "STRG.15802.1"; gene_id "STRG.15802";
2D	StringTie	exon	323794280	323794425	1000	+	.	transcript_id "STRG.15802.1"; gene_id "STRG.15802";
2D	StringTie	exon	323794982	323795257	1000	+	.	transcript_id "STRG.15802.1"; gene_id "STRG.15802";
2D	StringTie	exon	323795358	323796202	1000	+	.	transcript_id "STRG.15802.1"; gene_id "STRG.15802";
2D	StringTie	exon	323796315	323796570	1000	+	.	transcript_id "STRG.15802.1"; gene_id "STRG.15802";
2D	StringTie	exon	323796748	323797129	1000	+	.	transcript_id "STRG.15802.1"; gene_id "STRG.15802";
2D	StringTie	exon	323797260	323797628	1000	+	.	transcript_id "STRG.15802.1"; gene_id "STRG.15802";
2D	StringTie	transcript	324185363	324186138	1000	-	.	transcript_id "STRG.15803.1"; gene_id "STRG.15803"
2D	StringTie	exon	324185363	324185853	1000	-	.	transcript_id "STRG.15803.1"; gene_id "STRG.15803";
2D	StringTie	exon	324185944	324186138	1000	-	.	transcript_id "STRG.15803.1"; gene_id "STRG.15803";
2D	StringTie	transcript	324186903	324193169	1000	-	.	transcript_id "STRG.15804.1"; gene_id "STRG.15804"
2D	StringTie	exon	324186903	324187159	1000	-	.	transcript_id "STRG.15804.1"; gene_id "STRG.15804";
2D	StringTie	exon	324187275	324187406	1000	-	.	transcript_id "STRG.15804.1"; gene_id "STRG.15804";
2D	StringTie	exon	324187513	324187545	1000	-	.	transcript_id "STRG.15804.1"; gene_id "STRG.15804";
2D	StringTie	exon	324188186	324188244	1000	-	.	transcript_id "STRG.15804.1"; gene_id "STRG.15804";
2D	StringTie	exon	324188622	324188753	1000	-	.	transcript_id "STRG.15804.1"; gene_id "STRG.15804";
2D	StringTie	exon	324188851	324189006	1000	-	.	transcript_id "STRG.15804.1"; gene_id "STRG.15804";
2D	StringTie	exon	324189257	324189438	1000	-	.	transcript_id "STRG.15804.1"; gene_id "STRG.15804";
2D	StringTie	exon	324189524	324189662	1000	-	.	transcript_id "STRG.15804.1"; gene_id "STRG.15804";
2D	StringTie	exon	324189743	324189816	1000	-	.	transcript_id "STRG.15804.1"; gene_id "STRG.15804";
2D	StringTie	exon	324190201	324190408	1000	-	.	transcript_id "STRG.15804.1"; gene_id "STRG.15804";
2D	StringTie	exon	324190496	324190617	1000	-	.	transcript_id "STRG.15804.1"; gene_id "STRG.15804";
2D	StringTie	exon	324190709	324190895	1000	-	.	transcript_id "STRG.15804.1"; gene_id "STRG.15804";
2D	StringTie	exon	324191244	324191363	1000	-	.	transcript_id "STRG.15804.1"; gene_id "STRG.15804";
2D	StringTie	exon	324191470	324191543	1000	-	.	transcript_id "STRG.15804.1"; gene_id "STRG.15804";
2D	StringTie	exon	324191632	324191716	1000	-	.	transcript_id "STRG.15804.1"; gene_id "STRG.15804";
2D	StringTie	exon	324191884	324192052	1000	-	.	transcript_id "STRG.15804.1"; gene_id "STRG.15804";
2D	StringTie	exon	324192166	324192284	1000	-	.	transcript_id "STRG.15804.1"; gene_id "STRG.15804";
2D	StringTie	exon	324192635	324192803	1000	-	.	transcript_id "STRG.15804.1"; gene_id "STRG.15804";
2D	StringTie	exon	324192982	324193169	1000	-	.	transcript_id "STRG.15804.1"; gene_id "STRG.15804";
2D	StringTie	transcript	324189524	324199591	1000	-	.	transcript_id "STRG.15804.2"; gene_id "STRG.15804"
2D	StringTie	exon	324189524	324189662	1000	-	.	transcript_id "STRG.15804.2"; gene_id "STRG.15804";
2D	StringTie	exon	324189743	324189816	1000	-	.	transcript_id "STRG.15804.2"; gene_id "STRG.15804";
2D	StringTie	exon	324190201	324190408	1000	-	.	transcript_id "STRG.15804.2"; gene_id "STRG.15804";
2D	StringTie	exon	324190496	324190617	1000	-	.	transcript_id "STRG.15804.2"; gene_id "STRG.15804";
2D	StringTie	exon	324190709	324190895	1000	-	.	transcript_id "STRG.15804.2"; gene_id "STRG.15804";
2D	StringTie	exon	324191244	324191363	1000	-	.	transcript_id "STRG.15804.2"; gene_id "STRG.15804";
2D	StringTie	exon	324191470	324191543	1000	-	.	transcript_id "STRG.15804.2"; gene_id "STRG.15804";
2D	StringTie	exon	324191632	324191716	1000	-	.	transcript_id "STRG.15804.2"; gene_id "STRG.15804";
2D	StringTie	exon	324191884	324192052	1000	-	.	transcript_id "STRG.15804.2"; gene_id "STRG.15804";
2D	StringTie	exon	324192166	324192284	1000	-	.	transcript_id "STRG.15804.2"; gene_id "STRG.15804";
2D	StringTie	exon	324192635	324192803	1000	-	.	transcript_id "STRG.15804.2"; gene_id "STRG.15804";
2D	StringTie	exon	324192982	324193109	1000	-	.	transcript_id "STRG.15804.2"; gene_id "STRG.15804";
2D	StringTie	exon	324193586	324193703	1000	-	.	transcript_id "STRG.15804.2"; gene_id "STRG.15804";
2D	StringTie	exon	324193817	324194001	1000	-	.	transcript_id "STRG.15804.2"; gene_id "STRG.15804";
2D	StringTie	exon	324194119	324194166	1000	-	.	transcript_id "STRG.15804.2"; gene_id "STRG.15804";
2D	StringTie	exon	324194238	324194338	1000	-	.	transcript_id "STRG.15804.2"; gene_id "STRG.15804";
2D	StringTie	exon	324195794	324195926	1000	-	.	transcript_id "STRG.15804.2"; gene_id "STRG.15804";
2D	StringTie	exon	324196591	324196763	1000	-	.	transcript_id "STRG.15804.2"; gene_id "STRG.15804";
2D	StringTie	exon	324196893	324197013	1000	-	.	transcript_id "STRG.15804.2"; gene_id "STRG.15804";
2D	StringTie	exon	324197578	324197692	1000	-	.	transcript_id "STRG.15804.2"; gene_id "STRG.15804";
2D	StringTie	exon	324198264	324198487	1000	-	.	transcript_id "STRG.15804.2"; gene_id "STRG.15804";
2D	StringTie	exon	324198931	324199032	1000	-	.	transcript_id "STRG.15804.2"; gene_id "STRG.15804";
2D	StringTie	exon	324199492	324199591	1000	-	.	transcript_id "STRG.15804.2"; gene_id "STRG.15804";
2D	StringTie	transcript	324538841	324543461	1000	+	.	transcript_id "STRG.15805.1"; gene_id "STRG.15805"
2D	StringTie	exon	324538841	324539008	1000	+	.	transcript_id "STRG.15805.1"; gene_id "STRG.15805";
2D	StringTie	exon	324539093	324539155	1000	+	.	transcript_id "STRG.15805.1"; gene_id "STRG.15805";
2D	StringTie	exon	324539894	324540223	1000	+	.	transcript_id "STRG.15805.1"; gene_id "STRG.15805";
2D	StringTie	exon	324541442	324541661	1000	+	.	transcript_id "STRG.15805.1"; gene_id "STRG.15805";
2D	StringTie	exon	324542005	324542245	1000	+	.	transcript_id "STRG.15805.1"; gene_id "STRG.15805";
2D	StringTie	exon	324542437	324543461	1000	+	.	transcript_id "STRG.15805.1"; gene_id "STRG.15805";
2D	StringTie	transcript	324573270	324575784	1000	+	.	transcript_id "STRG.15806.1"; gene_id "STRG.15806"
2D	StringTie	exon	324573270	324575784	1000	+	.	transcript_id "STRG.15806.1"; gene_id "STRG.15806";
2D	StringTie	transcript	324573270	324575784	1000	+	.	transcript_id "STRG.15806.2"; gene_id "STRG.15806"
2D	StringTie	exon	324573270	324573883	1000	+	.	transcript_id "STRG.15806.2"; gene_id "STRG.15806";
2D	StringTie	exon	324574165	324575784	1000	+	.	transcript_id "STRG.15806.2"; gene_id "STRG.15806";
2D	StringTie	transcript	324579172	324586286	1000	+	.	transcript_id "STRG.15807.2"; gene_id "STRG.15807"
2D	StringTie	exon	324579172	324579483	1000	+	.	transcript_id "STRG.15807.2"; gene_id "STRG.15807";
2D	StringTie	exon	324580014	324581971	1000	+	.	transcript_id "STRG.15807.2"; gene_id "STRG.15807";
2D	StringTie	exon	324582049	324582175	1000	+	.	transcript_id "STRG.15807.2"; gene_id "STRG.15807";
2D	StringTie	exon	324583852	324583953	1000	+	.	transcript_id "STRG.15807.2"; gene_id "STRG.15807";
2D	StringTie	exon	324584321	324584418	1000	+	.	transcript_id "STRG.15807.2"; gene_id "STRG.15807";
2D	StringTie	exon	324585867	324586286	1000	+	.	transcript_id "STRG.15807.2"; gene_id "STRG.15807";
2D	StringTie	transcript	324579172	324589464	1000	+	.	transcript_id "STRG.15807.1"; gene_id "STRG.15807"
2D	StringTie	exon	324579172	324579483	1000	+	.	transcript_id "STRG.15807.1"; gene_id "STRG.15807";
2D	StringTie	exon	324580014	324581971	1000	+	.	transcript_id "STRG.15807.1"; gene_id "STRG.15807";
2D	StringTie	exon	324582049	324582175	1000	+	.	transcript_id "STRG.15807.1"; gene_id "STRG.15807";
2D	StringTie	exon	324583852	324583953	1000	+	.	transcript_id "STRG.15807.1"; gene_id "STRG.15807";
2D	StringTie	exon	324584321	324584418	1000	+	.	transcript_id "STRG.15807.1"; gene_id "STRG.15807";
2D	StringTie	exon	324586721	324589464	1000	+	.	transcript_id "STRG.15807.1"; gene_id "STRG.15807";
2D	StringTie	transcript	324587916	324590575	1000	-	.	transcript_id "STRG.15808.1"; gene_id "STRG.15808"
2D	StringTie	exon	324587916	324588235	1000	-	.	transcript_id "STRG.15808.1"; gene_id "STRG.15808";
2D	StringTie	exon	324588454	324588584	1000	-	.	transcript_id "STRG.15808.1"; gene_id "STRG.15808";
2D	StringTie	exon	324588779	324588948	1000	-	.	transcript_id "STRG.15808.1"; gene_id "STRG.15808";
2D	StringTie	exon	324589207	324589335	1000	-	.	transcript_id "STRG.15808.1"; gene_id "STRG.15808";
2D	StringTie	exon	324589562	324589753	1000	-	.	transcript_id "STRG.15808.1"; gene_id "STRG.15808";
2D	StringTie	exon	324589822	324589969	1000	-	.	transcript_id "STRG.15808.1"; gene_id "STRG.15808";
2D	StringTie	exon	324590105	324590575	1000	-	.	transcript_id "STRG.15808.1"; gene_id "STRG.15808";
2D	StringTie	transcript	324916022	324919684	1000	+	.	transcript_id "STRG.15809.1"; gene_id "STRG.15809"
2D	StringTie	exon	324916022	324916426	1000	+	.	transcript_id "STRG.15809.1"; gene_id "STRG.15809";
2D	StringTie	exon	324916586	324919684	1000	+	.	transcript_id "STRG.15809.1"; gene_id "STRG.15809";
2D	StringTie	transcript	324961502	324964329	1000	-	.	transcript_id "STRG.15810.1"; gene_id "STRG.15810"
2D	StringTie	exon	324961502	324962373	1000	-	.	transcript_id "STRG.15810.1"; gene_id "STRG.15810";
2D	StringTie	exon	324962453	324962494	1000	-	.	transcript_id "STRG.15810.1"; gene_id "STRG.15810";
2D	StringTie	exon	324962588	324962884	1000	-	.	transcript_id "STRG.15810.1"; gene_id "STRG.15810";
2D	StringTie	exon	324963453	324963628	1000	-	.	transcript_id "STRG.15810.1"; gene_id "STRG.15810";
2D	StringTie	exon	324963845	324964329	1000	-	.	transcript_id "STRG.15810.1"; gene_id "STRG.15810";
2D	StringTie	transcript	324961502	324964329	1000	-	.	transcript_id "STRG.15810.2"; gene_id "STRG.15810"
2D	StringTie	exon	324961502	324962373	1000	-	.	transcript_id "STRG.15810.2"; gene_id "STRG.15810";
2D	StringTie	exon	324962453	324962494	1000	-	.	transcript_id "STRG.15810.2"; gene_id "STRG.15810";
2D	StringTie	exon	324962588	324963628	1000	-	.	transcript_id "STRG.15810.2"; gene_id "STRG.15810";
2D	StringTie	exon	324963845	324964329	1000	-	.	transcript_id "STRG.15810.2"; gene_id "STRG.15810";
2D	StringTie	transcript	324961502	324964329	1000	-	.	transcript_id "STRG.15810.3"; gene_id "STRG.15810"
2D	StringTie	exon	324961502	324962373	1000	-	.	transcript_id "STRG.15810.3"; gene_id "STRG.15810";
2D	StringTie	exon	324962453	324962494	1000	-	.	transcript_id "STRG.15810.3"; gene_id "STRG.15810";
2D	StringTie	exon	324962588	324962832	1000	-	.	transcript_id "STRG.15810.3"; gene_id "STRG.15810";
2D	StringTie	exon	324963453	324963628	1000	-	.	transcript_id "STRG.15810.3"; gene_id "STRG.15810";
2D	StringTie	exon	324963845	324964329	1000	-	.	transcript_id "STRG.15810.3"; gene_id "STRG.15810";
2D	StringTie	transcript	324961502	324964329	1000	-	.	transcript_id "STRG.15810.4"; gene_id "STRG.15810"
2D	StringTie	exon	324961502	324962373	1000	-	.	transcript_id "STRG.15810.4"; gene_id "STRG.15810";
2D	StringTie	exon	324962453	324962494	1000	-	.	transcript_id "STRG.15810.4"; gene_id "STRG.15810";
2D	StringTie	exon	324962588	324964329	1000	-	.	transcript_id "STRG.15810.4"; gene_id "STRG.15810";
2D	StringTie	transcript	324961502	324964329	1000	-	.	transcript_id "STRG.15810.5"; gene_id "STRG.15810"
2D	StringTie	exon	324961502	324962373	1000	-	.	transcript_id "STRG.15810.5"; gene_id "STRG.15810";
2D	StringTie	exon	324962453	324962494	1000	-	.	transcript_id "STRG.15810.5"; gene_id "STRG.15810";
2D	StringTie	exon	324962588	324962832	1000	-	.	transcript_id "STRG.15810.5"; gene_id "STRG.15810";
2D	StringTie	exon	324963180	324963628	1000	-	.	transcript_id "STRG.15810.5"; gene_id "STRG.15810";
2D	StringTie	exon	324963845	324964329	1000	-	.	transcript_id "STRG.15810.5"; gene_id "STRG.15810";
2D	StringTie	transcript	324961502	324964329	1000	-	.	transcript_id "STRG.15810.6"; gene_id "STRG.15810"
2D	StringTie	exon	324961502	324962373	1000	-	.	transcript_id "STRG.15810.6"; gene_id "STRG.15810";
2D	StringTie	exon	324962453	324963628	1000	-	.	transcript_id "STRG.15810.6"; gene_id "STRG.15810";
2D	StringTie	exon	324963845	324964329	1000	-	.	transcript_id "STRG.15810.6"; gene_id "STRG.15810";
2D	StringTie	transcript	324961502	324964329	1000	-	.	transcript_id "STRG.15810.7"; gene_id "STRG.15810"
2D	StringTie	exon	324961502	324962373	1000	-	.	transcript_id "STRG.15810.7"; gene_id "STRG.15810";
2D	StringTie	exon	324962453	324962884	1000	-	.	transcript_id "STRG.15810.7"; gene_id "STRG.15810";
2D	StringTie	exon	324963453	324963628	1000	-	.	transcript_id "STRG.15810.7"; gene_id "STRG.15810";
2D	StringTie	exon	324963845	324964329	1000	-	.	transcript_id "STRG.15810.7"; gene_id "STRG.15810";
2D	StringTie	transcript	324961502	324964329	1000	-	.	transcript_id "STRG.15810.8"; gene_id "STRG.15810"
2D	StringTie	exon	324961502	324962373	1000	-	.	transcript_id "STRG.15810.8"; gene_id "STRG.15810";
2D	StringTie	exon	324962453	324962832	1000	-	.	transcript_id "STRG.15810.8"; gene_id "STRG.15810";
2D	StringTie	exon	324963453	324963628	1000	-	.	transcript_id "STRG.15810.8"; gene_id "STRG.15810";
2D	StringTie	exon	324963845	324964329	1000	-	.	transcript_id "STRG.15810.8"; gene_id "STRG.15810";
2D	StringTie	transcript	324961502	324964329	1000	-	.	transcript_id "STRG.15810.9"; gene_id "STRG.15810"
2D	StringTie	exon	324961502	324962373	1000	-	.	transcript_id "STRG.15810.9"; gene_id "STRG.15810";
2D	StringTie	exon	324962453	324964329	1000	-	.	transcript_id "STRG.15810.9"; gene_id "STRG.15810";
2D	StringTie	transcript	325006537	325012196	1000	+	.	transcript_id "STRG.15811.1"; gene_id "STRG.15811"
2D	StringTie	exon	325006537	325006827	1000	+	.	transcript_id "STRG.15811.1"; gene_id "STRG.15811";
2D	StringTie	exon	325007234	325008526	1000	+	.	transcript_id "STRG.15811.1"; gene_id "STRG.15811";
2D	StringTie	exon	325009674	325011224	1000	+	.	transcript_id "STRG.15811.1"; gene_id "STRG.15811";
2D	StringTie	exon	325011362	325012196	1000	+	.	transcript_id "STRG.15811.1"; gene_id "STRG.15811";
2D	StringTie	transcript	325012482	325014981	1000	-	.	transcript_id "STRG.15812.1"; gene_id "STRG.15812"
2D	StringTie	exon	325012482	325013242	1000	-	.	transcript_id "STRG.15812.1"; gene_id "STRG.15812";
2D	StringTie	exon	325013357	325013745	1000	-	.	transcript_id "STRG.15812.1"; gene_id "STRG.15812";
2D	StringTie	exon	325014495	325014587	1000	-	.	transcript_id "STRG.15812.1"; gene_id "STRG.15812";
2D	StringTie	exon	325014664	325014981	1000	-	.	transcript_id "STRG.15812.1"; gene_id "STRG.15812";
2D	StringTie	transcript	325150388	325155037	1000	+	.	transcript_id "STRG.15813.1"; gene_id "STRG.15813"
2D	StringTie	exon	325150388	325150881	1000	+	.	transcript_id "STRG.15813.1"; gene_id "STRG.15813";
2D	StringTie	exon	325152337	325152464	1000	+	.	transcript_id "STRG.15813.1"; gene_id "STRG.15813";
2D	StringTie	exon	325152556	325152964	1000	+	.	transcript_id "STRG.15813.1"; gene_id "STRG.15813";
2D	StringTie	exon	325153179	325153277	1000	+	.	transcript_id "STRG.15813.1"; gene_id "STRG.15813";
2D	StringTie	exon	325153366	325153590	1000	+	.	transcript_id "STRG.15813.1"; gene_id "STRG.15813";
2D	StringTie	exon	325153722	325153883	1000	+	.	transcript_id "STRG.15813.1"; gene_id "STRG.15813";
2D	StringTie	exon	325153959	325155037	1000	+	.	transcript_id "STRG.15813.1"; gene_id "STRG.15813";
2D	StringTie	transcript	325157167	325161233	1000	+	.	transcript_id "STRG.15814.1"; gene_id "STRG.15814"
2D	StringTie	exon	325157167	325157354	1000	+	.	transcript_id "STRG.15814.1"; gene_id "STRG.15814";
2D	StringTie	exon	325157439	325157745	1000	+	.	transcript_id "STRG.15814.1"; gene_id "STRG.15814";
2D	StringTie	exon	325160526	325161233	1000	+	.	transcript_id "STRG.15814.1"; gene_id "STRG.15814";
2D	StringTie	transcript	325157167	325161233	1000	+	.	transcript_id "STRG.15814.2"; gene_id "STRG.15814"
2D	StringTie	exon	325157167	325157745	1000	+	.	transcript_id "STRG.15814.2"; gene_id "STRG.15814";
2D	StringTie	exon	325160526	325161233	1000	+	.	transcript_id "STRG.15814.2"; gene_id "STRG.15814";
2D	StringTie	transcript	325195579	325199900	1000	-	.	transcript_id "STRG.15815.1"; gene_id "STRG.15815"
2D	StringTie	exon	325195579	325196684	1000	-	.	transcript_id "STRG.15815.1"; gene_id "STRG.15815";
2D	StringTie	exon	325198034	325198194	1000	-	.	transcript_id "STRG.15815.1"; gene_id "STRG.15815";
2D	StringTie	exon	325198273	325198566	1000	-	.	transcript_id "STRG.15815.1"; gene_id "STRG.15815";
2D	StringTie	exon	325198653	325198718	1000	-	.	transcript_id "STRG.15815.1"; gene_id "STRG.15815";
2D	StringTie	exon	325198818	325198883	1000	-	.	transcript_id "STRG.15815.1"; gene_id "STRG.15815";
2D	StringTie	exon	325198958	325199056	1000	-	.	transcript_id "STRG.15815.1"; gene_id "STRG.15815";
2D	StringTie	exon	325199177	325199561	1000	-	.	transcript_id "STRG.15815.1"; gene_id "STRG.15815";
2D	StringTie	exon	325199649	325199900	1000	-	.	transcript_id "STRG.15815.1"; gene_id "STRG.15815";
2D	StringTie	transcript	325195579	325199900	1000	-	.	transcript_id "STRG.15815.2"; gene_id "STRG.15815"
2D	StringTie	exon	325195579	325196684	1000	-	.	transcript_id "STRG.15815.2"; gene_id "STRG.15815";
2D	StringTie	exon	325196770	325196876	1000	-	.	transcript_id "STRG.15815.2"; gene_id "STRG.15815";
2D	StringTie	exon	325198034	325198194	1000	-	.	transcript_id "STRG.15815.2"; gene_id "STRG.15815";
2D	StringTie	exon	325198273	325198566	1000	-	.	transcript_id "STRG.15815.2"; gene_id "STRG.15815";
2D	StringTie	exon	325198653	325198718	1000	-	.	transcript_id "STRG.15815.2"; gene_id "STRG.15815";
2D	StringTie	exon	325198818	325198883	1000	-	.	transcript_id "STRG.15815.2"; gene_id "STRG.15815";
2D	StringTie	exon	325198958	325199056	1000	-	.	transcript_id "STRG.15815.2"; gene_id "STRG.15815";
2D	StringTie	exon	325199177	325199561	1000	-	.	transcript_id "STRG.15815.2"; gene_id "STRG.15815";
2D	StringTie	exon	325199649	325199900	1000	-	.	transcript_id "STRG.15815.2"; gene_id "STRG.15815";
2D	StringTie	transcript	325228462	325231455	1000	-	.	transcript_id "STRG.15816.1"; gene_id "STRG.15816"
2D	StringTie	exon	325228462	325228836	1000	-	.	transcript_id "STRG.15816.1"; gene_id "STRG.15816";
2D	StringTie	exon	325228986	325229048	1000	-	.	transcript_id "STRG.15816.1"; gene_id "STRG.15816";
2D	StringTie	exon	325229126	325229208	1000	-	.	transcript_id "STRG.15816.1"; gene_id "STRG.15816";
2D	StringTie	exon	325229431	325229598	1000	-	.	transcript_id "STRG.15816.1"; gene_id "STRG.15816";
2D	StringTie	exon	325229695	325229766	1000	-	.	transcript_id "STRG.15816.1"; gene_id "STRG.15816";
2D	StringTie	exon	325229876	325229898	1000	-	.	transcript_id "STRG.15816.1"; gene_id "STRG.15816";
2D	StringTie	exon	325229984	325230145	1000	-	.	transcript_id "STRG.15816.1"; gene_id "STRG.15816";
2D	StringTie	exon	325230237	325230274	1000	-	.	transcript_id "STRG.15816.1"; gene_id "STRG.15816";
2D	StringTie	exon	325230376	325230467	1000	-	.	transcript_id "STRG.15816.1"; gene_id "STRG.15816";
2D	StringTie	exon	325230965	325231455	1000	-	.	transcript_id "STRG.15816.1"; gene_id "STRG.15816";
2D	StringTie	transcript	325292892	325295995	1000	-	.	transcript_id "STRG.15818.1"; gene_id "STRG.15818"
2D	StringTie	exon	325292892	325293227	1000	-	.	transcript_id "STRG.15818.1"; gene_id "STRG.15818";
2D	StringTie	exon	325293363	325293425	1000	-	.	transcript_id "STRG.15818.1"; gene_id "STRG.15818";
2D	StringTie	exon	325293550	325293632	1000	-	.	transcript_id "STRG.15818.1"; gene_id "STRG.15818";
2D	StringTie	exon	325293754	325293921	1000	-	.	transcript_id "STRG.15818.1"; gene_id "STRG.15818";
2D	StringTie	exon	325294040	325294111	1000	-	.	transcript_id "STRG.15818.1"; gene_id "STRG.15818";
2D	StringTie	exon	325294196	325294218	1000	-	.	transcript_id "STRG.15818.1"; gene_id "STRG.15818";
2D	StringTie	exon	325294317	325294478	1000	-	.	transcript_id "STRG.15818.1"; gene_id "STRG.15818";
2D	StringTie	exon	325294611	325294648	1000	-	.	transcript_id "STRG.15818.1"; gene_id "STRG.15818";
2D	StringTie	exon	325295032	325295123	1000	-	.	transcript_id "STRG.15818.1"; gene_id "STRG.15818";
2D	StringTie	exon	325295649	325295995	1000	-	.	transcript_id "STRG.15818.1"; gene_id "STRG.15818";
2D	StringTie	transcript	325688513	325692864	1000	-	.	transcript_id "STRG.15817.1"; gene_id "STRG.15817"
2D	StringTie	exon	325688513	325689142	1000	-	.	transcript_id "STRG.15817.1"; gene_id "STRG.15817";
2D	StringTie	exon	325689680	325689755	1000	-	.	transcript_id "STRG.15817.1"; gene_id "STRG.15817";
2D	StringTie	exon	325690181	325690283	1000	-	.	transcript_id "STRG.15817.1"; gene_id "STRG.15817";
2D	StringTie	exon	325690492	325690562	1000	-	.	transcript_id "STRG.15817.1"; gene_id "STRG.15817";
2D	StringTie	exon	325690719	325690965	1000	-	.	transcript_id "STRG.15817.1"; gene_id "STRG.15817";
2D	StringTie	exon	325691603	325691740	1000	-	.	transcript_id "STRG.15817.1"; gene_id "STRG.15817";
2D	StringTie	exon	325691827	325691889	1000	-	.	transcript_id "STRG.15817.1"; gene_id "STRG.15817";
2D	StringTie	exon	325691993	325692031	1000	-	.	transcript_id "STRG.15817.1"; gene_id "STRG.15817";
2D	StringTie	exon	325692587	325692864	1000	-	.	transcript_id "STRG.15817.1"; gene_id "STRG.15817";
2D	StringTie	transcript	325818573	325819847	1000	+	.	transcript_id "STRG.15819.1"; gene_id "STRG.15819"
2D	StringTie	exon	325818573	325818892	1000	+	.	transcript_id "STRG.15819.1"; gene_id "STRG.15819";
2D	StringTie	exon	325818980	325819263	1000	+	.	transcript_id "STRG.15819.1"; gene_id "STRG.15819";
2D	StringTie	exon	325819352	325819847	1000	+	.	transcript_id "STRG.15819.1"; gene_id "STRG.15819";
2D	StringTie	transcript	326516537	326523013	1000	-	.	transcript_id "STRG.15820.1"; gene_id "STRG.15820"
2D	StringTie	exon	326516537	326517189	1000	-	.	transcript_id "STRG.15820.1"; gene_id "STRG.15820";
2D	StringTie	exon	326517293	326517585	1000	-	.	transcript_id "STRG.15820.1"; gene_id "STRG.15820";
2D	StringTie	exon	326517780	326518007	1000	-	.	transcript_id "STRG.15820.1"; gene_id "STRG.15820";
2D	StringTie	exon	326518607	326518835	1000	-	.	transcript_id "STRG.15820.1"; gene_id "STRG.15820";
2D	StringTie	exon	326519808	326519889	1000	-	.	transcript_id "STRG.15820.1"; gene_id "STRG.15820";
2D	StringTie	exon	326519982	326520013	1000	-	.	transcript_id "STRG.15820.1"; gene_id "STRG.15820";
2D	StringTie	exon	326520104	326520187	1000	-	.	transcript_id "STRG.15820.1"; gene_id "STRG.15820";
2D	StringTie	exon	326520282	326520343	1000	-	.	transcript_id "STRG.15820.1"; gene_id "STRG.15820";
2D	StringTie	exon	326522560	326522664	1000	-	.	transcript_id "STRG.15820.1"; gene_id "STRG.15820";
2D	StringTie	exon	326522805	326523013	1000	-	.	transcript_id "STRG.15820.1"; gene_id "STRG.15820";
2D	StringTie	transcript	326683602	326692995	1000	-	.	transcript_id "STRG.15821.1"; gene_id "STRG.15821"
2D	StringTie	exon	326683602	326684282	1000	-	.	transcript_id "STRG.15821.1"; gene_id "STRG.15821";
2D	StringTie	exon	326684358	326684417	1000	-	.	transcript_id "STRG.15821.1"; gene_id "STRG.15821";
2D	StringTie	exon	326684498	326684661	1000	-	.	transcript_id "STRG.15821.1"; gene_id "STRG.15821";
2D	StringTie	exon	326686172	326688818	1000	-	.	transcript_id "STRG.15821.1"; gene_id "STRG.15821";
2D	StringTie	exon	326688935	326689555	1000	-	.	transcript_id "STRG.15821.1"; gene_id "STRG.15821";
2D	StringTie	exon	326690314	326690379	1000	-	.	transcript_id "STRG.15821.1"; gene_id "STRG.15821";
2D	StringTie	exon	326690465	326690585	1000	-	.	transcript_id "STRG.15821.1"; gene_id "STRG.15821";
2D	StringTie	exon	326690690	326691628	1000	-	.	transcript_id "STRG.15821.1"; gene_id "STRG.15821";
2D	StringTie	exon	326691809	326691861	1000	-	.	transcript_id "STRG.15821.1"; gene_id "STRG.15821";
2D	StringTie	exon	326692784	326692995	1000	-	.	transcript_id "STRG.15821.1"; gene_id "STRG.15821";
2D	StringTie	transcript	327127570	327137558	1000	+	.	transcript_id "STRG.15824.1"; gene_id "STRG.15824"
2D	StringTie	exon	327127570	327127786	1000	+	.	transcript_id "STRG.15824.1"; gene_id "STRG.15824";
2D	StringTie	exon	327128038	327128193	1000	+	.	transcript_id "STRG.15824.1"; gene_id "STRG.15824";
2D	StringTie	exon	327129518	327129605	1000	+	.	transcript_id "STRG.15824.1"; gene_id "STRG.15824";
2D	StringTie	exon	327129791	327129937	1000	+	.	transcript_id "STRG.15824.1"; gene_id "STRG.15824";
2D	StringTie	exon	327130016	327130156	1000	+	.	transcript_id "STRG.15824.1"; gene_id "STRG.15824";
2D	StringTie	exon	327131715	327131800	1000	+	.	transcript_id "STRG.15824.1"; gene_id "STRG.15824";
2D	StringTie	exon	327131892	327131984	1000	+	.	transcript_id "STRG.15824.1"; gene_id "STRG.15824";
2D	StringTie	exon	327132076	327132139	1000	+	.	transcript_id "STRG.15824.1"; gene_id "STRG.15824";
2D	StringTie	exon	327132320	327132463	1000	+	.	transcript_id "STRG.15824.1"; gene_id "STRG.15824";
2D	StringTie	exon	327132558	327132745	1000	+	.	transcript_id "STRG.15824.1"; gene_id "STRG.15824";
2D	StringTie	exon	327132831	327133005	1000	+	.	transcript_id "STRG.15824.1"; gene_id "STRG.15824";
2D	StringTie	exon	327133075	327133245	1000	+	.	transcript_id "STRG.15824.1"; gene_id "STRG.15824";
2D	StringTie	exon	327133486	327133555	1000	+	.	transcript_id "STRG.15824.1"; gene_id "STRG.15824";
2D	StringTie	exon	327133647	327133767	1000	+	.	transcript_id "STRG.15824.1"; gene_id "STRG.15824";
2D	StringTie	exon	327133864	327133901	1000	+	.	transcript_id "STRG.15824.1"; gene_id "STRG.15824";
2D	StringTie	exon	327136978	327137558	1000	+	.	transcript_id "STRG.15824.1"; gene_id "STRG.15824";
2D	StringTie	transcript	327137366	327141595	1000	-	.	transcript_id "STRG.15825.1"; gene_id "STRG.15825"
2D	StringTie	exon	327137366	327137831	1000	-	.	transcript_id "STRG.15825.1"; gene_id "STRG.15825";
2D	StringTie	exon	327137915	327138189	1000	-	.	transcript_id "STRG.15825.1"; gene_id "STRG.15825";
2D	StringTie	exon	327138332	327138439	1000	-	.	transcript_id "STRG.15825.1"; gene_id "STRG.15825";
2D	StringTie	exon	327138729	327138944	1000	-	.	transcript_id "STRG.15825.1"; gene_id "STRG.15825";
2D	StringTie	exon	327139920	327140325	1000	-	.	transcript_id "STRG.15825.1"; gene_id "STRG.15825";
2D	StringTie	exon	327140986	327141595	1000	-	.	transcript_id "STRG.15825.1"; gene_id "STRG.15825";
2D	StringTie	transcript	327356076	327359098	1000	+	.	transcript_id "STRG.15822.1"; gene_id "STRG.15822"
2D	StringTie	exon	327356076	327356255	1000	+	.	transcript_id "STRG.15822.1"; gene_id "STRG.15822";
2D	StringTie	exon	327356385	327359098	1000	+	.	transcript_id "STRG.15822.1"; gene_id "STRG.15822";
2D	StringTie	transcript	327356076	327359098	1000	+	.	transcript_id "STRG.15822.2"; gene_id "STRG.15822"
2D	StringTie	exon	327356076	327356255	1000	+	.	transcript_id "STRG.15822.2"; gene_id "STRG.15822";
2D	StringTie	exon	327356385	327358161	1000	+	.	transcript_id "STRG.15822.2"; gene_id "STRG.15822";
2D	StringTie	exon	327358243	327359098	1000	+	.	transcript_id "STRG.15822.2"; gene_id "STRG.15822";
2D	StringTie	transcript	327525745	327528852	1000	-	.	transcript_id "STRG.15823.1"; gene_id "STRG.15823"
2D	StringTie	exon	327525745	327526262	1000	-	.	transcript_id "STRG.15823.1"; gene_id "STRG.15823";
2D	StringTie	exon	327528361	327528852	1000	-	.	transcript_id "STRG.15823.1"; gene_id "STRG.15823";
2D	StringTie	transcript	327637817	327642110	1000	+	.	transcript_id "STRG.15826.1"; gene_id "STRG.15826"
2D	StringTie	exon	327637817	327640593	1000	+	.	transcript_id "STRG.15826.1"; gene_id "STRG.15826";
2D	StringTie	exon	327641169	327642110	1000	+	.	transcript_id "STRG.15826.1"; gene_id "STRG.15826";
2D	StringTie	transcript	327715763	327721510	1000	-	.	transcript_id "STRG.15830.1"; gene_id "STRG.15830"
2D	StringTie	exon	327715763	327716650	1000	-	.	transcript_id "STRG.15830.1"; gene_id "STRG.15830";
2D	StringTie	exon	327717238	327717380	1000	-	.	transcript_id "STRG.15830.1"; gene_id "STRG.15830";
2D	StringTie	exon	327717769	327717983	1000	-	.	transcript_id "STRG.15830.1"; gene_id "STRG.15830";
2D	StringTie	exon	327720745	327720838	1000	-	.	transcript_id "STRG.15830.1"; gene_id "STRG.15830";
2D	StringTie	exon	327720951	327721184	1000	-	.	transcript_id "STRG.15830.1"; gene_id "STRG.15830";
2D	StringTie	exon	327721304	327721510	1000	-	.	transcript_id "STRG.15830.1"; gene_id "STRG.15830";
2D	StringTie	transcript	328229086	328231083	1000	+	.	transcript_id "STRG.15827.1"; gene_id "STRG.15827"
2D	StringTie	exon	328229086	328229923	1000	+	.	transcript_id "STRG.15827.1"; gene_id "STRG.15827";
2D	StringTie	exon	328230022	328231083	1000	+	.	transcript_id "STRG.15827.1"; gene_id "STRG.15827";
2D	StringTie	transcript	328595971	328597711	1000	-	.	transcript_id "STRG.15829.1"; gene_id "STRG.15829"
2D	StringTie	exon	328595971	328596395	1000	-	.	transcript_id "STRG.15829.1"; gene_id "STRG.15829";
2D	StringTie	exon	328596462	328597711	1000	-	.	transcript_id "STRG.15829.1"; gene_id "STRG.15829";
2D	StringTie	transcript	328743216	328745915	1000	+	.	transcript_id "STRG.15828.1"; gene_id "STRG.15828"
2D	StringTie	exon	328743216	328743848	1000	+	.	transcript_id "STRG.15828.1"; gene_id "STRG.15828";
2D	StringTie	exon	328743990	328744221	1000	+	.	transcript_id "STRG.15828.1"; gene_id "STRG.15828";
2D	StringTie	exon	328744960	328745915	1000	+	.	transcript_id "STRG.15828.1"; gene_id "STRG.15828";
2D	StringTie	transcript	328870398	328876404	1000	+	.	transcript_id "STRG.15832.1"; gene_id "STRG.15832"
2D	StringTie	exon	328870398	328870742	1000	+	.	transcript_id "STRG.15832.1"; gene_id "STRG.15832";
2D	StringTie	exon	328870831	328870888	1000	+	.	transcript_id "STRG.15832.1"; gene_id "STRG.15832";
2D	StringTie	exon	328871749	328871854	1000	+	.	transcript_id "STRG.15832.1"; gene_id "STRG.15832";
2D	StringTie	exon	328873500	328873616	1000	+	.	transcript_id "STRG.15832.1"; gene_id "STRG.15832";
2D	StringTie	exon	328875003	328875109	1000	+	.	transcript_id "STRG.15832.1"; gene_id "STRG.15832";
2D	StringTie	exon	328875983	328876404	1000	+	.	transcript_id "STRG.15832.1"; gene_id "STRG.15832";
2D	StringTie	transcript	328870398	328876404	1000	+	.	transcript_id "STRG.15832.2"; gene_id "STRG.15832"
2D	StringTie	exon	328870398	328870742	1000	+	.	transcript_id "STRG.15832.2"; gene_id "STRG.15832";
2D	StringTie	exon	328870831	328870946	1000	+	.	transcript_id "STRG.15832.2"; gene_id "STRG.15832";
2D	StringTie	exon	328871749	328871854	1000	+	.	transcript_id "STRG.15832.2"; gene_id "STRG.15832";
2D	StringTie	exon	328873500	328873616	1000	+	.	transcript_id "STRG.15832.2"; gene_id "STRG.15832";
2D	StringTie	exon	328875003	328875109	1000	+	.	transcript_id "STRG.15832.2"; gene_id "STRG.15832";
2D	StringTie	exon	328875983	328876404	1000	+	.	transcript_id "STRG.15832.2"; gene_id "STRG.15832";
2D	StringTie	transcript	328870398	328876404	1000	+	.	transcript_id "STRG.15832.3"; gene_id "STRG.15832"
2D	StringTie	exon	328870398	328870742	1000	+	.	transcript_id "STRG.15832.3"; gene_id "STRG.15832";
2D	StringTie	exon	328870831	328870946	1000	+	.	transcript_id "STRG.15832.3"; gene_id "STRG.15832";
2D	StringTie	exon	328871549	328871627	1000	+	.	transcript_id "STRG.15832.3"; gene_id "STRG.15832";
2D	StringTie	exon	328871749	328871854	1000	+	.	transcript_id "STRG.15832.3"; gene_id "STRG.15832";
2D	StringTie	exon	328873500	328873616	1000	+	.	transcript_id "STRG.15832.3"; gene_id "STRG.15832";
2D	StringTie	exon	328875003	328875109	1000	+	.	transcript_id "STRG.15832.3"; gene_id "STRG.15832";
2D	StringTie	exon	328875983	328876404	1000	+	.	transcript_id "STRG.15832.3"; gene_id "STRG.15832";
2D	StringTie	transcript	328870398	328876404	1000	+	.	transcript_id "STRG.15832.4"; gene_id "STRG.15832"
2D	StringTie	exon	328870398	328870742	1000	+	.	transcript_id "STRG.15832.4"; gene_id "STRG.15832";
2D	StringTie	exon	328870831	328870888	1000	+	.	transcript_id "STRG.15832.4"; gene_id "STRG.15832";
2D	StringTie	exon	328871549	328871627	1000	+	.	transcript_id "STRG.15832.4"; gene_id "STRG.15832";
2D	StringTie	exon	328871749	328871854	1000	+	.	transcript_id "STRG.15832.4"; gene_id "STRG.15832";
2D	StringTie	exon	328873500	328873616	1000	+	.	transcript_id "STRG.15832.4"; gene_id "STRG.15832";
2D	StringTie	exon	328875003	328875109	1000	+	.	transcript_id "STRG.15832.4"; gene_id "STRG.15832";
2D	StringTie	exon	328875983	328876404	1000	+	.	transcript_id "STRG.15832.4"; gene_id "STRG.15832";
2D	StringTie	transcript	329365270	329368971	1000	+	.	transcript_id "STRG.15831.1"; gene_id "STRG.15831"
2D	StringTie	exon	329365270	329365747	1000	+	.	transcript_id "STRG.15831.1"; gene_id "STRG.15831";
2D	StringTie	exon	329365851	329368971	1000	+	.	transcript_id "STRG.15831.1"; gene_id "STRG.15831";
2D	StringTie	transcript	330199570	330205004	1000	+	.	transcript_id "STRG.15833.1"; gene_id "STRG.15833"
2D	StringTie	exon	330199570	330199999	1000	+	.	transcript_id "STRG.15833.1"; gene_id "STRG.15833";
2D	StringTie	exon	330200288	330201155	1000	+	.	transcript_id "STRG.15833.1"; gene_id "STRG.15833";
2D	StringTie	exon	330204594	330205004	1000	+	.	transcript_id "STRG.15833.1"; gene_id "STRG.15833";
2D	StringTie	transcript	330712885	330714241	1000	-	.	transcript_id "STRG.15834.1"; gene_id "STRG.15834"
2D	StringTie	exon	330712885	330714241	1000	-	.	transcript_id "STRG.15834.1"; gene_id "STRG.15834";
2D	StringTie	transcript	331861947	331873130	1000	+	.	transcript_id "STRG.15835.1"; gene_id "STRG.15835"
2D	StringTie	exon	331861947	331862131	1000	+	.	transcript_id "STRG.15835.1"; gene_id "STRG.15835";
2D	StringTie	exon	331863178	331863512	1000	+	.	transcript_id "STRG.15835.1"; gene_id "STRG.15835";
2D	StringTie	exon	331863928	331864031	1000	+	.	transcript_id "STRG.15835.1"; gene_id "STRG.15835";
2D	StringTie	exon	331864318	331864386	1000	+	.	transcript_id "STRG.15835.1"; gene_id "STRG.15835";
2D	StringTie	exon	331864482	331864542	1000	+	.	transcript_id "STRG.15835.1"; gene_id "STRG.15835";
2D	StringTie	exon	331864832	331864971	1000	+	.	transcript_id "STRG.15835.1"; gene_id "STRG.15835";
2D	StringTie	exon	331866566	331866755	1000	+	.	transcript_id "STRG.15835.1"; gene_id "STRG.15835";
2D	StringTie	exon	331866973	331867034	1000	+	.	transcript_id "STRG.15835.1"; gene_id "STRG.15835";
2D	StringTie	exon	331867448	331867536	1000	+	.	transcript_id "STRG.15835.1"; gene_id "STRG.15835";
2D	StringTie	exon	331867932	331868004	1000	+	.	transcript_id "STRG.15835.1"; gene_id "STRG.15835";
2D	StringTie	exon	331868603	331868662	1000	+	.	transcript_id "STRG.15835.1"; gene_id "STRG.15835";
2D	StringTie	exon	331868896	331869042	1000	+	.	transcript_id "STRG.15835.1"; gene_id "STRG.15835";
2D	StringTie	exon	331869145	331869183	1000	+	.	transcript_id "STRG.15835.1"; gene_id "STRG.15835";
2D	StringTie	exon	331869311	331869348	1000	+	.	transcript_id "STRG.15835.1"; gene_id "STRG.15835";
2D	StringTie	exon	331869540	331869626	1000	+	.	transcript_id "STRG.15835.1"; gene_id "STRG.15835";
2D	StringTie	exon	331870316	331870481	1000	+	.	transcript_id "STRG.15835.1"; gene_id "STRG.15835";
2D	StringTie	exon	331871294	331871371	1000	+	.	transcript_id "STRG.15835.1"; gene_id "STRG.15835";
2D	StringTie	exon	331871564	331871700	1000	+	.	transcript_id "STRG.15835.1"; gene_id "STRG.15835";
2D	StringTie	exon	331871998	331872074	1000	+	.	transcript_id "STRG.15835.1"; gene_id "STRG.15835";
2D	StringTie	exon	331872221	331872290	1000	+	.	transcript_id "STRG.15835.1"; gene_id "STRG.15835";
2D	StringTie	exon	331872376	331872441	1000	+	.	transcript_id "STRG.15835.1"; gene_id "STRG.15835";
2D	StringTie	exon	331872675	331873130	1000	+	.	transcript_id "STRG.15835.1"; gene_id "STRG.15835";
2D	StringTie	transcript	332276532	332279431	1000	+	.	transcript_id "STRG.15836.1"; gene_id "STRG.15836"
2D	StringTie	exon	332276532	332276894	1000	+	.	transcript_id "STRG.15836.1"; gene_id "STRG.15836";
2D	StringTie	exon	332278448	332279431	1000	+	.	transcript_id "STRG.15836.1"; gene_id "STRG.15836";
2D	StringTie	transcript	332289410	332294220	1000	-	.	transcript_id "STRG.15837.1"; gene_id "STRG.15837"
2D	StringTie	exon	332289410	332291815	1000	-	.	transcript_id "STRG.15837.1"; gene_id "STRG.15837";
2D	StringTie	exon	332292129	332293785	1000	-	.	transcript_id "STRG.15837.1"; gene_id "STRG.15837";
2D	StringTie	exon	332293893	332294220	1000	-	.	transcript_id "STRG.15837.1"; gene_id "STRG.15837";
2D	StringTie	transcript	332289410	332294220	1000	-	.	transcript_id "STRG.15837.2"; gene_id "STRG.15837"
2D	StringTie	exon	332289410	332290182	1000	-	.	transcript_id "STRG.15837.2"; gene_id "STRG.15837";
2D	StringTie	exon	332291033	332291157	1000	-	.	transcript_id "STRG.15837.2"; gene_id "STRG.15837";
2D	StringTie	exon	332291575	332291815	1000	-	.	transcript_id "STRG.15837.2"; gene_id "STRG.15837";
2D	StringTie	exon	332292129	332292297	1000	-	.	transcript_id "STRG.15837.2"; gene_id "STRG.15837";
2D	StringTie	exon	332292456	332293223	1000	-	.	transcript_id "STRG.15837.2"; gene_id "STRG.15837";
2D	StringTie	exon	332293337	332293785	1000	-	.	transcript_id "STRG.15837.2"; gene_id "STRG.15837";
2D	StringTie	exon	332293893	332294220	1000	-	.	transcript_id "STRG.15837.2"; gene_id "STRG.15837";
2D	StringTie	transcript	332717544	332720314	1000	-	.	transcript_id "STRG.15838.1"; gene_id "STRG.15838"
2D	StringTie	exon	332717544	332717905	1000	-	.	transcript_id "STRG.15838.1"; gene_id "STRG.15838";
2D	StringTie	exon	332718081	332718244	1000	-	.	transcript_id "STRG.15838.1"; gene_id "STRG.15838";
2D	StringTie	exon	332718334	332718409	1000	-	.	transcript_id "STRG.15838.1"; gene_id "STRG.15838";
2D	StringTie	exon	332718497	332718850	1000	-	.	transcript_id "STRG.15838.1"; gene_id "STRG.15838";
2D	StringTie	exon	332718999	332719073	1000	-	.	transcript_id "STRG.15838.1"; gene_id "STRG.15838";
2D	StringTie	exon	332719208	332719302	1000	-	.	transcript_id "STRG.15838.1"; gene_id "STRG.15838";
2D	StringTie	exon	332719404	332719485	1000	-	.	transcript_id "STRG.15838.1"; gene_id "STRG.15838";
2D	StringTie	exon	332719618	332719686	1000	-	.	transcript_id "STRG.15838.1"; gene_id "STRG.15838";
2D	StringTie	exon	332719782	332719861	1000	-	.	transcript_id "STRG.15838.1"; gene_id "STRG.15838";
2D	StringTie	exon	332719975	332720314	1000	-	.	transcript_id "STRG.15838.1"; gene_id "STRG.15838";
2D	StringTie	transcript	332807118	332809203	1000	-	.	transcript_id "STRG.15839.1"; gene_id "STRG.15839"
2D	StringTie	exon	332807118	332807578	1000	-	.	transcript_id "STRG.15839.1"; gene_id "STRG.15839";
2D	StringTie	exon	332807953	332809203	1000	-	.	transcript_id "STRG.15839.1"; gene_id "STRG.15839";
2D	StringTie	transcript	332950634	332952515	1000	-	.	transcript_id "STRG.15840.1"; gene_id "STRG.15840"
2D	StringTie	exon	332950634	332950984	1000	-	.	transcript_id "STRG.15840.1"; gene_id "STRG.15840";
2D	StringTie	exon	332951311	332952515	1000	-	.	transcript_id "STRG.15840.1"; gene_id "STRG.15840";
2D	StringTie	transcript	332985789	332990461	1000	-	.	transcript_id "STRG.15841.1"; gene_id "STRG.15841"
2D	StringTie	exon	332985789	332986535	1000	-	.	transcript_id "STRG.15841.1"; gene_id "STRG.15841";
2D	StringTie	exon	332986659	332986896	1000	-	.	transcript_id "STRG.15841.1"; gene_id "STRG.15841";
2D	StringTie	exon	332987215	332987305	1000	-	.	transcript_id "STRG.15841.1"; gene_id "STRG.15841";
2D	StringTie	exon	332987385	332987594	1000	-	.	transcript_id "STRG.15841.1"; gene_id "STRG.15841";
2D	StringTie	exon	332988472	332988704	1000	-	.	transcript_id "STRG.15841.1"; gene_id "STRG.15841";
2D	StringTie	exon	332990090	332990461	1000	-	.	transcript_id "STRG.15841.1"; gene_id "STRG.15841";
2D	StringTie	transcript	333125087	333131356	1000	+	.	transcript_id "STRG.15842.1"; gene_id "STRG.15842"
2D	StringTie	exon	333125087	333125240	1000	+	.	transcript_id "STRG.15842.1"; gene_id "STRG.15842";
2D	StringTie	exon	333125325	333125402	1000	+	.	transcript_id "STRG.15842.1"; gene_id "STRG.15842";
2D	StringTie	exon	333125505	333125576	1000	+	.	transcript_id "STRG.15842.1"; gene_id "STRG.15842";
2D	StringTie	exon	333126040	333126138	1000	+	.	transcript_id "STRG.15842.1"; gene_id "STRG.15842";
2D	StringTie	exon	333127227	333127313	1000	+	.	transcript_id "STRG.15842.1"; gene_id "STRG.15842";
2D	StringTie	exon	333127408	333128016	1000	+	.	transcript_id "STRG.15842.1"; gene_id "STRG.15842";
2D	StringTie	exon	333128105	333128566	1000	+	.	transcript_id "STRG.15842.1"; gene_id "STRG.15842";
2D	StringTie	exon	333129067	333129128	1000	+	.	transcript_id "STRG.15842.1"; gene_id "STRG.15842";
2D	StringTie	exon	333129225	333129324	1000	+	.	transcript_id "STRG.15842.1"; gene_id "STRG.15842";
2D	StringTie	exon	333130005	333130084	1000	+	.	transcript_id "STRG.15842.1"; gene_id "STRG.15842";
2D	StringTie	exon	333130176	333130466	1000	+	.	transcript_id "STRG.15842.1"; gene_id "STRG.15842";
2D	StringTie	exon	333130585	333131356	1000	+	.	transcript_id "STRG.15842.1"; gene_id "STRG.15842";
2D	StringTie	transcript	333125087	333131356	1000	+	.	transcript_id "STRG.15842.2"; gene_id "STRG.15842"
2D	StringTie	exon	333125087	333125240	1000	+	.	transcript_id "STRG.15842.2"; gene_id "STRG.15842";
2D	StringTie	exon	333125325	333125402	1000	+	.	transcript_id "STRG.15842.2"; gene_id "STRG.15842";
2D	StringTie	exon	333125505	333125576	1000	+	.	transcript_id "STRG.15842.2"; gene_id "STRG.15842";
2D	StringTie	exon	333126040	333126138	1000	+	.	transcript_id "STRG.15842.2"; gene_id "STRG.15842";
2D	StringTie	exon	333127227	333127313	1000	+	.	transcript_id "STRG.15842.2"; gene_id "STRG.15842";
2D	StringTie	exon	333127408	333128016	1000	+	.	transcript_id "STRG.15842.2"; gene_id "STRG.15842";
2D	StringTie	exon	333128105	333128566	1000	+	.	transcript_id "STRG.15842.2"; gene_id "STRG.15842";
2D	StringTie	exon	333129067	333129128	1000	+	.	transcript_id "STRG.15842.2"; gene_id "STRG.15842";
2D	StringTie	exon	333129225	333129324	1000	+	.	transcript_id "STRG.15842.2"; gene_id "STRG.15842";
2D	StringTie	exon	333130005	333130084	1000	+	.	transcript_id "STRG.15842.2"; gene_id "STRG.15842";
2D	StringTie	exon	333130176	333130466	1000	+	.	transcript_id "STRG.15842.2"; gene_id "STRG.15842";
2D	StringTie	exon	333130585	333130674	1000	+	.	transcript_id "STRG.15842.2"; gene_id "STRG.15842";
2D	StringTie	exon	333130770	333131356	1000	+	.	transcript_id "STRG.15842.2"; gene_id "STRG.15842";
2D	StringTie	transcript	333125087	333131356	1000	+	.	transcript_id "STRG.15842.3"; gene_id "STRG.15842"
2D	StringTie	exon	333125087	333125240	1000	+	.	transcript_id "STRG.15842.3"; gene_id "STRG.15842";
2D	StringTie	exon	333125325	333125402	1000	+	.	transcript_id "STRG.15842.3"; gene_id "STRG.15842";
2D	StringTie	exon	333125505	333125576	1000	+	.	transcript_id "STRG.15842.3"; gene_id "STRG.15842";
2D	StringTie	exon	333126040	333126138	1000	+	.	transcript_id "STRG.15842.3"; gene_id "STRG.15842";
2D	StringTie	exon	333127227	333127313	1000	+	.	transcript_id "STRG.15842.3"; gene_id "STRG.15842";
2D	StringTie	exon	333127408	333128016	1000	+	.	transcript_id "STRG.15842.3"; gene_id "STRG.15842";
2D	StringTie	exon	333128105	333128566	1000	+	.	transcript_id "STRG.15842.3"; gene_id "STRG.15842";
2D	StringTie	exon	333129067	333129128	1000	+	.	transcript_id "STRG.15842.3"; gene_id "STRG.15842";
2D	StringTie	exon	333129225	333129324	1000	+	.	transcript_id "STRG.15842.3"; gene_id "STRG.15842";
2D	StringTie	exon	333130005	333130084	1000	+	.	transcript_id "STRG.15842.3"; gene_id "STRG.15842";
2D	StringTie	exon	333130176	333130466	1000	+	.	transcript_id "STRG.15842.3"; gene_id "STRG.15842";
2D	StringTie	exon	333130585	333130674	1000	+	.	transcript_id "STRG.15842.3"; gene_id "STRG.15842";
2D	StringTie	exon	333130897	333131356	1000	+	.	transcript_id "STRG.15842.3"; gene_id "STRG.15842";
2D	StringTie	transcript	333743395	333745367	1000	-	.	transcript_id "STRG.15843.1"; gene_id "STRG.15843"
2D	StringTie	exon	333743395	333743889	1000	-	.	transcript_id "STRG.15843.1"; gene_id "STRG.15843";
2D	StringTie	exon	333744023	333744099	1000	-	.	transcript_id "STRG.15843.1"; gene_id "STRG.15843";
2D	StringTie	exon	333744260	333744674	1000	-	.	transcript_id "STRG.15843.1"; gene_id "STRG.15843";
2D	StringTie	exon	333744799	333744953	1000	-	.	transcript_id "STRG.15843.1"; gene_id "STRG.15843";
2D	StringTie	exon	333745078	333745367	1000	-	.	transcript_id "STRG.15843.1"; gene_id "STRG.15843";
2D	StringTie	transcript	334043831	334050695	1000	+	.	transcript_id "STRG.15844.1"; gene_id "STRG.15844"
2D	StringTie	exon	334043831	334044591	1000	+	.	transcript_id "STRG.15844.1"; gene_id "STRG.15844";
2D	StringTie	exon	334045345	334045992	1000	+	.	transcript_id "STRG.15844.1"; gene_id "STRG.15844";
2D	StringTie	exon	334046074	334046161	1000	+	.	transcript_id "STRG.15844.1"; gene_id "STRG.15844";
2D	StringTie	exon	334046559	334046621	1000	+	.	transcript_id "STRG.15844.1"; gene_id "STRG.15844";
2D	StringTie	exon	334046698	334046861	1000	+	.	transcript_id "STRG.15844.1"; gene_id "STRG.15844";
2D	StringTie	exon	334047264	334047339	1000	+	.	transcript_id "STRG.15844.1"; gene_id "STRG.15844";
2D	StringTie	exon	334047908	334047967	1000	+	.	transcript_id "STRG.15844.1"; gene_id "STRG.15844";
2D	StringTie	exon	334048558	334048677	1000	+	.	transcript_id "STRG.15844.1"; gene_id "STRG.15844";
2D	StringTie	exon	334049257	334049466	1000	+	.	transcript_id "STRG.15844.1"; gene_id "STRG.15844";
2D	StringTie	exon	334049556	334049629	1000	+	.	transcript_id "STRG.15844.1"; gene_id "STRG.15844";
2D	StringTie	exon	334049733	334050695	1000	+	.	transcript_id "STRG.15844.1"; gene_id "STRG.15844";
2D	StringTie	transcript	334043831	334050695	1000	+	.	transcript_id "STRG.15844.2"; gene_id "STRG.15844"
2D	StringTie	exon	334043831	334044591	1000	+	.	transcript_id "STRG.15844.2"; gene_id "STRG.15844";
2D	StringTie	exon	334045345	334045992	1000	+	.	transcript_id "STRG.15844.2"; gene_id "STRG.15844";
2D	StringTie	exon	334046074	334046161	1000	+	.	transcript_id "STRG.15844.2"; gene_id "STRG.15844";
2D	StringTie	exon	334046698	334046861	1000	+	.	transcript_id "STRG.15844.2"; gene_id "STRG.15844";
2D	StringTie	exon	334047264	334047339	1000	+	.	transcript_id "STRG.15844.2"; gene_id "STRG.15844";
2D	StringTie	exon	334047908	334047967	1000	+	.	transcript_id "STRG.15844.2"; gene_id "STRG.15844";
2D	StringTie	exon	334048558	334048677	1000	+	.	transcript_id "STRG.15844.2"; gene_id "STRG.15844";
2D	StringTie	exon	334049257	334049466	1000	+	.	transcript_id "STRG.15844.2"; gene_id "STRG.15844";
2D	StringTie	exon	334049556	334049629	1000	+	.	transcript_id "STRG.15844.2"; gene_id "STRG.15844";
2D	StringTie	exon	334049733	334050695	1000	+	.	transcript_id "STRG.15844.2"; gene_id "STRG.15844";
2D	StringTie	transcript	334043831	334050695	1000	+	.	transcript_id "STRG.15844.3"; gene_id "STRG.15844"
2D	StringTie	exon	334043831	334044591	1000	+	.	transcript_id "STRG.15844.3"; gene_id "STRG.15844";
2D	StringTie	exon	334045345	334045992	1000	+	.	transcript_id "STRG.15844.3"; gene_id "STRG.15844";
2D	StringTie	exon	334046074	334046161	1000	+	.	transcript_id "STRG.15844.3"; gene_id "STRG.15844";
2D	StringTie	exon	334046559	334046621	1000	+	.	transcript_id "STRG.15844.3"; gene_id "STRG.15844";
2D	StringTie	exon	334046698	334046861	1000	+	.	transcript_id "STRG.15844.3"; gene_id "STRG.15844";
2D	StringTie	exon	334047264	334047339	1000	+	.	transcript_id "STRG.15844.3"; gene_id "STRG.15844";
2D	StringTie	exon	334047908	334047967	1000	+	.	transcript_id "STRG.15844.3"; gene_id "STRG.15844";
2D	StringTie	exon	334048558	334048705	1000	+	.	transcript_id "STRG.15844.3"; gene_id "STRG.15844";
2D	StringTie	exon	334049257	334049466	1000	+	.	transcript_id "STRG.15844.3"; gene_id "STRG.15844";
2D	StringTie	exon	334049556	334049629	1000	+	.	transcript_id "STRG.15844.3"; gene_id "STRG.15844";
2D	StringTie	exon	334049733	334050695	1000	+	.	transcript_id "STRG.15844.3"; gene_id "STRG.15844";
2D	StringTie	transcript	334125289	334132246	1000	-	.	transcript_id "STRG.15845.1"; gene_id "STRG.15845"
2D	StringTie	exon	334125289	334126399	1000	-	.	transcript_id "STRG.15845.1"; gene_id "STRG.15845";
2D	StringTie	exon	334126473	334126594	1000	-	.	transcript_id "STRG.15845.1"; gene_id "STRG.15845";
2D	StringTie	exon	334126701	334127138	1000	-	.	transcript_id "STRG.15845.1"; gene_id "STRG.15845";
2D	StringTie	exon	334131301	334131518	1000	-	.	transcript_id "STRG.15845.1"; gene_id "STRG.15845";
2D	StringTie	exon	334131934	334132246	1000	-	.	transcript_id "STRG.15845.1"; gene_id "STRG.15845";
2D	StringTie	transcript	334133208	334137859	1000	-	.	transcript_id "STRG.15846.1"; gene_id "STRG.15846"
2D	StringTie	exon	334133208	334133617	1000	-	.	transcript_id "STRG.15846.1"; gene_id "STRG.15846";
2D	StringTie	exon	334133761	334134686	1000	-	.	transcript_id "STRG.15846.1"; gene_id "STRG.15846";
2D	StringTie	exon	334136050	334136214	1000	-	.	transcript_id "STRG.15846.1"; gene_id "STRG.15846";
2D	StringTie	exon	334136686	334137859	1000	-	.	transcript_id "STRG.15846.1"; gene_id "STRG.15846";
2D	StringTie	transcript	334490419	334505972	1000	+	.	transcript_id "STRG.15849.1"; gene_id "STRG.15849"
2D	StringTie	exon	334490419	334490747	1000	+	.	transcript_id "STRG.15849.1"; gene_id "STRG.15849";
2D	StringTie	exon	334490833	334491034	1000	+	.	transcript_id "STRG.15849.1"; gene_id "STRG.15849";
2D	StringTie	exon	334491460	334491539	1000	+	.	transcript_id "STRG.15849.1"; gene_id "STRG.15849";
2D	StringTie	exon	334491639	334491866	1000	+	.	transcript_id "STRG.15849.1"; gene_id "STRG.15849";
2D	StringTie	exon	334493008	334493133	1000	+	.	transcript_id "STRG.15849.1"; gene_id "STRG.15849";
2D	StringTie	exon	334493211	334493291	1000	+	.	transcript_id "STRG.15849.1"; gene_id "STRG.15849";
2D	StringTie	exon	334493385	334493526	1000	+	.	transcript_id "STRG.15849.1"; gene_id "STRG.15849";
2D	StringTie	exon	334494802	334494980	1000	+	.	transcript_id "STRG.15849.1"; gene_id "STRG.15849";
2D	StringTie	exon	334495400	334495555	1000	+	.	transcript_id "STRG.15849.1"; gene_id "STRG.15849";
2D	StringTie	exon	334504833	334504940	1000	+	.	transcript_id "STRG.15849.1"; gene_id "STRG.15849";
2D	StringTie	exon	334505014	334505135	1000	+	.	transcript_id "STRG.15849.1"; gene_id "STRG.15849";
2D	StringTie	exon	334505335	334505466	1000	+	.	transcript_id "STRG.15849.1"; gene_id "STRG.15849";
2D	StringTie	exon	334505659	334505972	1000	+	.	transcript_id "STRG.15849.1"; gene_id "STRG.15849";
2D	StringTie	transcript	334612146	334622594	1000	-	.	transcript_id "STRG.15848.1"; gene_id "STRG.15848"
2D	StringTie	exon	334612146	334612632	1000	-	.	transcript_id "STRG.15848.1"; gene_id "STRG.15848";
2D	StringTie	exon	334619251	334619430	1000	-	.	transcript_id "STRG.15848.1"; gene_id "STRG.15848";
2D	StringTie	exon	334621423	334622594	1000	-	.	transcript_id "STRG.15848.1"; gene_id "STRG.15848";
2D	StringTie	transcript	334612146	334622594	1000	-	.	transcript_id "STRG.15848.2"; gene_id "STRG.15848"
2D	StringTie	exon	334612146	334612632	1000	-	.	transcript_id "STRG.15848.2"; gene_id "STRG.15848";
2D	StringTie	exon	334621423	334622594	1000	-	.	transcript_id "STRG.15848.2"; gene_id "STRG.15848";
2D	StringTie	transcript	334757268	334762226	1000	-	.	transcript_id "STRG.15847.1"; gene_id "STRG.15847"
2D	StringTie	exon	334757268	334758020	1000	-	.	transcript_id "STRG.15847.1"; gene_id "STRG.15847";
2D	StringTie	exon	334758829	334758909	1000	-	.	transcript_id "STRG.15847.1"; gene_id "STRG.15847";
2D	StringTie	exon	334759294	334759405	1000	-	.	transcript_id "STRG.15847.1"; gene_id "STRG.15847";
2D	StringTie	exon	334760939	334760979	1000	-	.	transcript_id "STRG.15847.1"; gene_id "STRG.15847";
2D	StringTie	exon	334761719	334761814	1000	-	.	transcript_id "STRG.15847.1"; gene_id "STRG.15847";
2D	StringTie	exon	334761897	334762226	1000	-	.	transcript_id "STRG.15847.1"; gene_id "STRG.15847";
2D	StringTie	transcript	334757268	334762226	1000	-	.	transcript_id "STRG.15847.2"; gene_id "STRG.15847"
2D	StringTie	exon	334757268	334757698	1000	-	.	transcript_id "STRG.15847.2"; gene_id "STRG.15847";
2D	StringTie	exon	334757822	334758020	1000	-	.	transcript_id "STRG.15847.2"; gene_id "STRG.15847";
2D	StringTie	exon	334758829	334758909	1000	-	.	transcript_id "STRG.15847.2"; gene_id "STRG.15847";
2D	StringTie	exon	334759294	334759405	1000	-	.	transcript_id "STRG.15847.2"; gene_id "STRG.15847";
2D	StringTie	exon	334760939	334760979	1000	-	.	transcript_id "STRG.15847.2"; gene_id "STRG.15847";
2D	StringTie	exon	334761719	334761814	1000	-	.	transcript_id "STRG.15847.2"; gene_id "STRG.15847";
2D	StringTie	exon	334761897	334762226	1000	-	.	transcript_id "STRG.15847.2"; gene_id "STRG.15847";
2D	StringTie	transcript	334778220	334780560	1000	-	.	transcript_id "STRG.15851.9"; gene_id "STRG.15851"
2D	StringTie	exon	334778220	334779402	1000	-	.	transcript_id "STRG.15851.9"; gene_id "STRG.15851";
2D	StringTie	exon	334779973	334780085	1000	-	.	transcript_id "STRG.15851.9"; gene_id "STRG.15851";
2D	StringTie	exon	334780298	334780560	1000	-	.	transcript_id "STRG.15851.9"; gene_id "STRG.15851";
2D	StringTie	transcript	334778220	334781070	1000	-	.	transcript_id "STRG.15851.10"; gene_id "STRG.15851"
2D	StringTie	exon	334778220	334780402	1000	-	.	transcript_id "STRG.15851.10"; gene_id "STRG.15851";
2D	StringTie	exon	334780478	334781070	1000	-	.	transcript_id "STRG.15851.10"; gene_id "STRG.15851";
2D	StringTie	transcript	334778220	334783101	1000	-	.	transcript_id "STRG.15851.1"; gene_id "STRG.15851"
2D	StringTie	exon	334778220	334779402	1000	-	.	transcript_id "STRG.15851.1"; gene_id "STRG.15851";
2D	StringTie	exon	334779973	334780085	1000	-	.	transcript_id "STRG.15851.1"; gene_id "STRG.15851";
2D	StringTie	exon	334780298	334780402	1000	-	.	transcript_id "STRG.15851.1"; gene_id "STRG.15851";
2D	StringTie	exon	334780478	334780560	1000	-	.	transcript_id "STRG.15851.1"; gene_id "STRG.15851";
2D	StringTie	exon	334781834	334782062	1000	-	.	transcript_id "STRG.15851.1"; gene_id "STRG.15851";
2D	StringTie	exon	334782274	334782452	1000	-	.	transcript_id "STRG.15851.1"; gene_id "STRG.15851";
2D	StringTie	exon	334782566	334783101	1000	-	.	transcript_id "STRG.15851.1"; gene_id "STRG.15851";
2D	StringTie	transcript	334778220	334783101	1000	-	.	transcript_id "STRG.15851.2"; gene_id "STRG.15851"
2D	StringTie	exon	334778220	334779402	1000	-	.	transcript_id "STRG.15851.2"; gene_id "STRG.15851";
2D	StringTie	exon	334779973	334780085	1000	-	.	transcript_id "STRG.15851.2"; gene_id "STRG.15851";
2D	StringTie	exon	334780298	334780402	1000	-	.	transcript_id "STRG.15851.2"; gene_id "STRG.15851";
2D	StringTie	exon	334780478	334782062	1000	-	.	transcript_id "STRG.15851.2"; gene_id "STRG.15851";
2D	StringTie	exon	334782274	334782452	1000	-	.	transcript_id "STRG.15851.2"; gene_id "STRG.15851";
2D	StringTie	exon	334782566	334783101	1000	-	.	transcript_id "STRG.15851.2"; gene_id "STRG.15851";
2D	StringTie	transcript	334778220	334783101	1000	-	.	transcript_id "STRG.15851.3"; gene_id "STRG.15851"
2D	StringTie	exon	334778220	334779402	1000	-	.	transcript_id "STRG.15851.3"; gene_id "STRG.15851";
2D	StringTie	exon	334779973	334780085	1000	-	.	transcript_id "STRG.15851.3"; gene_id "STRG.15851";
2D	StringTie	exon	334780298	334780402	1000	-	.	transcript_id "STRG.15851.3"; gene_id "STRG.15851";
2D	StringTie	exon	334780478	334782062	1000	-	.	transcript_id "STRG.15851.3"; gene_id "STRG.15851";
2D	StringTie	exon	334782566	334783101	1000	-	.	transcript_id "STRG.15851.3"; gene_id "STRG.15851";
2D	StringTie	transcript	334778220	334783101	1000	-	.	transcript_id "STRG.15851.4"; gene_id "STRG.15851"
2D	StringTie	exon	334778220	334779402	1000	-	.	transcript_id "STRG.15851.4"; gene_id "STRG.15851";
2D	StringTie	exon	334779973	334780085	1000	-	.	transcript_id "STRG.15851.4"; gene_id "STRG.15851";
2D	StringTie	exon	334780298	334780402	1000	-	.	transcript_id "STRG.15851.4"; gene_id "STRG.15851";
2D	StringTie	exon	334780478	334780560	1000	-	.	transcript_id "STRG.15851.4"; gene_id "STRG.15851";
2D	StringTie	exon	334781834	334782062	1000	-	.	transcript_id "STRG.15851.4"; gene_id "STRG.15851";
2D	StringTie	exon	334782566	334783101	1000	-	.	transcript_id "STRG.15851.4"; gene_id "STRG.15851";
2D	StringTie	transcript	334778220	334783101	1000	-	.	transcript_id "STRG.15851.5"; gene_id "STRG.15851"
2D	StringTie	exon	334778220	334779402	1000	-	.	transcript_id "STRG.15851.5"; gene_id "STRG.15851";
2D	StringTie	exon	334779973	334780085	1000	-	.	transcript_id "STRG.15851.5"; gene_id "STRG.15851";
2D	StringTie	exon	334780298	334780402	1000	-	.	transcript_id "STRG.15851.5"; gene_id "STRG.15851";
2D	StringTie	exon	334780478	334783101	1000	-	.	transcript_id "STRG.15851.5"; gene_id "STRG.15851";
2D	StringTie	transcript	334778220	334783101	1000	-	.	transcript_id "STRG.15851.6"; gene_id "STRG.15851"
2D	StringTie	exon	334778220	334779402	1000	-	.	transcript_id "STRG.15851.6"; gene_id "STRG.15851";
2D	StringTie	exon	334779973	334780085	1000	-	.	transcript_id "STRG.15851.6"; gene_id "STRG.15851";
2D	StringTie	exon	334780298	334780402	1000	-	.	transcript_id "STRG.15851.6"; gene_id "STRG.15851";
2D	StringTie	exon	334780478	334782062	1000	-	.	transcript_id "STRG.15851.6"; gene_id "STRG.15851";
2D	StringTie	exon	334782274	334783101	1000	-	.	transcript_id "STRG.15851.6"; gene_id "STRG.15851";
2D	StringTie	transcript	334778220	334783101	1000	-	.	transcript_id "STRG.15851.7"; gene_id "STRG.15851"
2D	StringTie	exon	334778220	334779402	1000	-	.	transcript_id "STRG.15851.7"; gene_id "STRG.15851";
2D	StringTie	exon	334779973	334780085	1000	-	.	transcript_id "STRG.15851.7"; gene_id "STRG.15851";
2D	StringTie	exon	334780298	334780402	1000	-	.	transcript_id "STRG.15851.7"; gene_id "STRG.15851";
2D	StringTie	exon	334780478	334780560	1000	-	.	transcript_id "STRG.15851.7"; gene_id "STRG.15851";
2D	StringTie	exon	334781071	334782062	1000	-	.	transcript_id "STRG.15851.7"; gene_id "STRG.15851";
2D	StringTie	exon	334782566	334783101	1000	-	.	transcript_id "STRG.15851.7"; gene_id "STRG.15851";
2D	StringTie	transcript	334778220	334783101	1000	-	.	transcript_id "STRG.15851.8"; gene_id "STRG.15851"
2D	StringTie	exon	334778220	334779402	1000	-	.	transcript_id "STRG.15851.8"; gene_id "STRG.15851";
2D	StringTie	exon	334779973	334780402	1000	-	.	transcript_id "STRG.15851.8"; gene_id "STRG.15851";
2D	StringTie	exon	334780478	334782062	1000	-	.	transcript_id "STRG.15851.8"; gene_id "STRG.15851";
2D	StringTie	exon	334782274	334783101	1000	-	.	transcript_id "STRG.15851.8"; gene_id "STRG.15851";
2D	StringTie	transcript	334789495	334791144	1000	+	.	transcript_id "STRG.15850.1"; gene_id "STRG.15850"
2D	StringTie	exon	334789495	334789751	1000	+	.	transcript_id "STRG.15850.1"; gene_id "STRG.15850";
2D	StringTie	exon	334789802	334791144	1000	+	.	transcript_id "STRG.15850.1"; gene_id "STRG.15850";
2D	StringTie	transcript	334920790	334922152	1000	-	.	transcript_id "STRG.15852.1"; gene_id "STRG.15852"
2D	StringTie	exon	334920790	334921797	1000	-	.	transcript_id "STRG.15852.1"; gene_id "STRG.15852";
2D	StringTie	exon	334921891	334922152	1000	-	.	transcript_id "STRG.15852.1"; gene_id "STRG.15852";
2D	StringTie	transcript	334953691	334960230	1000	-	.	transcript_id "STRG.15853.1"; gene_id "STRG.15853"
2D	StringTie	exon	334953691	334954277	1000	-	.	transcript_id "STRG.15853.1"; gene_id "STRG.15853";
2D	StringTie	exon	334959300	334959465	1000	-	.	transcript_id "STRG.15853.1"; gene_id "STRG.15853";
2D	StringTie	exon	334959565	334959765	1000	-	.	transcript_id "STRG.15853.1"; gene_id "STRG.15853";
2D	StringTie	exon	334959857	334960230	1000	-	.	transcript_id "STRG.15853.1"; gene_id "STRG.15853";
2D	StringTie	transcript	335285147	335289816	1000	-	.	transcript_id "STRG.15855.1"; gene_id "STRG.15855"
2D	StringTie	exon	335285147	335285523	1000	-	.	transcript_id "STRG.15855.1"; gene_id "STRG.15855";
2D	StringTie	exon	335285750	335285818	1000	-	.	transcript_id "STRG.15855.1"; gene_id "STRG.15855";
2D	StringTie	exon	335285911	335285974	1000	-	.	transcript_id "STRG.15855.1"; gene_id "STRG.15855";
2D	StringTie	exon	335286057	335286139	1000	-	.	transcript_id "STRG.15855.1"; gene_id "STRG.15855";
2D	StringTie	exon	335286406	335286471	1000	-	.	transcript_id "STRG.15855.1"; gene_id "STRG.15855";
2D	StringTie	exon	335286581	335286671	1000	-	.	transcript_id "STRG.15855.1"; gene_id "STRG.15855";
2D	StringTie	exon	335287041	335287198	1000	-	.	transcript_id "STRG.15855.1"; gene_id "STRG.15855";
2D	StringTie	exon	335287568	335287762	1000	-	.	transcript_id "STRG.15855.1"; gene_id "STRG.15855";
2D	StringTie	exon	335287838	335287967	1000	-	.	transcript_id "STRG.15855.1"; gene_id "STRG.15855";
2D	StringTie	exon	335289502	335289816	1000	-	.	transcript_id "STRG.15855.1"; gene_id "STRG.15855";
2D	StringTie	transcript	335894454	335896487	1000	+	.	transcript_id "STRG.15854.1"; gene_id "STRG.15854"
2D	StringTie	exon	335894454	335894628	1000	+	.	transcript_id "STRG.15854.1"; gene_id "STRG.15854";
2D	StringTie	exon	335894723	335894763	1000	+	.	transcript_id "STRG.15854.1"; gene_id "STRG.15854";
2D	StringTie	exon	335895856	335896487	1000	+	.	transcript_id "STRG.15854.1"; gene_id "STRG.15854";
2D	StringTie	transcript	335894454	335896487	1000	+	.	transcript_id "STRG.15854.2"; gene_id "STRG.15854"
2D	StringTie	exon	335894454	335894628	1000	+	.	transcript_id "STRG.15854.2"; gene_id "STRG.15854";
2D	StringTie	exon	335894723	335896487	1000	+	.	transcript_id "STRG.15854.2"; gene_id "STRG.15854";
2D	StringTie	transcript	336214391	336225126	1000	+	.	transcript_id "STRG.15856.1"; gene_id "STRG.15856"
2D	StringTie	exon	336214391	336214681	1000	+	.	transcript_id "STRG.15856.1"; gene_id "STRG.15856";
2D	StringTie	exon	336214798	336214907	1000	+	.	transcript_id "STRG.15856.1"; gene_id "STRG.15856";
2D	StringTie	exon	336215591	336216174	1000	+	.	transcript_id "STRG.15856.1"; gene_id "STRG.15856";
2D	StringTie	exon	336216238	336216282	1000	+	.	transcript_id "STRG.15856.1"; gene_id "STRG.15856";
2D	StringTie	exon	336216368	336216469	1000	+	.	transcript_id "STRG.15856.1"; gene_id "STRG.15856";
2D	StringTie	exon	336216543	336216623	1000	+	.	transcript_id "STRG.15856.1"; gene_id "STRG.15856";
2D	StringTie	exon	336216797	336216863	1000	+	.	transcript_id "STRG.15856.1"; gene_id "STRG.15856";
2D	StringTie	exon	336217044	336217144	1000	+	.	transcript_id "STRG.15856.1"; gene_id "STRG.15856";
2D	StringTie	exon	336217639	336217746	1000	+	.	transcript_id "STRG.15856.1"; gene_id "STRG.15856";
2D	StringTie	exon	336218504	336218574	1000	+	.	transcript_id "STRG.15856.1"; gene_id "STRG.15856";
2D	StringTie	exon	336218660	336218716	1000	+	.	transcript_id "STRG.15856.1"; gene_id "STRG.15856";
2D	StringTie	exon	336219498	336219606	1000	+	.	transcript_id "STRG.15856.1"; gene_id "STRG.15856";
2D	StringTie	exon	336220392	336220472	1000	+	.	transcript_id "STRG.15856.1"; gene_id "STRG.15856";
2D	StringTie	exon	336221680	336221766	1000	+	.	transcript_id "STRG.15856.1"; gene_id "STRG.15856";
2D	StringTie	exon	336221839	336222045	1000	+	.	transcript_id "STRG.15856.1"; gene_id "STRG.15856";
2D	StringTie	exon	336222708	336223012	1000	+	.	transcript_id "STRG.15856.1"; gene_id "STRG.15856";
2D	StringTie	exon	336223086	336223172	1000	+	.	transcript_id "STRG.15856.1"; gene_id "STRG.15856";
2D	StringTie	exon	336223263	336223362	1000	+	.	transcript_id "STRG.15856.1"; gene_id "STRG.15856";
2D	StringTie	exon	336223778	336223869	1000	+	.	transcript_id "STRG.15856.1"; gene_id "STRG.15856";
2D	StringTie	exon	336223980	336224018	1000	+	.	transcript_id "STRG.15856.1"; gene_id "STRG.15856";
2D	StringTie	exon	336224092	336224182	1000	+	.	transcript_id "STRG.15856.1"; gene_id "STRG.15856";
2D	StringTie	exon	336224368	336224465	1000	+	.	transcript_id "STRG.15856.1"; gene_id "STRG.15856";
2D	StringTie	exon	336224539	336225126	1000	+	.	transcript_id "STRG.15856.1"; gene_id "STRG.15856";
2D	StringTie	transcript	336214391	336225126	1000	+	.	transcript_id "STRG.15856.2"; gene_id "STRG.15856"
2D	StringTie	exon	336214391	336216174	1000	+	.	transcript_id "STRG.15856.2"; gene_id "STRG.15856";
2D	StringTie	exon	336216238	336216282	1000	+	.	transcript_id "STRG.15856.2"; gene_id "STRG.15856";
2D	StringTie	exon	336216368	336216469	1000	+	.	transcript_id "STRG.15856.2"; gene_id "STRG.15856";
2D	StringTie	exon	336216543	336216623	1000	+	.	transcript_id "STRG.15856.2"; gene_id "STRG.15856";
2D	StringTie	exon	336216797	336216863	1000	+	.	transcript_id "STRG.15856.2"; gene_id "STRG.15856";
2D	StringTie	exon	336217044	336217144	1000	+	.	transcript_id "STRG.15856.2"; gene_id "STRG.15856";
2D	StringTie	exon	336217639	336217746	1000	+	.	transcript_id "STRG.15856.2"; gene_id "STRG.15856";
2D	StringTie	exon	336218504	336218574	1000	+	.	transcript_id "STRG.15856.2"; gene_id "STRG.15856";
2D	StringTie	exon	336218660	336218716	1000	+	.	transcript_id "STRG.15856.2"; gene_id "STRG.15856";
2D	StringTie	exon	336219498	336219606	1000	+	.	transcript_id "STRG.15856.2"; gene_id "STRG.15856";
2D	StringTie	exon	336220392	336220472	1000	+	.	transcript_id "STRG.15856.2"; gene_id "STRG.15856";
2D	StringTie	exon	336221680	336221766	1000	+	.	transcript_id "STRG.15856.2"; gene_id "STRG.15856";
2D	StringTie	exon	336221839	336222045	1000	+	.	transcript_id "STRG.15856.2"; gene_id "STRG.15856";
2D	StringTie	exon	336222708	336223012	1000	+	.	transcript_id "STRG.15856.2"; gene_id "STRG.15856";
2D	StringTie	exon	336223086	336223172	1000	+	.	transcript_id "STRG.15856.2"; gene_id "STRG.15856";
2D	StringTie	exon	336223263	336223362	1000	+	.	transcript_id "STRG.15856.2"; gene_id "STRG.15856";
2D	StringTie	exon	336223778	336223869	1000	+	.	transcript_id "STRG.15856.2"; gene_id "STRG.15856";
2D	StringTie	exon	336223980	336224018	1000	+	.	transcript_id "STRG.15856.2"; gene_id "STRG.15856";
2D	StringTie	exon	336224092	336224182	1000	+	.	transcript_id "STRG.15856.2"; gene_id "STRG.15856";
2D	StringTie	exon	336224368	336224465	1000	+	.	transcript_id "STRG.15856.2"; gene_id "STRG.15856";
2D	StringTie	exon	336224539	336225126	1000	+	.	transcript_id "STRG.15856.2"; gene_id "STRG.15856";
2D	StringTie	transcript	336214391	336225126	1000	+	.	transcript_id "STRG.15856.3"; gene_id "STRG.15856"
2D	StringTie	exon	336214391	336214681	1000	+	.	transcript_id "STRG.15856.3"; gene_id "STRG.15856";
2D	StringTie	exon	336214798	336216174	1000	+	.	transcript_id "STRG.15856.3"; gene_id "STRG.15856";
2D	StringTie	exon	336216238	336216282	1000	+	.	transcript_id "STRG.15856.3"; gene_id "STRG.15856";
2D	StringTie	exon	336216368	336216469	1000	+	.	transcript_id "STRG.15856.3"; gene_id "STRG.15856";
2D	StringTie	exon	336216543	336216623	1000	+	.	transcript_id "STRG.15856.3"; gene_id "STRG.15856";
2D	StringTie	exon	336216797	336216863	1000	+	.	transcript_id "STRG.15856.3"; gene_id "STRG.15856";
2D	StringTie	exon	336217044	336217144	1000	+	.	transcript_id "STRG.15856.3"; gene_id "STRG.15856";
2D	StringTie	exon	336217639	336217746	1000	+	.	transcript_id "STRG.15856.3"; gene_id "STRG.15856";
2D	StringTie	exon	336218504	336218574	1000	+	.	transcript_id "STRG.15856.3"; gene_id "STRG.15856";
2D	StringTie	exon	336218660	336218716	1000	+	.	transcript_id "STRG.15856.3"; gene_id "STRG.15856";
2D	StringTie	exon	336219498	336219606	1000	+	.	transcript_id "STRG.15856.3"; gene_id "STRG.15856";
2D	StringTie	exon	336220392	336220472	1000	+	.	transcript_id "STRG.15856.3"; gene_id "STRG.15856";
2D	StringTie	exon	336221680	336221766	1000	+	.	transcript_id "STRG.15856.3"; gene_id "STRG.15856";
2D	StringTie	exon	336221839	336222045	1000	+	.	transcript_id "STRG.15856.3"; gene_id "STRG.15856";
2D	StringTie	exon	336222708	336223012	1000	+	.	transcript_id "STRG.15856.3"; gene_id "STRG.15856";
2D	StringTie	exon	336223086	336223172	1000	+	.	transcript_id "STRG.15856.3"; gene_id "STRG.15856";
2D	StringTie	exon	336223263	336223362	1000	+	.	transcript_id "STRG.15856.3"; gene_id "STRG.15856";
2D	StringTie	exon	336223778	336223869	1000	+	.	transcript_id "STRG.15856.3"; gene_id "STRG.15856";
2D	StringTie	exon	336223980	336224018	1000	+	.	transcript_id "STRG.15856.3"; gene_id "STRG.15856";
2D	StringTie	exon	336224092	336224182	1000	+	.	transcript_id "STRG.15856.3"; gene_id "STRG.15856";
2D	StringTie	exon	336224368	336224465	1000	+	.	transcript_id "STRG.15856.3"; gene_id "STRG.15856";
2D	StringTie	exon	336224539	336225126	1000	+	.	transcript_id "STRG.15856.3"; gene_id "STRG.15856";
2D	StringTie	transcript	336503438	336509070	1000	+	.	transcript_id "STRG.15857.1"; gene_id "STRG.15857"
2D	StringTie	exon	336503438	336504571	1000	+	.	transcript_id "STRG.15857.1"; gene_id "STRG.15857";
2D	StringTie	exon	336504985	336505158	1000	+	.	transcript_id "STRG.15857.1"; gene_id "STRG.15857";
2D	StringTie	exon	336508290	336509070	1000	+	.	transcript_id "STRG.15857.1"; gene_id "STRG.15857";
2D	StringTie	transcript	336509710	336512090	1000	-	.	transcript_id "STRG.15858.1"; gene_id "STRG.15858"
2D	StringTie	exon	336509710	336512090	1000	-	.	transcript_id "STRG.15858.1"; gene_id "STRG.15858";
2D	StringTie	transcript	336580291	336582310	1000	+	.	transcript_id "STRG.15859.1"; gene_id "STRG.15859"
2D	StringTie	exon	336580291	336581331	1000	+	.	transcript_id "STRG.15859.1"; gene_id "STRG.15859";
2D	StringTie	exon	336581428	336582310	1000	+	.	transcript_id "STRG.15859.1"; gene_id "STRG.15859";
2D	StringTie	transcript	336582883	336588126	1000	-	.	transcript_id "STRG.15860.1"; gene_id "STRG.15860"
2D	StringTie	exon	336582883	336583421	1000	-	.	transcript_id "STRG.15860.1"; gene_id "STRG.15860";
2D	StringTie	exon	336583520	336583636	1000	-	.	transcript_id "STRG.15860.1"; gene_id "STRG.15860";
2D	StringTie	exon	336583995	336584063	1000	-	.	transcript_id "STRG.15860.1"; gene_id "STRG.15860";
2D	StringTie	exon	336584516	336584713	1000	-	.	transcript_id "STRG.15860.1"; gene_id "STRG.15860";
2D	StringTie	exon	336584810	336585013	1000	-	.	transcript_id "STRG.15860.1"; gene_id "STRG.15860";
2D	StringTie	exon	336585103	336585243	1000	-	.	transcript_id "STRG.15860.1"; gene_id "STRG.15860";
2D	StringTie	exon	336585872	336586081	1000	-	.	transcript_id "STRG.15860.1"; gene_id "STRG.15860";
2D	StringTie	exon	336586779	336587463	1000	-	.	transcript_id "STRG.15860.1"; gene_id "STRG.15860";
2D	StringTie	exon	336587973	336588126	1000	-	.	transcript_id "STRG.15860.1"; gene_id "STRG.15860";
2D	StringTie	transcript	336588546	336594091	1000	-	.	transcript_id "STRG.15861.1"; gene_id "STRG.15861"
2D	StringTie	exon	336588546	336589423	1000	-	.	transcript_id "STRG.15861.1"; gene_id "STRG.15861";
2D	StringTie	exon	336590270	336591608	1000	-	.	transcript_id "STRG.15861.1"; gene_id "STRG.15861";
2D	StringTie	exon	336591923	336592541	1000	-	.	transcript_id "STRG.15861.1"; gene_id "STRG.15861";
2D	StringTie	exon	336592908	336593561	1000	-	.	transcript_id "STRG.15861.1"; gene_id "STRG.15861";
2D	StringTie	exon	336593784	336594091	1000	-	.	transcript_id "STRG.15861.1"; gene_id "STRG.15861";
2D	StringTie	transcript	336588546	336594091	1000	-	.	transcript_id "STRG.15861.2"; gene_id "STRG.15861"
2D	StringTie	exon	336588546	336589423	1000	-	.	transcript_id "STRG.15861.2"; gene_id "STRG.15861";
2D	StringTie	exon	336590270	336591608	1000	-	.	transcript_id "STRG.15861.2"; gene_id "STRG.15861";
2D	StringTie	exon	336591923	336592541	1000	-	.	transcript_id "STRG.15861.2"; gene_id "STRG.15861";
2D	StringTie	exon	336592908	336593561	1000	-	.	transcript_id "STRG.15861.2"; gene_id "STRG.15861";
2D	StringTie	exon	336593660	336594091	1000	-	.	transcript_id "STRG.15861.2"; gene_id "STRG.15861";
2D	StringTie	transcript	336717178	336719132	1000	-	.	transcript_id "STRG.15862.1"; gene_id "STRG.15862"
2D	StringTie	exon	336717178	336717571	1000	-	.	transcript_id "STRG.15862.1"; gene_id "STRG.15862";
2D	StringTie	exon	336717662	336717736	1000	-	.	transcript_id "STRG.15862.1"; gene_id "STRG.15862";
2D	StringTie	exon	336717820	336717876	1000	-	.	transcript_id "STRG.15862.1"; gene_id "STRG.15862";
2D	StringTie	exon	336717968	336718090	1000	-	.	transcript_id "STRG.15862.1"; gene_id "STRG.15862";
2D	StringTie	exon	336718763	336718909	1000	-	.	transcript_id "STRG.15862.1"; gene_id "STRG.15862";
2D	StringTie	exon	336719017	336719132	1000	-	.	transcript_id "STRG.15862.1"; gene_id "STRG.15862";
2D	StringTie	transcript	336801594	336803471	1000	-	.	transcript_id "STRG.15863.1"; gene_id "STRG.15863"
2D	StringTie	exon	336801594	336803471	1000	-	.	transcript_id "STRG.15863.1"; gene_id "STRG.15863";
2D	StringTie	transcript	336887020	336888169	1000	+	.	transcript_id "STRG.15864.1"; gene_id "STRG.15864"
2D	StringTie	exon	336887020	336887393	1000	+	.	transcript_id "STRG.15864.1"; gene_id "STRG.15864";
2D	StringTie	exon	336887501	336888169	1000	+	.	transcript_id "STRG.15864.1"; gene_id "STRG.15864";
2D	StringTie	transcript	336961140	336963926	1000	+	.	transcript_id "STRG.15865.1"; gene_id "STRG.15865"
2D	StringTie	exon	336961140	336961270	1000	+	.	transcript_id "STRG.15865.1"; gene_id "STRG.15865";
2D	StringTie	exon	336961372	336961478	1000	+	.	transcript_id "STRG.15865.1"; gene_id "STRG.15865";
2D	StringTie	exon	336962441	336962475	1000	+	.	transcript_id "STRG.15865.1"; gene_id "STRG.15865";
2D	StringTie	exon	336963412	336963926	1000	+	.	transcript_id "STRG.15865.1"; gene_id "STRG.15865";
2D	StringTie	transcript	336961140	336963926	1000	+	.	transcript_id "STRG.15865.2"; gene_id "STRG.15865"
2D	StringTie	exon	336961140	336961270	1000	+	.	transcript_id "STRG.15865.2"; gene_id "STRG.15865";
2D	StringTie	exon	336961372	336962475	1000	+	.	transcript_id "STRG.15865.2"; gene_id "STRG.15865";
2D	StringTie	exon	336963412	336963926	1000	+	.	transcript_id "STRG.15865.2"; gene_id "STRG.15865";
2D	StringTie	transcript	336974822	336978379	1000	-	.	transcript_id "STRG.15866.1"; gene_id "STRG.15866"
2D	StringTie	exon	336974822	336976430	1000	-	.	transcript_id "STRG.15866.1"; gene_id "STRG.15866";
2D	StringTie	exon	336977599	336978379	1000	-	.	transcript_id "STRG.15866.1"; gene_id "STRG.15866";
2D	StringTie	transcript	337183886	337191824	1000	+	.	transcript_id "STRG.15867.1"; gene_id "STRG.15867"
2D	StringTie	exon	337183886	337183994	1000	+	.	transcript_id "STRG.15867.1"; gene_id "STRG.15867";
2D	StringTie	exon	337184101	337184363	1000	+	.	transcript_id "STRG.15867.1"; gene_id "STRG.15867";
2D	StringTie	exon	337184447	337184577	1000	+	.	transcript_id "STRG.15867.1"; gene_id "STRG.15867";
2D	StringTie	exon	337184941	337185174	1000	+	.	transcript_id "STRG.15867.1"; gene_id "STRG.15867";
2D	StringTie	exon	337185311	337185486	1000	+	.	transcript_id "STRG.15867.1"; gene_id "STRG.15867";
2D	StringTie	exon	337186011	337186111	1000	+	.	transcript_id "STRG.15867.1"; gene_id "STRG.15867";
2D	StringTie	exon	337188886	337189044	1000	+	.	transcript_id "STRG.15867.1"; gene_id "STRG.15867";
2D	StringTie	exon	337189240	337189292	1000	+	.	transcript_id "STRG.15867.1"; gene_id "STRG.15867";
2D	StringTie	exon	337189379	337189436	1000	+	.	transcript_id "STRG.15867.1"; gene_id "STRG.15867";
2D	StringTie	exon	337190444	337190564	1000	+	.	transcript_id "STRG.15867.1"; gene_id "STRG.15867";
2D	StringTie	exon	337191066	337191824	1000	+	.	transcript_id "STRG.15867.1"; gene_id "STRG.15867";
2D	StringTie	transcript	337183886	337191824	1000	+	.	transcript_id "STRG.15867.2"; gene_id "STRG.15867"
2D	StringTie	exon	337183886	337184363	1000	+	.	transcript_id "STRG.15867.2"; gene_id "STRG.15867";
2D	StringTie	exon	337184447	337184577	1000	+	.	transcript_id "STRG.15867.2"; gene_id "STRG.15867";
2D	StringTie	exon	337184941	337185174	1000	+	.	transcript_id "STRG.15867.2"; gene_id "STRG.15867";
2D	StringTie	exon	337185311	337185486	1000	+	.	transcript_id "STRG.15867.2"; gene_id "STRG.15867";
2D	StringTie	exon	337186011	337186111	1000	+	.	transcript_id "STRG.15867.2"; gene_id "STRG.15867";
2D	StringTie	exon	337188886	337189044	1000	+	.	transcript_id "STRG.15867.2"; gene_id "STRG.15867";
2D	StringTie	exon	337189240	337189292	1000	+	.	transcript_id "STRG.15867.2"; gene_id "STRG.15867";
2D	StringTie	exon	337189379	337189436	1000	+	.	transcript_id "STRG.15867.2"; gene_id "STRG.15867";
2D	StringTie	exon	337190444	337190564	1000	+	.	transcript_id "STRG.15867.2"; gene_id "STRG.15867";
2D	StringTie	exon	337191066	337191824	1000	+	.	transcript_id "STRG.15867.2"; gene_id "STRG.15867";
2D	StringTie	transcript	337190845	337195425	1000	-	.	transcript_id "STRG.15868.1"; gene_id "STRG.15868"
2D	StringTie	exon	337190845	337192034	1000	-	.	transcript_id "STRG.15868.1"; gene_id "STRG.15868";
2D	StringTie	exon	337192156	337192274	1000	-	.	transcript_id "STRG.15868.1"; gene_id "STRG.15868";
2D	StringTie	exon	337192363	337192601	1000	-	.	transcript_id "STRG.15868.1"; gene_id "STRG.15868";
2D	StringTie	exon	337192737	337192793	1000	-	.	transcript_id "STRG.15868.1"; gene_id "STRG.15868";
2D	StringTie	exon	337192885	337192971	1000	-	.	transcript_id "STRG.15868.1"; gene_id "STRG.15868";
2D	StringTie	exon	337193067	337193611	1000	-	.	transcript_id "STRG.15868.1"; gene_id "STRG.15868";
2D	StringTie	exon	337195058	337195425	1000	-	.	transcript_id "STRG.15868.1"; gene_id "STRG.15868";
2D	StringTie	transcript	337199497	337204398	1000	-	.	transcript_id "STRG.15873.1"; gene_id "STRG.15873"
2D	StringTie	exon	337199497	337199864	1000	-	.	transcript_id "STRG.15873.1"; gene_id "STRG.15873";
2D	StringTie	exon	337200695	337200851	1000	-	.	transcript_id "STRG.15873.1"; gene_id "STRG.15873";
2D	StringTie	exon	337201002	337201093	1000	-	.	transcript_id "STRG.15873.1"; gene_id "STRG.15873";
2D	StringTie	exon	337201199	337201263	1000	-	.	transcript_id "STRG.15873.1"; gene_id "STRG.15873";
2D	StringTie	exon	337201475	337201540	1000	-	.	transcript_id "STRG.15873.1"; gene_id "STRG.15873";
2D	StringTie	exon	337202115	337202246	1000	-	.	transcript_id "STRG.15873.1"; gene_id "STRG.15873";
2D	StringTie	exon	337202481	337202654	1000	-	.	transcript_id "STRG.15873.1"; gene_id "STRG.15873";
2D	StringTie	exon	337203068	337203226	1000	-	.	transcript_id "STRG.15873.1"; gene_id "STRG.15873";
2D	StringTie	exon	337203325	337203412	1000	-	.	transcript_id "STRG.15873.1"; gene_id "STRG.15873";
2D	StringTie	exon	337203515	337203596	1000	-	.	transcript_id "STRG.15873.1"; gene_id "STRG.15873";
2D	StringTie	exon	337203906	337204023	1000	-	.	transcript_id "STRG.15873.1"; gene_id "STRG.15873";
2D	StringTie	exon	337204119	337204398	1000	-	.	transcript_id "STRG.15873.1"; gene_id "STRG.15873";
2D	StringTie	transcript	337211514	337217429	1000	+	.	transcript_id "STRG.15869.1"; gene_id "STRG.15869"
2D	StringTie	exon	337211514	337212344	1000	+	.	transcript_id "STRG.15869.1"; gene_id "STRG.15869";
2D	StringTie	exon	337212451	337212534	1000	+	.	transcript_id "STRG.15869.1"; gene_id "STRG.15869";
2D	StringTie	exon	337212873	337213078	1000	+	.	transcript_id "STRG.15869.1"; gene_id "STRG.15869";
2D	StringTie	exon	337213498	337213587	1000	+	.	transcript_id "STRG.15869.1"; gene_id "STRG.15869";
2D	StringTie	exon	337213950	337214127	1000	+	.	transcript_id "STRG.15869.1"; gene_id "STRG.15869";
2D	StringTie	exon	337214231	337214378	1000	+	.	transcript_id "STRG.15869.1"; gene_id "STRG.15869";
2D	StringTie	exon	337215051	337215128	1000	+	.	transcript_id "STRG.15869.1"; gene_id "STRG.15869";
2D	StringTie	exon	337215550	337217429	1000	+	.	transcript_id "STRG.15869.1"; gene_id "STRG.15869";
2D	StringTie	transcript	337211514	337217429	1000	+	.	transcript_id "STRG.15869.2"; gene_id "STRG.15869"
2D	StringTie	exon	337211514	337212344	1000	+	.	transcript_id "STRG.15869.2"; gene_id "STRG.15869";
2D	StringTie	exon	337212451	337212534	1000	+	.	transcript_id "STRG.15869.2"; gene_id "STRG.15869";
2D	StringTie	exon	337212873	337213078	1000	+	.	transcript_id "STRG.15869.2"; gene_id "STRG.15869";
2D	StringTie	exon	337213498	337213587	1000	+	.	transcript_id "STRG.15869.2"; gene_id "STRG.15869";
2D	StringTie	exon	337213950	337214378	1000	+	.	transcript_id "STRG.15869.2"; gene_id "STRG.15869";
2D	StringTie	exon	337215051	337215128	1000	+	.	transcript_id "STRG.15869.2"; gene_id "STRG.15869";
2D	StringTie	exon	337215550	337215649	1000	+	.	transcript_id "STRG.15869.2"; gene_id "STRG.15869";
2D	StringTie	exon	337216049	337216082	1000	+	.	transcript_id "STRG.15869.2"; gene_id "STRG.15869";
2D	StringTie	exon	337216908	337217429	1000	+	.	transcript_id "STRG.15869.2"; gene_id "STRG.15869";
2D	StringTie	transcript	337211514	337217429	1000	+	.	transcript_id "STRG.15869.3"; gene_id "STRG.15869"
2D	StringTie	exon	337211514	337212344	1000	+	.	transcript_id "STRG.15869.3"; gene_id "STRG.15869";
2D	StringTie	exon	337212451	337212534	1000	+	.	transcript_id "STRG.15869.3"; gene_id "STRG.15869";
2D	StringTie	exon	337212873	337213078	1000	+	.	transcript_id "STRG.15869.3"; gene_id "STRG.15869";
2D	StringTie	exon	337213498	337213587	1000	+	.	transcript_id "STRG.15869.3"; gene_id "STRG.15869";
2D	StringTie	exon	337213950	337214127	1000	+	.	transcript_id "STRG.15869.3"; gene_id "STRG.15869";
2D	StringTie	exon	337214231	337214378	1000	+	.	transcript_id "STRG.15869.3"; gene_id "STRG.15869";
2D	StringTie	exon	337215051	337217429	1000	+	.	transcript_id "STRG.15869.3"; gene_id "STRG.15869";
2D	StringTie	transcript	337211514	337217429	1000	+	.	transcript_id "STRG.15869.4"; gene_id "STRG.15869"
2D	StringTie	exon	337211514	337212344	1000	+	.	transcript_id "STRG.15869.4"; gene_id "STRG.15869";
2D	StringTie	exon	337212451	337212534	1000	+	.	transcript_id "STRG.15869.4"; gene_id "STRG.15869";
2D	StringTie	exon	337212873	337213078	1000	+	.	transcript_id "STRG.15869.4"; gene_id "STRG.15869";
2D	StringTie	exon	337213498	337213587	1000	+	.	transcript_id "STRG.15869.4"; gene_id "STRG.15869";
2D	StringTie	exon	337213950	337214127	1000	+	.	transcript_id "STRG.15869.4"; gene_id "STRG.15869";
2D	StringTie	exon	337214231	337214378	1000	+	.	transcript_id "STRG.15869.4"; gene_id "STRG.15869";
2D	StringTie	exon	337215051	337215128	1000	+	.	transcript_id "STRG.15869.4"; gene_id "STRG.15869";
2D	StringTie	exon	337215550	337215649	1000	+	.	transcript_id "STRG.15869.4"; gene_id "STRG.15869";
2D	StringTie	exon	337216049	337216082	1000	+	.	transcript_id "STRG.15869.4"; gene_id "STRG.15869";
2D	StringTie	exon	337216908	337217429	1000	+	.	transcript_id "STRG.15869.4"; gene_id "STRG.15869";
2D	StringTie	transcript	338775996	338780255	1000	+	.	transcript_id "STRG.15871.1"; gene_id "STRG.15871"
2D	StringTie	exon	338775996	338776424	1000	+	.	transcript_id "STRG.15871.1"; gene_id "STRG.15871";
2D	StringTie	exon	338776639	338778480	1000	+	.	transcript_id "STRG.15871.1"; gene_id "STRG.15871";
2D	StringTie	exon	338778587	338778668	1000	+	.	transcript_id "STRG.15871.1"; gene_id "STRG.15871";
2D	StringTie	exon	338778750	338778816	1000	+	.	transcript_id "STRG.15871.1"; gene_id "STRG.15871";
2D	StringTie	exon	338779053	338779238	1000	+	.	transcript_id "STRG.15871.1"; gene_id "STRG.15871";
2D	StringTie	exon	338779339	338779399	1000	+	.	transcript_id "STRG.15871.1"; gene_id "STRG.15871";
2D	StringTie	exon	338779479	338780255	1000	+	.	transcript_id "STRG.15871.1"; gene_id "STRG.15871";
2D	StringTie	transcript	338793712	338799623	1000	+	.	transcript_id "STRG.15870.1"; gene_id "STRG.15870"
2D	StringTie	exon	338793712	338794263	1000	+	.	transcript_id "STRG.15870.1"; gene_id "STRG.15870";
2D	StringTie	exon	338795344	338795411	1000	+	.	transcript_id "STRG.15870.1"; gene_id "STRG.15870";
2D	StringTie	exon	338795500	338797581	1000	+	.	transcript_id "STRG.15870.1"; gene_id "STRG.15870";
2D	StringTie	exon	338797915	338798065	1000	+	.	transcript_id "STRG.15870.1"; gene_id "STRG.15870";
2D	StringTie	exon	338798468	338799623	1000	+	.	transcript_id "STRG.15870.1"; gene_id "STRG.15870";
2D	StringTie	transcript	338874944	338877711	1000	+	.	transcript_id "STRG.15872.1"; gene_id "STRG.15872"
2D	StringTie	exon	338874944	338875457	1000	+	.	transcript_id "STRG.15872.1"; gene_id "STRG.15872";
2D	StringTie	exon	338875547	338875634	1000	+	.	transcript_id "STRG.15872.1"; gene_id "STRG.15872";
2D	StringTie	exon	338877271	338877711	1000	+	.	transcript_id "STRG.15872.1"; gene_id "STRG.15872";
2D	StringTie	transcript	339112871	339120221	1000	-	.	transcript_id "STRG.15874.1"; gene_id "STRG.15874"
2D	StringTie	exon	339112871	339113611	1000	-	.	transcript_id "STRG.15874.1"; gene_id "STRG.15874";
2D	StringTie	exon	339114003	339114215	1000	-	.	transcript_id "STRG.15874.1"; gene_id "STRG.15874";
2D	StringTie	exon	339114299	339114412	1000	-	.	transcript_id "STRG.15874.1"; gene_id "STRG.15874";
2D	StringTie	exon	339115038	339115169	1000	-	.	transcript_id "STRG.15874.1"; gene_id "STRG.15874";
2D	StringTie	exon	339116535	339116714	1000	-	.	transcript_id "STRG.15874.1"; gene_id "STRG.15874";
2D	StringTie	exon	339116834	339116965	1000	-	.	transcript_id "STRG.15874.1"; gene_id "STRG.15874";
2D	StringTie	exon	339117310	339117486	1000	-	.	transcript_id "STRG.15874.1"; gene_id "STRG.15874";
2D	StringTie	exon	339118163	339118339	1000	-	.	transcript_id "STRG.15874.1"; gene_id "STRG.15874";
2D	StringTie	exon	339118785	339118902	1000	-	.	transcript_id "STRG.15874.1"; gene_id "STRG.15874";
2D	StringTie	exon	339119043	339119395	1000	-	.	transcript_id "STRG.15874.1"; gene_id "STRG.15874";
2D	StringTie	exon	339119886	339120221	1000	-	.	transcript_id "STRG.15874.1"; gene_id "STRG.15874";
2D	StringTie	transcript	340383773	340399138	1000	+	.	transcript_id "STRG.15875.1"; gene_id "STRG.15875"
2D	StringTie	exon	340383773	340384297	1000	+	.	transcript_id "STRG.15875.1"; gene_id "STRG.15875";
2D	StringTie	exon	340384398	340384528	1000	+	.	transcript_id "STRG.15875.1"; gene_id "STRG.15875";
2D	StringTie	exon	340388130	340388266	1000	+	.	transcript_id "STRG.15875.1"; gene_id "STRG.15875";
2D	StringTie	exon	340388356	340388455	1000	+	.	transcript_id "STRG.15875.1"; gene_id "STRG.15875";
2D	StringTie	exon	340388544	340388794	1000	+	.	transcript_id "STRG.15875.1"; gene_id "STRG.15875";
2D	StringTie	exon	340388884	340388994	1000	+	.	transcript_id "STRG.15875.1"; gene_id "STRG.15875";
2D	StringTie	exon	340389078	340389189	1000	+	.	transcript_id "STRG.15875.1"; gene_id "STRG.15875";
2D	StringTie	exon	340389668	340389761	1000	+	.	transcript_id "STRG.15875.1"; gene_id "STRG.15875";
2D	StringTie	exon	340389859	340390045	1000	+	.	transcript_id "STRG.15875.1"; gene_id "STRG.15875";
2D	StringTie	exon	340390131	340390562	1000	+	.	transcript_id "STRG.15875.1"; gene_id "STRG.15875";
2D	StringTie	exon	340390720	340391246	1000	+	.	transcript_id "STRG.15875.1"; gene_id "STRG.15875";
2D	StringTie	exon	340391317	340391524	1000	+	.	transcript_id "STRG.15875.1"; gene_id "STRG.15875";
2D	StringTie	exon	340391593	340391643	1000	+	.	transcript_id "STRG.15875.1"; gene_id "STRG.15875";
2D	StringTie	exon	340391733	340391891	1000	+	.	transcript_id "STRG.15875.1"; gene_id "STRG.15875";
2D	StringTie	exon	340391983	340392147	1000	+	.	transcript_id "STRG.15875.1"; gene_id "STRG.15875";
2D	StringTie	exon	340392633	340392932	1000	+	.	transcript_id "STRG.15875.1"; gene_id "STRG.15875";
2D	StringTie	exon	340393036	340393188	1000	+	.	transcript_id "STRG.15875.1"; gene_id "STRG.15875";
2D	StringTie	exon	340394312	340394481	1000	+	.	transcript_id "STRG.15875.1"; gene_id "STRG.15875";
2D	StringTie	exon	340395575	340395680	1000	+	.	transcript_id "STRG.15875.1"; gene_id "STRG.15875";
2D	StringTie	exon	340396303	340396464	1000	+	.	transcript_id "STRG.15875.1"; gene_id "STRG.15875";
2D	StringTie	exon	340396646	340396750	1000	+	.	transcript_id "STRG.15875.1"; gene_id "STRG.15875";
2D	StringTie	exon	340396824	340397057	1000	+	.	transcript_id "STRG.15875.1"; gene_id "STRG.15875";
2D	StringTie	exon	340397137	340397270	1000	+	.	transcript_id "STRG.15875.1"; gene_id "STRG.15875";
2D	StringTie	exon	340397347	340397601	1000	+	.	transcript_id "STRG.15875.1"; gene_id "STRG.15875";
2D	StringTie	exon	340397685	340398027	1000	+	.	transcript_id "STRG.15875.1"; gene_id "STRG.15875";
2D	StringTie	exon	340398147	340398239	1000	+	.	transcript_id "STRG.15875.1"; gene_id "STRG.15875";
2D	StringTie	exon	340398318	340398443	1000	+	.	transcript_id "STRG.15875.1"; gene_id "STRG.15875";
2D	StringTie	exon	340398531	340399138	1000	+	.	transcript_id "STRG.15875.1"; gene_id "STRG.15875";
2D	StringTie	transcript	340530304	340533113	1000	-	.	transcript_id "STRG.15876.1"; gene_id "STRG.15876"
2D	StringTie	exon	340530304	340530953	1000	-	.	transcript_id "STRG.15876.1"; gene_id "STRG.15876";
2D	StringTie	exon	340531055	340532596	1000	-	.	transcript_id "STRG.15876.1"; gene_id "STRG.15876";
2D	StringTie	exon	340532868	340533113	1000	-	.	transcript_id "STRG.15876.1"; gene_id "STRG.15876";
2D	StringTie	transcript	341455944	341458937	1000	+	.	transcript_id "STRG.15877.1"; gene_id "STRG.15877"
2D	StringTie	exon	341455944	341456763	1000	+	.	transcript_id "STRG.15877.1"; gene_id "STRG.15877";
2D	StringTie	exon	341456944	341458231	1000	+	.	transcript_id "STRG.15877.1"; gene_id "STRG.15877";
2D	StringTie	exon	341458557	341458937	1000	+	.	transcript_id "STRG.15877.1"; gene_id "STRG.15877";
2D	StringTie	transcript	341473206	341479529	1000	-	.	transcript_id "STRG.15878.1"; gene_id "STRG.15878"
2D	StringTie	exon	341473206	341473735	1000	-	.	transcript_id "STRG.15878.1"; gene_id "STRG.15878";
2D	StringTie	exon	341473820	341474000	1000	-	.	transcript_id "STRG.15878.1"; gene_id "STRG.15878";
2D	StringTie	exon	341474380	341474552	1000	-	.	transcript_id "STRG.15878.1"; gene_id "STRG.15878";
2D	StringTie	exon	341474864	341475346	1000	-	.	transcript_id "STRG.15878.1"; gene_id "STRG.15878";
2D	StringTie	exon	341475751	341476407	1000	-	.	transcript_id "STRG.15878.1"; gene_id "STRG.15878";
2D	StringTie	exon	341478948	341479529	1000	-	.	transcript_id "STRG.15878.1"; gene_id "STRG.15878";
2D	StringTie	transcript	341688628	341692219	1000	+	.	transcript_id "STRG.15879.1"; gene_id "STRG.15879"
2D	StringTie	exon	341688628	341688843	1000	+	.	transcript_id "STRG.15879.1"; gene_id "STRG.15879";
2D	StringTie	exon	341688938	341689260	1000	+	.	transcript_id "STRG.15879.1"; gene_id "STRG.15879";
2D	StringTie	exon	341690883	341692219	1000	+	.	transcript_id "STRG.15879.1"; gene_id "STRG.15879";
2D	StringTie	transcript	341697998	341702818	1000	-	.	transcript_id "STRG.15881.1"; gene_id "STRG.15881"
2D	StringTie	exon	341697998	341698877	1000	-	.	transcript_id "STRG.15881.1"; gene_id "STRG.15881";
2D	StringTie	exon	341699254	341699400	1000	-	.	transcript_id "STRG.15881.1"; gene_id "STRG.15881";
2D	StringTie	exon	341699513	341700956	1000	-	.	transcript_id "STRG.15881.1"; gene_id "STRG.15881";
2D	StringTie	exon	341701063	341701468	1000	-	.	transcript_id "STRG.15881.1"; gene_id "STRG.15881";
2D	StringTie	exon	341702588	341702818	1000	-	.	transcript_id "STRG.15881.1"; gene_id "STRG.15881";
2D	StringTie	transcript	341731912	341739384	1000	+	.	transcript_id "STRG.15880.1"; gene_id "STRG.15880"
2D	StringTie	exon	341731912	341732085	1000	+	.	transcript_id "STRG.15880.1"; gene_id "STRG.15880";
2D	StringTie	exon	341732249	341732314	1000	+	.	transcript_id "STRG.15880.1"; gene_id "STRG.15880";
2D	StringTie	exon	341733129	341739384	1000	+	.	transcript_id "STRG.15880.1"; gene_id "STRG.15880";
2D	StringTie	transcript	342248034	342256130	1000	+	.	transcript_id "STRG.15883.1"; gene_id "STRG.15883"
2D	StringTie	exon	342248034	342248115	1000	+	.	transcript_id "STRG.15883.1"; gene_id "STRG.15883";
2D	StringTie	exon	342249077	342249484	1000	+	.	transcript_id "STRG.15883.1"; gene_id "STRG.15883";
2D	StringTie	exon	342249627	342249852	1000	+	.	transcript_id "STRG.15883.1"; gene_id "STRG.15883";
2D	StringTie	exon	342249932	342250180	1000	+	.	transcript_id "STRG.15883.1"; gene_id "STRG.15883";
2D	StringTie	exon	342250277	342250392	1000	+	.	transcript_id "STRG.15883.1"; gene_id "STRG.15883";
2D	StringTie	exon	342250496	342250591	1000	+	.	transcript_id "STRG.15883.1"; gene_id "STRG.15883";
2D	StringTie	exon	342250677	342250764	1000	+	.	transcript_id "STRG.15883.1"; gene_id "STRG.15883";
2D	StringTie	exon	342251222	342251451	1000	+	.	transcript_id "STRG.15883.1"; gene_id "STRG.15883";
2D	StringTie	exon	342251933	342252117	1000	+	.	transcript_id "STRG.15883.1"; gene_id "STRG.15883";
2D	StringTie	exon	342252271	342252470	1000	+	.	transcript_id "STRG.15883.1"; gene_id "STRG.15883";
2D	StringTie	exon	342252686	342253018	1000	+	.	transcript_id "STRG.15883.1"; gene_id "STRG.15883";
2D	StringTie	exon	342253127	342253228	1000	+	.	transcript_id "STRG.15883.1"; gene_id "STRG.15883";
2D	StringTie	exon	342253748	342254045	1000	+	.	transcript_id "STRG.15883.1"; gene_id "STRG.15883";
2D	StringTie	exon	342254543	342254691	1000	+	.	transcript_id "STRG.15883.1"; gene_id "STRG.15883";
2D	StringTie	exon	342254997	342255281	1000	+	.	transcript_id "STRG.15883.1"; gene_id "STRG.15883";
2D	StringTie	exon	342255444	342256130	1000	+	.	transcript_id "STRG.15883.1"; gene_id "STRG.15883";
2D	StringTie	transcript	342725266	342729022	1000	-	.	transcript_id "STRG.15882.1"; gene_id "STRG.15882"
2D	StringTie	exon	342725266	342729022	1000	-	.	transcript_id "STRG.15882.1"; gene_id "STRG.15882";
2D	StringTie	transcript	342725266	342729022	1000	-	.	transcript_id "STRG.15882.2"; gene_id "STRG.15882"
2D	StringTie	exon	342725266	342726231	1000	-	.	transcript_id "STRG.15882.2"; gene_id "STRG.15882";
2D	StringTie	exon	342726312	342726474	1000	-	.	transcript_id "STRG.15882.2"; gene_id "STRG.15882";
2D	StringTie	exon	342727535	342727649	1000	-	.	transcript_id "STRG.15882.2"; gene_id "STRG.15882";
2D	StringTie	exon	342727840	342728039	1000	-	.	transcript_id "STRG.15882.2"; gene_id "STRG.15882";
2D	StringTie	exon	342728494	342729022	1000	-	.	transcript_id "STRG.15882.2"; gene_id "STRG.15882";
2D	StringTie	transcript	342726475	342729022	1000	-	.	transcript_id "STRG.15882.3"; gene_id "STRG.15882"
2D	StringTie	exon	342726475	342727649	1000	-	.	transcript_id "STRG.15882.3"; gene_id "STRG.15882";
2D	StringTie	exon	342727840	342729022	1000	-	.	transcript_id "STRG.15882.3"; gene_id "STRG.15882";
2D	StringTie	transcript	342726475	342729022	1000	-	.	transcript_id "STRG.15882.4"; gene_id "STRG.15882"
2D	StringTie	exon	342726475	342728039	1000	-	.	transcript_id "STRG.15882.4"; gene_id "STRG.15882";
2D	StringTie	exon	342728494	342729022	1000	-	.	transcript_id "STRG.15882.4"; gene_id "STRG.15882";
2D	StringTie	transcript	342821607	342827167	1000	+	.	transcript_id "STRG.15884.1"; gene_id "STRG.15884"
2D	StringTie	exon	342821607	342821729	1000	+	.	transcript_id "STRG.15884.1"; gene_id "STRG.15884";
2D	StringTie	exon	342822493	342822564	1000	+	.	transcript_id "STRG.15884.1"; gene_id "STRG.15884";
2D	StringTie	exon	342822663	342822769	1000	+	.	transcript_id "STRG.15884.1"; gene_id "STRG.15884";
2D	StringTie	exon	342823113	342823214	1000	+	.	transcript_id "STRG.15884.1"; gene_id "STRG.15884";
2D	StringTie	exon	342823297	342823458	1000	+	.	transcript_id "STRG.15884.1"; gene_id "STRG.15884";
2D	StringTie	exon	342823764	342823820	1000	+	.	transcript_id "STRG.15884.1"; gene_id "STRG.15884";
2D	StringTie	exon	342825917	342825953	1000	+	.	transcript_id "STRG.15884.1"; gene_id "STRG.15884";
2D	StringTie	exon	342826111	342827167	1000	+	.	transcript_id "STRG.15884.1"; gene_id "STRG.15884";
2D	StringTie	transcript	342952789	342956685	1000	-	.	transcript_id "STRG.15885.1"; gene_id "STRG.15885"
2D	StringTie	exon	342952789	342953593	1000	-	.	transcript_id "STRG.15885.1"; gene_id "STRG.15885";
2D	StringTie	exon	342953687	342954090	1000	-	.	transcript_id "STRG.15885.1"; gene_id "STRG.15885";
2D	StringTie	exon	342954192	342955853	1000	-	.	transcript_id "STRG.15885.1"; gene_id "STRG.15885";
2D	StringTie	exon	342956405	342956685	1000	-	.	transcript_id "STRG.15885.1"; gene_id "STRG.15885";
2D	StringTie	transcript	343196831	343199720	1000	+	.	transcript_id "STRG.15886.1"; gene_id "STRG.15886"
2D	StringTie	exon	343196831	343197016	1000	+	.	transcript_id "STRG.15886.1"; gene_id "STRG.15886";
2D	StringTie	exon	343198226	343199720	1000	+	.	transcript_id "STRG.15886.1"; gene_id "STRG.15886";
2D	StringTie	transcript	343199942	343202604	1000	+	.	transcript_id "STRG.15887.1"; gene_id "STRG.15887"
2D	StringTie	exon	343199942	343200533	1000	+	.	transcript_id "STRG.15887.1"; gene_id "STRG.15887";
2D	StringTie	exon	343200672	343200766	1000	+	.	transcript_id "STRG.15887.1"; gene_id "STRG.15887";
2D	StringTie	exon	343200861	343200932	1000	+	.	transcript_id "STRG.15887.1"; gene_id "STRG.15887";
2D	StringTie	exon	343201023	343201102	1000	+	.	transcript_id "STRG.15887.1"; gene_id "STRG.15887";
2D	StringTie	exon	343201207	343201288	1000	+	.	transcript_id "STRG.15887.1"; gene_id "STRG.15887";
2D	StringTie	exon	343201497	343201544	1000	+	.	transcript_id "STRG.15887.1"; gene_id "STRG.15887";
2D	StringTie	exon	343201643	343201711	1000	+	.	transcript_id "STRG.15887.1"; gene_id "STRG.15887";
2D	StringTie	exon	343201813	343201941	1000	+	.	transcript_id "STRG.15887.1"; gene_id "STRG.15887";
2D	StringTie	exon	343202042	343202604	1000	+	.	transcript_id "STRG.15887.1"; gene_id "STRG.15887";
2D	StringTie	transcript	343202542	343209848	1000	-	.	transcript_id "STRG.15888.1"; gene_id "STRG.15888"
2D	StringTie	exon	343202542	343204218	1000	-	.	transcript_id "STRG.15888.1"; gene_id "STRG.15888";
2D	StringTie	exon	343204307	343204423	1000	-	.	transcript_id "STRG.15888.1"; gene_id "STRG.15888";
2D	StringTie	exon	343204494	343204670	1000	-	.	transcript_id "STRG.15888.1"; gene_id "STRG.15888";
2D	StringTie	exon	343204734	343204916	1000	-	.	transcript_id "STRG.15888.1"; gene_id "STRG.15888";
2D	StringTie	exon	343204984	343205160	1000	-	.	transcript_id "STRG.15888.1"; gene_id "STRG.15888";
2D	StringTie	exon	343205231	343209848	1000	-	.	transcript_id "STRG.15888.1"; gene_id "STRG.15888";
2D	StringTie	transcript	343462675	343465779	1000	+	.	transcript_id "STRG.15889.1"; gene_id "STRG.15889"
2D	StringTie	exon	343462675	343462888	1000	+	.	transcript_id "STRG.15889.1"; gene_id "STRG.15889";
2D	StringTie	exon	343463089	343463179	1000	+	.	transcript_id "STRG.15889.1"; gene_id "STRG.15889";
2D	StringTie	exon	343463351	343463403	1000	+	.	transcript_id "STRG.15889.1"; gene_id "STRG.15889";
2D	StringTie	exon	343463492	343463584	1000	+	.	transcript_id "STRG.15889.1"; gene_id "STRG.15889";
2D	StringTie	exon	343463684	343463755	1000	+	.	transcript_id "STRG.15889.1"; gene_id "STRG.15889";
2D	StringTie	exon	343463855	343463973	1000	+	.	transcript_id "STRG.15889.1"; gene_id "STRG.15889";
2D	StringTie	exon	343464053	343464116	1000	+	.	transcript_id "STRG.15889.1"; gene_id "STRG.15889";
2D	StringTie	exon	343464531	343464584	1000	+	.	transcript_id "STRG.15889.1"; gene_id "STRG.15889";
2D	StringTie	exon	343464921	343464998	1000	+	.	transcript_id "STRG.15889.1"; gene_id "STRG.15889";
2D	StringTie	exon	343465093	343465779	1000	+	.	transcript_id "STRG.15889.1"; gene_id "STRG.15889";
2D	StringTie	transcript	343518143	343522445	1000	-	.	transcript_id "STRG.15890.1"; gene_id "STRG.15890"
2D	StringTie	exon	343518143	343518740	1000	-	.	transcript_id "STRG.15890.1"; gene_id "STRG.15890";
2D	StringTie	exon	343518846	343518995	1000	-	.	transcript_id "STRG.15890.1"; gene_id "STRG.15890";
2D	StringTie	exon	343519169	343519265	1000	-	.	transcript_id "STRG.15890.1"; gene_id "STRG.15890";
2D	StringTie	exon	343519726	343519853	1000	-	.	transcript_id "STRG.15890.1"; gene_id "STRG.15890";
2D	StringTie	exon	343519931	343519980	1000	-	.	transcript_id "STRG.15890.1"; gene_id "STRG.15890";
2D	StringTie	exon	343521187	343521616	1000	-	.	transcript_id "STRG.15890.1"; gene_id "STRG.15890";
2D	StringTie	exon	343522127	343522445	1000	-	.	transcript_id "STRG.15890.1"; gene_id "STRG.15890";
2D	StringTie	transcript	343600560	343611481	1000	+	.	transcript_id "STRG.15892.1"; gene_id "STRG.15892"
2D	StringTie	exon	343600560	343600730	1000	+	.	transcript_id "STRG.15892.1"; gene_id "STRG.15892";
2D	StringTie	exon	343600943	343601149	1000	+	.	transcript_id "STRG.15892.1"; gene_id "STRG.15892";
2D	StringTie	exon	343601233	343601817	1000	+	.	transcript_id "STRG.15892.1"; gene_id "STRG.15892";
2D	StringTie	exon	343602871	343603116	1000	+	.	transcript_id "STRG.15892.1"; gene_id "STRG.15892";
2D	StringTie	exon	343610423	343610576	1000	+	.	transcript_id "STRG.15892.1"; gene_id "STRG.15892";
2D	StringTie	exon	343610968	343611024	1000	+	.	transcript_id "STRG.15892.1"; gene_id "STRG.15892";
2D	StringTie	exon	343611100	343611481	1000	+	.	transcript_id "STRG.15892.1"; gene_id "STRG.15892";
2D	StringTie	transcript	343614194	343617299	1000	+	.	transcript_id "STRG.15891.1"; gene_id "STRG.15891"
2D	StringTie	exon	343614194	343614550	1000	+	.	transcript_id "STRG.15891.1"; gene_id "STRG.15891";
2D	StringTie	exon	343615323	343615433	1000	+	.	transcript_id "STRG.15891.1"; gene_id "STRG.15891";
2D	StringTie	exon	343615520	343617299	1000	+	.	transcript_id "STRG.15891.1"; gene_id "STRG.15891";
2D	StringTie	transcript	343890886	343895874	1000	-	.	transcript_id "STRG.15893.1"; gene_id "STRG.15893"
2D	StringTie	exon	343890886	343895479	1000	-	.	transcript_id "STRG.15893.1"; gene_id "STRG.15893";
2D	StringTie	exon	343895572	343895874	1000	-	.	transcript_id "STRG.15893.1"; gene_id "STRG.15893";
2D	StringTie	transcript	343891689	343897090	1000	+	.	transcript_id "STRG.15894.1"; gene_id "STRG.15894"
2D	StringTie	exon	343891689	343892151	1000	+	.	transcript_id "STRG.15894.1"; gene_id "STRG.15894";
2D	StringTie	exon	343892841	343897090	1000	+	.	transcript_id "STRG.15894.1"; gene_id "STRG.15894";
2D	StringTie	transcript	343891689	343897090	1000	+	.	transcript_id "STRG.15894.2"; gene_id "STRG.15894"
2D	StringTie	exon	343891689	343892151	1000	+	.	transcript_id "STRG.15894.2"; gene_id "STRG.15894";
2D	StringTie	exon	343892841	343892915	1000	+	.	transcript_id "STRG.15894.2"; gene_id "STRG.15894";
2D	StringTie	exon	343893291	343897090	1000	+	.	transcript_id "STRG.15894.2"; gene_id "STRG.15894";
2D	StringTie	transcript	343891689	343899941	1000	+	.	transcript_id "STRG.15894.4"; gene_id "STRG.15894"
2D	StringTie	exon	343891689	343892151	1000	+	.	transcript_id "STRG.15894.4"; gene_id "STRG.15894";
2D	StringTie	exon	343892841	343892915	1000	+	.	transcript_id "STRG.15894.4"; gene_id "STRG.15894";
2D	StringTie	exon	343893291	343893391	1000	+	.	transcript_id "STRG.15894.4"; gene_id "STRG.15894";
2D	StringTie	exon	343899344	343899941	1000	+	.	transcript_id "STRG.15894.4"; gene_id "STRG.15894";
2D	StringTie	transcript	343891689	343902188	1000	+	.	transcript_id "STRG.15894.3"; gene_id "STRG.15894"
2D	StringTie	exon	343891689	343892151	1000	+	.	transcript_id "STRG.15894.3"; gene_id "STRG.15894";
2D	StringTie	exon	343892841	343892915	1000	+	.	transcript_id "STRG.15894.3"; gene_id "STRG.15894";
2D	StringTie	exon	343893291	343893391	1000	+	.	transcript_id "STRG.15894.3"; gene_id "STRG.15894";
2D	StringTie	exon	343900858	343901733	1000	+	.	transcript_id "STRG.15894.3"; gene_id "STRG.15894";
2D	StringTie	exon	343901846	343902188	1000	+	.	transcript_id "STRG.15894.3"; gene_id "STRG.15894";
2D	StringTie	transcript	343970328	343971567	1000	+	.	transcript_id "STRG.15895.1"; gene_id "STRG.15895"
2D	StringTie	exon	343970328	343971567	1000	+	.	transcript_id "STRG.15895.1"; gene_id "STRG.15895";
2D	StringTie	transcript	344007778	344012959	1000	-	.	transcript_id "STRG.15896.1"; gene_id "STRG.15896"
2D	StringTie	exon	344007778	344010159	1000	-	.	transcript_id "STRG.15896.1"; gene_id "STRG.15896";
2D	StringTie	exon	344011567	344011908	1000	-	.	transcript_id "STRG.15896.1"; gene_id "STRG.15896";
2D	StringTie	exon	344012440	344012959	1000	-	.	transcript_id "STRG.15896.1"; gene_id "STRG.15896";
2D	StringTie	transcript	344291242	344295076	1000	-	.	transcript_id "STRG.15897.1"; gene_id "STRG.15897"
2D	StringTie	exon	344291242	344291844	1000	-	.	transcript_id "STRG.15897.1"; gene_id "STRG.15897";
2D	StringTie	exon	344291981	344292038	1000	-	.	transcript_id "STRG.15897.1"; gene_id "STRG.15897";
2D	StringTie	exon	344292192	344292235	1000	-	.	transcript_id "STRG.15897.1"; gene_id "STRG.15897";
2D	StringTie	exon	344292662	344293910	1000	-	.	transcript_id "STRG.15897.1"; gene_id "STRG.15897";
2D	StringTie	exon	344293989	344295076	1000	-	.	transcript_id "STRG.15897.1"; gene_id "STRG.15897";
2D	StringTie	transcript	344291242	344295076	1000	-	.	transcript_id "STRG.15897.2"; gene_id "STRG.15897"
2D	StringTie	exon	344291242	344291844	1000	-	.	transcript_id "STRG.15897.2"; gene_id "STRG.15897";
2D	StringTie	exon	344291981	344292038	1000	-	.	transcript_id "STRG.15897.2"; gene_id "STRG.15897";
2D	StringTie	exon	344292192	344293910	1000	-	.	transcript_id "STRG.15897.2"; gene_id "STRG.15897";
2D	StringTie	exon	344293989	344295076	1000	-	.	transcript_id "STRG.15897.2"; gene_id "STRG.15897";
2D	StringTie	transcript	344291242	344295076	1000	-	.	transcript_id "STRG.15897.3"; gene_id "STRG.15897"
2D	StringTie	exon	344291242	344291844	1000	-	.	transcript_id "STRG.15897.3"; gene_id "STRG.15897";
2D	StringTie	exon	344291981	344292038	1000	-	.	transcript_id "STRG.15897.3"; gene_id "STRG.15897";
2D	StringTie	exon	344292192	344295076	1000	-	.	transcript_id "STRG.15897.3"; gene_id "STRG.15897";
2D	StringTie	transcript	344291242	344295076	1000	-	.	transcript_id "STRG.15897.4"; gene_id "STRG.15897"
2D	StringTie	exon	344291242	344291844	1000	-	.	transcript_id "STRG.15897.4"; gene_id "STRG.15897";
2D	StringTie	exon	344291981	344295076	1000	-	.	transcript_id "STRG.15897.4"; gene_id "STRG.15897";
2D	StringTie	transcript	344291242	344295076	1000	-	.	transcript_id "STRG.15897.5"; gene_id "STRG.15897"
2D	StringTie	exon	344291242	344291844	1000	-	.	transcript_id "STRG.15897.5"; gene_id "STRG.15897";
2D	StringTie	exon	344291981	344293910	1000	-	.	transcript_id "STRG.15897.5"; gene_id "STRG.15897";
2D	StringTie	exon	344293989	344295076	1000	-	.	transcript_id "STRG.15897.5"; gene_id "STRG.15897";
2D	StringTie	transcript	344386556	344398826	1000	+	.	transcript_id "STRG.15898.1"; gene_id "STRG.15898"
2D	StringTie	exon	344386556	344386977	1000	+	.	transcript_id "STRG.15898.1"; gene_id "STRG.15898";
2D	StringTie	exon	344392911	344393138	1000	+	.	transcript_id "STRG.15898.1"; gene_id "STRG.15898";
2D	StringTie	exon	344393337	344393486	1000	+	.	transcript_id "STRG.15898.1"; gene_id "STRG.15898";
2D	StringTie	exon	344393875	344394084	1000	+	.	transcript_id "STRG.15898.1"; gene_id "STRG.15898";
2D	StringTie	exon	344397762	344397821	1000	+	.	transcript_id "STRG.15898.1"; gene_id "STRG.15898";
2D	StringTie	exon	344398141	344398221	1000	+	.	transcript_id "STRG.15898.1"; gene_id "STRG.15898";
2D	StringTie	exon	344398315	344398826	1000	+	.	transcript_id "STRG.15898.1"; gene_id "STRG.15898";
2D	StringTie	transcript	344386556	344398826	1000	+	.	transcript_id "STRG.15898.2"; gene_id "STRG.15898"
2D	StringTie	exon	344386556	344386977	1000	+	.	transcript_id "STRG.15898.2"; gene_id "STRG.15898";
2D	StringTie	exon	344392911	344393138	1000	+	.	transcript_id "STRG.15898.2"; gene_id "STRG.15898";
2D	StringTie	exon	344393337	344393486	1000	+	.	transcript_id "STRG.15898.2"; gene_id "STRG.15898";
2D	StringTie	exon	344393875	344394084	1000	+	.	transcript_id "STRG.15898.2"; gene_id "STRG.15898";
2D	StringTie	exon	344395929	344395994	1000	+	.	transcript_id "STRG.15898.2"; gene_id "STRG.15898";
2D	StringTie	exon	344397762	344397821	1000	+	.	transcript_id "STRG.15898.2"; gene_id "STRG.15898";
2D	StringTie	exon	344398141	344398221	1000	+	.	transcript_id "STRG.15898.2"; gene_id "STRG.15898";
2D	StringTie	exon	344398315	344398826	1000	+	.	transcript_id "STRG.15898.2"; gene_id "STRG.15898";
2D	StringTie	transcript	344844002	344848150	1000	+	.	transcript_id "STRG.15899.2"; gene_id "STRG.15899"
2D	StringTie	exon	344844002	344845594	1000	+	.	transcript_id "STRG.15899.2"; gene_id "STRG.15899";
2D	StringTie	exon	344846016	344848150	1000	+	.	transcript_id "STRG.15899.2"; gene_id "STRG.15899";
2D	StringTie	transcript	344844002	344853431	1000	+	.	transcript_id "STRG.15899.1"; gene_id "STRG.15899"
2D	StringTie	exon	344844002	344844711	1000	+	.	transcript_id "STRG.15899.1"; gene_id "STRG.15899";
2D	StringTie	exon	344845246	344845594	1000	+	.	transcript_id "STRG.15899.1"; gene_id "STRG.15899";
2D	StringTie	exon	344846016	344846292	1000	+	.	transcript_id "STRG.15899.1"; gene_id "STRG.15899";
2D	StringTie	exon	344852674	344853431	1000	+	.	transcript_id "STRG.15899.1"; gene_id "STRG.15899";
2D	StringTie	transcript	344857037	344861407	1000	-	.	transcript_id "STRG.15900.1"; gene_id "STRG.15900"
2D	StringTie	exon	344857037	344857346	1000	-	.	transcript_id "STRG.15900.1"; gene_id "STRG.15900";
2D	StringTie	exon	344857435	344857560	1000	-	.	transcript_id "STRG.15900.1"; gene_id "STRG.15900";
2D	StringTie	exon	344857653	344857763	1000	-	.	transcript_id "STRG.15900.1"; gene_id "STRG.15900";
2D	StringTie	exon	344858310	344858387	1000	-	.	transcript_id "STRG.15900.1"; gene_id "STRG.15900";
2D	StringTie	exon	344858487	344859734	1000	-	.	transcript_id "STRG.15900.1"; gene_id "STRG.15900";
2D	StringTie	exon	344860068	344860127	1000	-	.	transcript_id "STRG.15900.1"; gene_id "STRG.15900";
2D	StringTie	exon	344860242	344860283	1000	-	.	transcript_id "STRG.15900.1"; gene_id "STRG.15900";
2D	StringTie	exon	344860373	344860451	1000	-	.	transcript_id "STRG.15900.1"; gene_id "STRG.15900";
2D	StringTie	exon	344860536	344860733	1000	-	.	transcript_id "STRG.15900.1"; gene_id "STRG.15900";
2D	StringTie	exon	344860936	344861407	1000	-	.	transcript_id "STRG.15900.1"; gene_id "STRG.15900";
2D	StringTie	transcript	344862639	344866413	1000	-	.	transcript_id "STRG.15901.1"; gene_id "STRG.15901"
2D	StringTie	exon	344862639	344863006	1000	-	.	transcript_id "STRG.15901.1"; gene_id "STRG.15901";
2D	StringTie	exon	344863104	344863393	1000	-	.	transcript_id "STRG.15901.1"; gene_id "STRG.15901";
2D	StringTie	exon	344863467	344863697	1000	-	.	transcript_id "STRG.15901.1"; gene_id "STRG.15901";
2D	StringTie	exon	344863968	344866413	1000	-	.	transcript_id "STRG.15901.1"; gene_id "STRG.15901";
2D	StringTie	transcript	345377148	345380253	1000	-	.	transcript_id "STRG.15902.1"; gene_id "STRG.15902"
2D	StringTie	exon	345377148	345377995	1000	-	.	transcript_id "STRG.15902.1"; gene_id "STRG.15902";
2D	StringTie	exon	345378091	345378306	1000	-	.	transcript_id "STRG.15902.1"; gene_id "STRG.15902";
2D	StringTie	exon	345378389	345378513	1000	-	.	transcript_id "STRG.15902.1"; gene_id "STRG.15902";
2D	StringTie	exon	345378656	345378845	1000	-	.	transcript_id "STRG.15902.1"; gene_id "STRG.15902";
2D	StringTie	exon	345379043	345379137	1000	-	.	transcript_id "STRG.15902.1"; gene_id "STRG.15902";
2D	StringTie	exon	345379433	345379657	1000	-	.	transcript_id "STRG.15902.1"; gene_id "STRG.15902";
2D	StringTie	exon	345380062	345380253	1000	-	.	transcript_id "STRG.15902.1"; gene_id "STRG.15902";
2D	StringTie	transcript	345377435	345381253	1000	-	.	transcript_id "STRG.15902.2"; gene_id "STRG.15902"
2D	StringTie	exon	345377435	345377995	1000	-	.	transcript_id "STRG.15902.2"; gene_id "STRG.15902";
2D	StringTie	exon	345378091	345378306	1000	-	.	transcript_id "STRG.15902.2"; gene_id "STRG.15902";
2D	StringTie	exon	345378389	345378513	1000	-	.	transcript_id "STRG.15902.2"; gene_id "STRG.15902";
2D	StringTie	exon	345378656	345378845	1000	-	.	transcript_id "STRG.15902.2"; gene_id "STRG.15902";
2D	StringTie	exon	345379043	345379137	1000	-	.	transcript_id "STRG.15902.2"; gene_id "STRG.15902";
2D	StringTie	exon	345379433	345379657	1000	-	.	transcript_id "STRG.15902.2"; gene_id "STRG.15902";
2D	StringTie	exon	345380062	345380275	1000	-	.	transcript_id "STRG.15902.2"; gene_id "STRG.15902";
2D	StringTie	exon	345380815	345381253	1000	-	.	transcript_id "STRG.15902.2"; gene_id "STRG.15902";
2D	StringTie	transcript	345435066	345437318	1000	-	.	transcript_id "STRG.15903.1"; gene_id "STRG.15903"
2D	StringTie	exon	345435066	345435533	1000	-	.	transcript_id "STRG.15903.1"; gene_id "STRG.15903";
2D	StringTie	exon	345435644	345437318	1000	-	.	transcript_id "STRG.15903.1"; gene_id "STRG.15903";
2D	StringTie	transcript	345716938	345722227	1000	-	.	transcript_id "STRG.15904.1"; gene_id "STRG.15904"
2D	StringTie	exon	345716938	345717477	1000	-	.	transcript_id "STRG.15904.1"; gene_id "STRG.15904";
2D	StringTie	exon	345717558	345718823	1000	-	.	transcript_id "STRG.15904.1"; gene_id "STRG.15904";
2D	StringTie	exon	345719034	345719277	1000	-	.	transcript_id "STRG.15904.1"; gene_id "STRG.15904";
2D	StringTie	exon	345721660	345721775	1000	-	.	transcript_id "STRG.15904.1"; gene_id "STRG.15904";
2D	StringTie	exon	345721854	345722227	1000	-	.	transcript_id "STRG.15904.1"; gene_id "STRG.15904";
2D	StringTie	transcript	345716938	345722227	1000	-	.	transcript_id "STRG.15904.2"; gene_id "STRG.15904"
2D	StringTie	exon	345716938	345717477	1000	-	.	transcript_id "STRG.15904.2"; gene_id "STRG.15904";
2D	StringTie	exon	345717558	345718823	1000	-	.	transcript_id "STRG.15904.2"; gene_id "STRG.15904";
2D	StringTie	exon	345719034	345719277	1000	-	.	transcript_id "STRG.15904.2"; gene_id "STRG.15904";
2D	StringTie	exon	345720589	345720635	1000	-	.	transcript_id "STRG.15904.2"; gene_id "STRG.15904";
2D	StringTie	exon	345721660	345721775	1000	-	.	transcript_id "STRG.15904.2"; gene_id "STRG.15904";
2D	StringTie	exon	345721854	345722227	1000	-	.	transcript_id "STRG.15904.2"; gene_id "STRG.15904";
2D	StringTie	transcript	345716938	345722227	1000	-	.	transcript_id "STRG.15904.3"; gene_id "STRG.15904"
2D	StringTie	exon	345716938	345717477	1000	-	.	transcript_id "STRG.15904.3"; gene_id "STRG.15904";
2D	StringTie	exon	345717558	345718823	1000	-	.	transcript_id "STRG.15904.3"; gene_id "STRG.15904";
2D	StringTie	exon	345719034	345719277	1000	-	.	transcript_id "STRG.15904.3"; gene_id "STRG.15904";
2D	StringTie	exon	345719998	345720058	1000	-	.	transcript_id "STRG.15904.3"; gene_id "STRG.15904";
2D	StringTie	exon	345720589	345720635	1000	-	.	transcript_id "STRG.15904.3"; gene_id "STRG.15904";
2D	StringTie	exon	345721660	345721775	1000	-	.	transcript_id "STRG.15904.3"; gene_id "STRG.15904";
2D	StringTie	exon	345721854	345722227	1000	-	.	transcript_id "STRG.15904.3"; gene_id "STRG.15904";
2D	StringTie	transcript	345981411	345985802	1000	+	.	transcript_id "STRG.15905.1"; gene_id "STRG.15905"
2D	StringTie	exon	345981411	345982047	1000	+	.	transcript_id "STRG.15905.1"; gene_id "STRG.15905";
2D	StringTie	exon	345982279	345982479	1000	+	.	transcript_id "STRG.15905.1"; gene_id "STRG.15905";
2D	StringTie	exon	345982558	345982590	1000	+	.	transcript_id "STRG.15905.1"; gene_id "STRG.15905";
2D	StringTie	exon	345982690	345983032	1000	+	.	transcript_id "STRG.15905.1"; gene_id "STRG.15905";
2D	StringTie	exon	345983311	345983345	1000	+	.	transcript_id "STRG.15905.1"; gene_id "STRG.15905";
2D	StringTie	exon	345983417	345983452	1000	+	.	transcript_id "STRG.15905.1"; gene_id "STRG.15905";
2D	StringTie	exon	345985369	345985802	1000	+	.	transcript_id "STRG.15905.1"; gene_id "STRG.15905";
2D	StringTie	transcript	345981411	345985802	1000	+	.	transcript_id "STRG.15905.2"; gene_id "STRG.15905"
2D	StringTie	exon	345981411	345982047	1000	+	.	transcript_id "STRG.15905.2"; gene_id "STRG.15905";
2D	StringTie	exon	345982279	345982479	1000	+	.	transcript_id "STRG.15905.2"; gene_id "STRG.15905";
2D	StringTie	exon	345982558	345983345	1000	+	.	transcript_id "STRG.15905.2"; gene_id "STRG.15905";
2D	StringTie	exon	345983417	345985802	1000	+	.	transcript_id "STRG.15905.2"; gene_id "STRG.15905";
2D	StringTie	transcript	345981411	345985802	1000	+	.	transcript_id "STRG.15905.3"; gene_id "STRG.15905"
2D	StringTie	exon	345981411	345982047	1000	+	.	transcript_id "STRG.15905.3"; gene_id "STRG.15905";
2D	StringTie	exon	345982216	345982479	1000	+	.	transcript_id "STRG.15905.3"; gene_id "STRG.15905";
2D	StringTie	exon	345982558	345982590	1000	+	.	transcript_id "STRG.15905.3"; gene_id "STRG.15905";
2D	StringTie	exon	345982690	345983032	1000	+	.	transcript_id "STRG.15905.3"; gene_id "STRG.15905";
2D	StringTie	exon	345983311	345983345	1000	+	.	transcript_id "STRG.15905.3"; gene_id "STRG.15905";
2D	StringTie	exon	345983417	345985802	1000	+	.	transcript_id "STRG.15905.3"; gene_id "STRG.15905";
2D	StringTie	transcript	346259237	346262295	1000	-	.	transcript_id "STRG.15906.1"; gene_id "STRG.15906"
2D	StringTie	exon	346259237	346259967	1000	-	.	transcript_id "STRG.15906.1"; gene_id "STRG.15906";
2D	StringTie	exon	346260196	346260252	1000	-	.	transcript_id "STRG.15906.1"; gene_id "STRG.15906";
2D	StringTie	exon	346260455	346260532	1000	-	.	transcript_id "STRG.15906.1"; gene_id "STRG.15906";
2D	StringTie	exon	346260703	346260790	1000	-	.	transcript_id "STRG.15906.1"; gene_id "STRG.15906";
2D	StringTie	exon	346260874	346260957	1000	-	.	transcript_id "STRG.15906.1"; gene_id "STRG.15906";
2D	StringTie	exon	346261040	346261095	1000	-	.	transcript_id "STRG.15906.1"; gene_id "STRG.15906";
```
