## Supplementary_Data_S5 for "Interaction-specific early wheat responses to *Zymoseptoria tritici* share enhanced defense-related transcription during incompatibility": Data_S5_JAG_DTU_anno.gtf (part 17 of 74)

```
2D	StringTie	exon	346261467	346261540	1000	-	.	transcript_id "STRG.15906.1"; gene_id "STRG.15906";
2D	StringTie	exon	346261647	346262295	1000	-	.	transcript_id "STRG.15906.1"; gene_id "STRG.15906";
2D	StringTie	transcript	346269010	346270367	1000	+	.	transcript_id "STRG.15907.1"; gene_id "STRG.15907"
2D	StringTie	exon	346269010	346270367	1000	+	.	transcript_id "STRG.15907.1"; gene_id "STRG.15907";
2D	StringTie	transcript	346388739	346393865	1000	-	.	transcript_id "STRG.15908.1"; gene_id "STRG.15908"
2D	StringTie	exon	346388739	346389532	1000	-	.	transcript_id "STRG.15908.1"; gene_id "STRG.15908";
2D	StringTie	exon	346392957	346393865	1000	-	.	transcript_id "STRG.15908.1"; gene_id "STRG.15908";
2D	StringTie	transcript	346388739	346393865	1000	-	.	transcript_id "STRG.15908.2"; gene_id "STRG.15908"
2D	StringTie	exon	346388739	346389532	1000	-	.	transcript_id "STRG.15908.2"; gene_id "STRG.15908";
2D	StringTie	exon	346390341	346390423	1000	-	.	transcript_id "STRG.15908.2"; gene_id "STRG.15908";
2D	StringTie	exon	346392957	346393865	1000	-	.	transcript_id "STRG.15908.2"; gene_id "STRG.15908";
2D	StringTie	transcript	346388739	346393865	1000	-	.	transcript_id "STRG.15908.3"; gene_id "STRG.15908"
2D	StringTie	exon	346388739	346389532	1000	-	.	transcript_id "STRG.15908.3"; gene_id "STRG.15908";
2D	StringTie	exon	346390341	346390966	1000	-	.	transcript_id "STRG.15908.3"; gene_id "STRG.15908";
2D	StringTie	exon	346392957	346393865	1000	-	.	transcript_id "STRG.15908.3"; gene_id "STRG.15908";
2D	StringTie	transcript	346388739	346393865	1000	-	.	transcript_id "STRG.15908.4"; gene_id "STRG.15908"
2D	StringTie	exon	346388739	346389532	1000	-	.	transcript_id "STRG.15908.4"; gene_id "STRG.15908";
2D	StringTie	exon	346390792	346390966	1000	-	.	transcript_id "STRG.15908.4"; gene_id "STRG.15908";
2D	StringTie	exon	346392957	346393865	1000	-	.	transcript_id "STRG.15908.4"; gene_id "STRG.15908";
2D	StringTie	transcript	346388739	346393865	1000	-	.	transcript_id "STRG.15908.5"; gene_id "STRG.15908"
2D	StringTie	exon	346388739	346391537	1000	-	.	transcript_id "STRG.15908.5"; gene_id "STRG.15908";
2D	StringTie	exon	346392957	346393865	1000	-	.	transcript_id "STRG.15908.5"; gene_id "STRG.15908";
2D	StringTie	transcript	346388739	346393865	1000	-	.	transcript_id "STRG.15908.6"; gene_id "STRG.15908"
2D	StringTie	exon	346388739	346389532	1000	-	.	transcript_id "STRG.15908.6"; gene_id "STRG.15908";
2D	StringTie	exon	346390341	346390423	1000	-	.	transcript_id "STRG.15908.6"; gene_id "STRG.15908";
2D	StringTie	exon	346392117	346393865	1000	-	.	transcript_id "STRG.15908.6"; gene_id "STRG.15908";
2D	StringTie	transcript	346399231	346404382	1000	-	.	transcript_id "STRG.15909.1"; gene_id "STRG.15909"
2D	StringTie	exon	346399231	346399786	1000	-	.	transcript_id "STRG.15909.1"; gene_id "STRG.15909";
2D	StringTie	exon	346400447	346400676	1000	-	.	transcript_id "STRG.15909.1"; gene_id "STRG.15909";
2D	StringTie	exon	346403761	346404382	1000	-	.	transcript_id "STRG.15909.1"; gene_id "STRG.15909";
2D	StringTie	transcript	346482640	346488906	1000	-	.	transcript_id "STRG.15910.1"; gene_id "STRG.15910"
2D	StringTie	exon	346482640	346483223	1000	-	.	transcript_id "STRG.15910.1"; gene_id "STRG.15910";
2D	StringTie	exon	346486070	346486151	1000	-	.	transcript_id "STRG.15910.1"; gene_id "STRG.15910";
2D	StringTie	exon	346488144	346488485	1000	-	.	transcript_id "STRG.15910.1"; gene_id "STRG.15910";
2D	StringTie	exon	346488620	346488906	1000	-	.	transcript_id "STRG.15910.1"; gene_id "STRG.15910";
2D	StringTie	transcript	346482640	346488906	1000	-	.	transcript_id "STRG.15910.2"; gene_id "STRG.15910"
2D	StringTie	exon	346482640	346483223	1000	-	.	transcript_id "STRG.15910.2"; gene_id "STRG.15910";
2D	StringTie	exon	346488144	346488485	1000	-	.	transcript_id "STRG.15910.2"; gene_id "STRG.15910";
2D	StringTie	exon	346488620	346488906	1000	-	.	transcript_id "STRG.15910.2"; gene_id "STRG.15910";
2D	StringTie	transcript	346482640	346488906	1000	-	.	transcript_id "STRG.15910.3"; gene_id "STRG.15910"
2D	StringTie	exon	346482640	346483223	1000	-	.	transcript_id "STRG.15910.3"; gene_id "STRG.15910";
2D	StringTie	exon	346486070	346488485	1000	-	.	transcript_id "STRG.15910.3"; gene_id "STRG.15910";
2D	StringTie	exon	346488620	346488906	1000	-	.	transcript_id "STRG.15910.3"; gene_id "STRG.15910";
2D	StringTie	transcript	346531867	346535597	1000	-	.	transcript_id "STRG.15911.1"; gene_id "STRG.15911"
2D	StringTie	exon	346531867	346532827	1000	-	.	transcript_id "STRG.15911.1"; gene_id "STRG.15911";
2D	StringTie	exon	346533650	346533685	1000	-	.	transcript_id "STRG.15911.1"; gene_id "STRG.15911";
2D	StringTie	exon	346533757	346533791	1000	-	.	transcript_id "STRG.15911.1"; gene_id "STRG.15911";
2D	StringTie	exon	346534070	346534412	1000	-	.	transcript_id "STRG.15911.1"; gene_id "STRG.15911";
2D	StringTie	exon	346534623	346534823	1000	-	.	transcript_id "STRG.15911.1"; gene_id "STRG.15911";
2D	StringTie	exon	346535066	346535597	1000	-	.	transcript_id "STRG.15911.1"; gene_id "STRG.15911";
2D	StringTie	transcript	346531867	346535597	1000	-	.	transcript_id "STRG.15911.2"; gene_id "STRG.15911"
2D	StringTie	exon	346531867	346534412	1000	-	.	transcript_id "STRG.15911.2"; gene_id "STRG.15911";
2D	StringTie	exon	346534512	346534544	1000	-	.	transcript_id "STRG.15911.2"; gene_id "STRG.15911";
2D	StringTie	exon	346534623	346534823	1000	-	.	transcript_id "STRG.15911.2"; gene_id "STRG.15911";
2D	StringTie	exon	346535066	346535597	1000	-	.	transcript_id "STRG.15911.2"; gene_id "STRG.15911";
2D	StringTie	transcript	346531867	346535597	1000	-	.	transcript_id "STRG.15911.3"; gene_id "STRG.15911"
2D	StringTie	exon	346531867	346534412	1000	-	.	transcript_id "STRG.15911.3"; gene_id "STRG.15911";
2D	StringTie	exon	346534623	346534823	1000	-	.	transcript_id "STRG.15911.3"; gene_id "STRG.15911";
2D	StringTie	exon	346535066	346535597	1000	-	.	transcript_id "STRG.15911.3"; gene_id "STRG.15911";
2D	StringTie	transcript	346531867	346535597	1000	-	.	transcript_id "STRG.15911.4"; gene_id "STRG.15911"
2D	StringTie	exon	346531867	346532827	1000	-	.	transcript_id "STRG.15911.4"; gene_id "STRG.15911";
2D	StringTie	exon	346533650	346533685	1000	-	.	transcript_id "STRG.15911.4"; gene_id "STRG.15911";
2D	StringTie	exon	346533757	346533791	1000	-	.	transcript_id "STRG.15911.4"; gene_id "STRG.15911";
2D	StringTie	exon	346534070	346534412	1000	-	.	transcript_id "STRG.15911.4"; gene_id "STRG.15911";
2D	StringTie	exon	346534512	346534544	1000	-	.	transcript_id "STRG.15911.4"; gene_id "STRG.15911";
2D	StringTie	exon	346534623	346534823	1000	-	.	transcript_id "STRG.15911.4"; gene_id "STRG.15911";
2D	StringTie	exon	346535066	346535597	1000	-	.	transcript_id "STRG.15911.4"; gene_id "STRG.15911";
2D	StringTie	transcript	346531867	346535597	1000	-	.	transcript_id "STRG.15911.5"; gene_id "STRG.15911"
2D	StringTie	exon	346531867	346533685	1000	-	.	transcript_id "STRG.15911.5"; gene_id "STRG.15911";
2D	StringTie	exon	346533757	346534412	1000	-	.	transcript_id "STRG.15911.5"; gene_id "STRG.15911";
2D	StringTie	exon	346534623	346535597	1000	-	.	transcript_id "STRG.15911.5"; gene_id "STRG.15911";
2D	StringTie	transcript	346602808	346611090	1000	-	.	transcript_id "STRG.15912.1"; gene_id "STRG.15912"
2D	StringTie	exon	346602808	346603399	1000	-	.	transcript_id "STRG.15912.1"; gene_id "STRG.15912";
2D	StringTie	exon	346603603	346603683	1000	-	.	transcript_id "STRG.15912.1"; gene_id "STRG.15912";
2D	StringTie	exon	346604275	346604358	1000	-	.	transcript_id "STRG.15912.1"; gene_id "STRG.15912";
2D	StringTie	exon	346604428	346604500	1000	-	.	transcript_id "STRG.15912.1"; gene_id "STRG.15912";
2D	StringTie	exon	346605030	346605080	1000	-	.	transcript_id "STRG.15912.1"; gene_id "STRG.15912";
2D	StringTie	exon	346605701	346605762	1000	-	.	transcript_id "STRG.15912.1"; gene_id "STRG.15912";
2D	StringTie	exon	346606564	346606645	1000	-	.	transcript_id "STRG.15912.1"; gene_id "STRG.15912";
2D	StringTie	exon	346607058	346607175	1000	-	.	transcript_id "STRG.15912.1"; gene_id "STRG.15912";
2D	StringTie	exon	346607738	346607840	1000	-	.	transcript_id "STRG.15912.1"; gene_id "STRG.15912";
2D	StringTie	exon	346607927	346607996	1000	-	.	transcript_id "STRG.15912.1"; gene_id "STRG.15912";
2D	StringTie	exon	346608085	346608212	1000	-	.	transcript_id "STRG.15912.1"; gene_id "STRG.15912";
2D	StringTie	exon	346610478	346610604	1000	-	.	transcript_id "STRG.15912.1"; gene_id "STRG.15912";
2D	StringTie	exon	346610711	346611090	1000	-	.	transcript_id "STRG.15912.1"; gene_id "STRG.15912";
2D	StringTie	transcript	346602962	346611090	1000	-	.	transcript_id "STRG.15912.2"; gene_id "STRG.15912"
2D	StringTie	exon	346602962	346603399	1000	-	.	transcript_id "STRG.15912.2"; gene_id "STRG.15912";
2D	StringTie	exon	346603603	346603683	1000	-	.	transcript_id "STRG.15912.2"; gene_id "STRG.15912";
2D	StringTie	exon	346604275	346604358	1000	-	.	transcript_id "STRG.15912.2"; gene_id "STRG.15912";
2D	StringTie	exon	346604428	346604500	1000	-	.	transcript_id "STRG.15912.2"; gene_id "STRG.15912";
2D	StringTie	exon	346605701	346605762	1000	-	.	transcript_id "STRG.15912.2"; gene_id "STRG.15912";
2D	StringTie	exon	346606564	346606645	1000	-	.	transcript_id "STRG.15912.2"; gene_id "STRG.15912";
2D	StringTie	exon	346607058	346607175	1000	-	.	transcript_id "STRG.15912.2"; gene_id "STRG.15912";
2D	StringTie	exon	346607738	346607840	1000	-	.	transcript_id "STRG.15912.2"; gene_id "STRG.15912";
2D	StringTie	exon	346607927	346607996	1000	-	.	transcript_id "STRG.15912.2"; gene_id "STRG.15912";
2D	StringTie	exon	346608085	346608212	1000	-	.	transcript_id "STRG.15912.2"; gene_id "STRG.15912";
2D	StringTie	exon	346610478	346610604	1000	-	.	transcript_id "STRG.15912.2"; gene_id "STRG.15912";
2D	StringTie	exon	346610711	346611090	1000	-	.	transcript_id "STRG.15912.2"; gene_id "STRG.15912";
2D	StringTie	transcript	346978097	347008492	1000	+	.	transcript_id "STRG.15913.1"; gene_id "STRG.15913"
2D	StringTie	exon	346978097	346978366	1000	+	.	transcript_id "STRG.15913.1"; gene_id "STRG.15913";
2D	StringTie	exon	346978529	346978644	1000	+	.	transcript_id "STRG.15913.1"; gene_id "STRG.15913";
2D	StringTie	exon	346978772	346978907	1000	+	.	transcript_id "STRG.15913.1"; gene_id "STRG.15913";
2D	StringTie	exon	346991349	346991447	1000	+	.	transcript_id "STRG.15913.1"; gene_id "STRG.15913";
2D	StringTie	exon	346991535	346991603	1000	+	.	transcript_id "STRG.15913.1"; gene_id "STRG.15913";
2D	StringTie	exon	346991686	346991820	1000	+	.	transcript_id "STRG.15913.1"; gene_id "STRG.15913";
2D	StringTie	exon	346991920	346991988	1000	+	.	transcript_id "STRG.15913.1"; gene_id "STRG.15913";
2D	StringTie	exon	346993190	346993245	1000	+	.	transcript_id "STRG.15913.1"; gene_id "STRG.15913";
2D	StringTie	exon	346993394	346993553	1000	+	.	transcript_id "STRG.15913.1"; gene_id "STRG.15913";
2D	StringTie	exon	346994670	346994834	1000	+	.	transcript_id "STRG.15913.1"; gene_id "STRG.15913";
2D	StringTie	exon	346996271	346996355	1000	+	.	transcript_id "STRG.15913.1"; gene_id "STRG.15913";
2D	StringTie	exon	346996429	346996632	1000	+	.	transcript_id "STRG.15913.1"; gene_id "STRG.15913";
2D	StringTie	exon	346996796	346996887	1000	+	.	transcript_id "STRG.15913.1"; gene_id "STRG.15913";
2D	StringTie	exon	346996970	346997012	1000	+	.	transcript_id "STRG.15913.1"; gene_id "STRG.15913";
2D	StringTie	exon	346998035	346998192	1000	+	.	transcript_id "STRG.15913.1"; gene_id "STRG.15913";
2D	StringTie	exon	347001493	347001603	1000	+	.	transcript_id "STRG.15913.1"; gene_id "STRG.15913";
2D	StringTie	exon	347001933	347002001	1000	+	.	transcript_id "STRG.15913.1"; gene_id "STRG.15913";
2D	StringTie	exon	347002105	347002248	1000	+	.	transcript_id "STRG.15913.1"; gene_id "STRG.15913";
2D	StringTie	exon	347002346	347002420	1000	+	.	transcript_id "STRG.15913.1"; gene_id "STRG.15913";
2D	StringTie	exon	347002502	347002678	1000	+	.	transcript_id "STRG.15913.1"; gene_id "STRG.15913";
2D	StringTie	exon	347002770	347002855	1000	+	.	transcript_id "STRG.15913.1"; gene_id "STRG.15913";
2D	StringTie	exon	347003803	347003857	1000	+	.	transcript_id "STRG.15913.1"; gene_id "STRG.15913";
2D	StringTie	exon	347005745	347005870	1000	+	.	transcript_id "STRG.15913.1"; gene_id "STRG.15913";
2D	StringTie	exon	347005955	347006068	1000	+	.	transcript_id "STRG.15913.1"; gene_id "STRG.15913";
2D	StringTie	exon	347007508	347007627	1000	+	.	transcript_id "STRG.15913.1"; gene_id "STRG.15913";
2D	StringTie	exon	347007759	347007858	1000	+	.	transcript_id "STRG.15913.1"; gene_id "STRG.15913";
2D	StringTie	exon	347007937	347008492	1000	+	.	transcript_id "STRG.15913.1"; gene_id "STRG.15913";
2D	StringTie	transcript	346978097	347008492	1000	+	.	transcript_id "STRG.15913.2"; gene_id "STRG.15913"
2D	StringTie	exon	346978097	346978366	1000	+	.	transcript_id "STRG.15913.2"; gene_id "STRG.15913";
2D	StringTie	exon	346978529	346978644	1000	+	.	transcript_id "STRG.15913.2"; gene_id "STRG.15913";
2D	StringTie	exon	346978772	346978907	1000	+	.	transcript_id "STRG.15913.2"; gene_id "STRG.15913";
2D	StringTie	exon	346991349	346991447	1000	+	.	transcript_id "STRG.15913.2"; gene_id "STRG.15913";
2D	StringTie	exon	346991535	346991603	1000	+	.	transcript_id "STRG.15913.2"; gene_id "STRG.15913";
2D	StringTie	exon	346991686	346991820	1000	+	.	transcript_id "STRG.15913.2"; gene_id "STRG.15913";
2D	StringTie	exon	346991920	346991988	1000	+	.	transcript_id "STRG.15913.2"; gene_id "STRG.15913";
2D	StringTie	exon	346993190	346993245	1000	+	.	transcript_id "STRG.15913.2"; gene_id "STRG.15913";
2D	StringTie	exon	346993394	346993553	1000	+	.	transcript_id "STRG.15913.2"; gene_id "STRG.15913";
2D	StringTie	exon	346994670	346994834	1000	+	.	transcript_id "STRG.15913.2"; gene_id "STRG.15913";
2D	StringTie	exon	346996271	346996355	1000	+	.	transcript_id "STRG.15913.2"; gene_id "STRG.15913";
2D	StringTie	exon	346996429	346996632	1000	+	.	transcript_id "STRG.15913.2"; gene_id "STRG.15913";
2D	StringTie	exon	346996796	346996887	1000	+	.	transcript_id "STRG.15913.2"; gene_id "STRG.15913";
2D	StringTie	exon	346996970	346997012	1000	+	.	transcript_id "STRG.15913.2"; gene_id "STRG.15913";
2D	StringTie	exon	346998035	346998192	1000	+	.	transcript_id "STRG.15913.2"; gene_id "STRG.15913";
2D	StringTie	exon	347001493	347001603	1000	+	.	transcript_id "STRG.15913.2"; gene_id "STRG.15913";
2D	StringTie	exon	347001933	347002001	1000	+	.	transcript_id "STRG.15913.2"; gene_id "STRG.15913";
2D	StringTie	exon	347002105	347002248	1000	+	.	transcript_id "STRG.15913.2"; gene_id "STRG.15913";
2D	StringTie	exon	347002346	347002420	1000	+	.	transcript_id "STRG.15913.2"; gene_id "STRG.15913";
2D	StringTie	exon	347002502	347002678	1000	+	.	transcript_id "STRG.15913.2"; gene_id "STRG.15913";
2D	StringTie	exon	347002770	347002855	1000	+	.	transcript_id "STRG.15913.2"; gene_id "STRG.15913";
2D	StringTie	exon	347003803	347003857	1000	+	.	transcript_id "STRG.15913.2"; gene_id "STRG.15913";
2D	StringTie	exon	347005745	347005870	1000	+	.	transcript_id "STRG.15913.2"; gene_id "STRG.15913";
2D	StringTie	exon	347005955	347006068	1000	+	.	transcript_id "STRG.15913.2"; gene_id "STRG.15913";
2D	StringTie	exon	347007563	347007627	1000	+	.	transcript_id "STRG.15913.2"; gene_id "STRG.15913";
2D	StringTie	exon	347007759	347007858	1000	+	.	transcript_id "STRG.15913.2"; gene_id "STRG.15913";
2D	StringTie	exon	347007937	347008492	1000	+	.	transcript_id "STRG.15913.2"; gene_id "STRG.15913";
2D	StringTie	transcript	346978097	347008492	1000	+	.	transcript_id "STRG.15913.3"; gene_id "STRG.15913"
2D	StringTie	exon	346978097	346978366	1000	+	.	transcript_id "STRG.15913.3"; gene_id "STRG.15913";
2D	StringTie	exon	346978529	346978644	1000	+	.	transcript_id "STRG.15913.3"; gene_id "STRG.15913";
2D	StringTie	exon	346978772	346978907	1000	+	.	transcript_id "STRG.15913.3"; gene_id "STRG.15913";
2D	StringTie	exon	346991349	346991447	1000	+	.	transcript_id "STRG.15913.3"; gene_id "STRG.15913";
2D	StringTie	exon	346991535	346991603	1000	+	.	transcript_id "STRG.15913.3"; gene_id "STRG.15913";
2D	StringTie	exon	346991686	346991820	1000	+	.	transcript_id "STRG.15913.3"; gene_id "STRG.15913";
2D	StringTie	exon	346991920	346991988	1000	+	.	transcript_id "STRG.15913.3"; gene_id "STRG.15913";
2D	StringTie	exon	346993190	346993245	1000	+	.	transcript_id "STRG.15913.3"; gene_id "STRG.15913";
2D	StringTie	exon	346993394	346993553	1000	+	.	transcript_id "STRG.15913.3"; gene_id "STRG.15913";
2D	StringTie	exon	346994670	346994834	1000	+	.	transcript_id "STRG.15913.3"; gene_id "STRG.15913";
2D	StringTie	exon	346996271	346996355	1000	+	.	transcript_id "STRG.15913.3"; gene_id "STRG.15913";
2D	StringTie	exon	346996429	346996632	1000	+	.	transcript_id "STRG.15913.3"; gene_id "STRG.15913";
2D	StringTie	exon	346996796	346996887	1000	+	.	transcript_id "STRG.15913.3"; gene_id "STRG.15913";
2D	StringTie	exon	346996970	346997012	1000	+	.	transcript_id "STRG.15913.3"; gene_id "STRG.15913";
2D	StringTie	exon	346998035	346998192	1000	+	.	transcript_id "STRG.15913.3"; gene_id "STRG.15913";
2D	StringTie	exon	347001493	347001603	1000	+	.	transcript_id "STRG.15913.3"; gene_id "STRG.15913";
2D	StringTie	exon	347001933	347002001	1000	+	.	transcript_id "STRG.15913.3"; gene_id "STRG.15913";
2D	StringTie	exon	347002105	347002248	1000	+	.	transcript_id "STRG.15913.3"; gene_id "STRG.15913";
2D	StringTie	exon	347002346	347002420	1000	+	.	transcript_id "STRG.15913.3"; gene_id "STRG.15913";
2D	StringTie	exon	347002502	347002678	1000	+	.	transcript_id "STRG.15913.3"; gene_id "STRG.15913";
2D	StringTie	exon	347002770	347002855	1000	+	.	transcript_id "STRG.15913.3"; gene_id "STRG.15913";
2D	StringTie	exon	347003803	347003857	1000	+	.	transcript_id "STRG.15913.3"; gene_id "STRG.15913";
2D	StringTie	exon	347005745	347005870	1000	+	.	transcript_id "STRG.15913.3"; gene_id "STRG.15913";
2D	StringTie	exon	347005955	347006068	1000	+	.	transcript_id "STRG.15913.3"; gene_id "STRG.15913";
2D	StringTie	exon	347007759	347007858	1000	+	.	transcript_id "STRG.15913.3"; gene_id "STRG.15913";
2D	StringTie	exon	347007937	347008492	1000	+	.	transcript_id "STRG.15913.3"; gene_id "STRG.15913";
2D	StringTie	transcript	347108283	347110194	1000	+	.	transcript_id "STRG.15914.1"; gene_id "STRG.15914"
2D	StringTie	exon	347108283	347108594	1000	+	.	transcript_id "STRG.15914.1"; gene_id "STRG.15914";
2D	StringTie	exon	347108717	347108834	1000	+	.	transcript_id "STRG.15914.1"; gene_id "STRG.15914";
2D	StringTie	exon	347109508	347110194	1000	+	.	transcript_id "STRG.15914.1"; gene_id "STRG.15914";
2D	StringTie	transcript	348500775	348501625	1000	-	.	transcript_id "STRG.15915.1"; gene_id "STRG.15915"
2D	StringTie	exon	348500775	348501625	1000	-	.	transcript_id "STRG.15915.1"; gene_id "STRG.15915";
2D	StringTie	transcript	348585865	348588933	1000	-	.	transcript_id "STRG.15916.1"; gene_id "STRG.15916"
2D	StringTie	exon	348585865	348586518	1000	-	.	transcript_id "STRG.15916.1"; gene_id "STRG.15916";
2D	StringTie	exon	348586837	348588687	1000	-	.	transcript_id "STRG.15916.1"; gene_id "STRG.15916";
2D	StringTie	exon	348588830	348588933	1000	-	.	transcript_id "STRG.15916.1"; gene_id "STRG.15916";
2D	StringTie	transcript	348585865	348588933	1000	-	.	transcript_id "STRG.15916.2"; gene_id "STRG.15916"
2D	StringTie	exon	348585865	348588687	1000	-	.	transcript_id "STRG.15916.2"; gene_id "STRG.15916";
2D	StringTie	exon	348588830	348588933	1000	-	.	transcript_id "STRG.15916.2"; gene_id "STRG.15916";
2D	StringTie	transcript	348585865	348588933	1000	-	.	transcript_id "STRG.15916.3"; gene_id "STRG.15916"
2D	StringTie	exon	348585865	348586518	1000	-	.	transcript_id "STRG.15916.3"; gene_id "STRG.15916";
2D	StringTie	exon	348586837	348586966	1000	-	.	transcript_id "STRG.15916.3"; gene_id "STRG.15916";
2D	StringTie	exon	348588403	348588687	1000	-	.	transcript_id "STRG.15916.3"; gene_id "STRG.15916";
2D	StringTie	exon	348588830	348588933	1000	-	.	transcript_id "STRG.15916.3"; gene_id "STRG.15916";
2D	StringTie	transcript	349122317	349133351	1000	-	.	transcript_id "STRG.15917.1"; gene_id "STRG.15917"
2D	StringTie	exon	349122317	349122890	1000	-	.	transcript_id "STRG.15917.1"; gene_id "STRG.15917";
2D	StringTie	exon	349132631	349132728	1000	-	.	transcript_id "STRG.15917.1"; gene_id "STRG.15917";
2D	StringTie	exon	349132817	349133351	1000	-	.	transcript_id "STRG.15917.1"; gene_id "STRG.15917";
2D	StringTie	transcript	349372753	349376468	1000	+	.	transcript_id "STRG.15920.2"; gene_id "STRG.15920"
2D	StringTie	exon	349372753	349373180	1000	+	.	transcript_id "STRG.15920.2"; gene_id "STRG.15920";
2D	StringTie	exon	349374511	349376468	1000	+	.	transcript_id "STRG.15920.2"; gene_id "STRG.15920";
2D	StringTie	transcript	349372753	349376971	1000	+	.	transcript_id "STRG.15920.3"; gene_id "STRG.15920"
2D	StringTie	exon	349372753	349373180	1000	+	.	transcript_id "STRG.15920.3"; gene_id "STRG.15920";
2D	StringTie	exon	349374511	349376162	1000	+	.	transcript_id "STRG.15920.3"; gene_id "STRG.15920";
2D	StringTie	exon	349376559	349376971	1000	+	.	transcript_id "STRG.15920.3"; gene_id "STRG.15920";
2D	StringTie	transcript	349372753	349390020	1000	+	.	transcript_id "STRG.15920.1"; gene_id "STRG.15920"
2D	StringTie	exon	349372753	349373180	1000	+	.	transcript_id "STRG.15920.1"; gene_id "STRG.15920";
2D	StringTie	exon	349374511	349376162	1000	+	.	transcript_id "STRG.15920.1"; gene_id "STRG.15920";
2D	StringTie	exon	349387507	349390020	1000	+	.	transcript_id "STRG.15920.1"; gene_id "STRG.15920";
2D	StringTie	transcript	349372753	349390020	1000	+	.	transcript_id "STRG.15920.4"; gene_id "STRG.15920"
2D	StringTie	exon	349372753	349373180	1000	+	.	transcript_id "STRG.15920.4"; gene_id "STRG.15920";
2D	StringTie	exon	349374511	349376162	1000	+	.	transcript_id "STRG.15920.4"; gene_id "STRG.15920";
2D	StringTie	exon	349376559	349376651	1000	+	.	transcript_id "STRG.15920.4"; gene_id "STRG.15920";
2D	StringTie	exon	349387507	349390020	1000	+	.	transcript_id "STRG.15920.4"; gene_id "STRG.15920";
2D	StringTie	transcript	349388512	349391020	1000	-	.	transcript_id "STRG.15921.1"; gene_id "STRG.15921"
2D	StringTie	exon	349388512	349390020	1000	-	.	transcript_id "STRG.15921.1"; gene_id "STRG.15921";
2D	StringTie	exon	349390729	349391020	1000	-	.	transcript_id "STRG.15921.1"; gene_id "STRG.15921";
2D	StringTie	transcript	349388512	349391020	1000	-	.	transcript_id "STRG.15921.2"; gene_id "STRG.15921"
2D	StringTie	exon	349388512	349389983	1000	-	.	transcript_id "STRG.15921.2"; gene_id "STRG.15921";
2D	StringTie	exon	349390729	349391020	1000	-	.	transcript_id "STRG.15921.2"; gene_id "STRG.15921";
2D	StringTie	transcript	349388512	349391020	1000	-	.	transcript_id "STRG.15921.3"; gene_id "STRG.15921"
2D	StringTie	exon	349388512	349390020	1000	-	.	transcript_id "STRG.15921.3"; gene_id "STRG.15921";
2D	StringTie	exon	349390575	349390606	1000	-	.	transcript_id "STRG.15921.3"; gene_id "STRG.15921";
2D	StringTie	exon	349390729	349391020	1000	-	.	transcript_id "STRG.15921.3"; gene_id "STRG.15921";
2D	StringTie	transcript	349642156	349643288	1000	-	.	transcript_id "STRG.15918.1"; gene_id "STRG.15918"
2D	StringTie	exon	349642156	349642585	1000	-	.	transcript_id "STRG.15918.1"; gene_id "STRG.15918";
2D	StringTie	exon	349642692	349643288	1000	-	.	transcript_id "STRG.15918.1"; gene_id "STRG.15918";
2D	StringTie	transcript	349811037	349812486	1000	+	.	transcript_id "STRG.15919.1"; gene_id "STRG.15919"
2D	StringTie	exon	349811037	349811767	1000	+	.	transcript_id "STRG.15919.1"; gene_id "STRG.15919";
2D	StringTie	exon	349811876	349812001	1000	+	.	transcript_id "STRG.15919.1"; gene_id "STRG.15919";
2D	StringTie	exon	349812107	349812486	1000	+	.	transcript_id "STRG.15919.1"; gene_id "STRG.15919";
2D	StringTie	transcript	350232713	350246089	1000	+	.	transcript_id "STRG.15922.1"; gene_id "STRG.15922"
2D	StringTie	exon	350232713	350233617	1000	+	.	transcript_id "STRG.15922.1"; gene_id "STRG.15922";
2D	StringTie	exon	350233713	350233988	1000	+	.	transcript_id "STRG.15922.1"; gene_id "STRG.15922";
2D	StringTie	exon	350234992	350235048	1000	+	.	transcript_id "STRG.15922.1"; gene_id "STRG.15922";
2D	StringTie	exon	350242583	350242781	1000	+	.	transcript_id "STRG.15922.1"; gene_id "STRG.15922";
2D	StringTie	exon	350244510	350244616	1000	+	.	transcript_id "STRG.15922.1"; gene_id "STRG.15922";
2D	StringTie	exon	350244875	350245048	1000	+	.	transcript_id "STRG.15922.1"; gene_id "STRG.15922";
2D	StringTie	exon	350245125	350246089	1000	+	.	transcript_id "STRG.15922.1"; gene_id "STRG.15922";
2D	StringTie	transcript	350370235	350372935	1000	+	.	transcript_id "STRG.15923.1"; gene_id "STRG.15923"
2D	StringTie	exon	350370235	350370535	1000	+	.	transcript_id "STRG.15923.1"; gene_id "STRG.15923";
2D	StringTie	exon	350371511	350371717	1000	+	.	transcript_id "STRG.15923.1"; gene_id "STRG.15923";
2D	StringTie	exon	350371839	350371976	1000	+	.	transcript_id "STRG.15923.1"; gene_id "STRG.15923";
2D	StringTie	exon	350372439	350372935	1000	+	.	transcript_id "STRG.15923.1"; gene_id "STRG.15923";
2D	StringTie	transcript	350373608	350374999	1000	-	.	transcript_id "STRG.15924.1"; gene_id "STRG.15924"
2D	StringTie	exon	350373608	350374086	1000	-	.	transcript_id "STRG.15924.1"; gene_id "STRG.15924";
2D	StringTie	exon	350374467	350374999	1000	-	.	transcript_id "STRG.15924.1"; gene_id "STRG.15924";
2D	StringTie	transcript	350390687	350402894	1000	-	.	transcript_id "STRG.15925.1"; gene_id "STRG.15925"
2D	StringTie	exon	350390687	350391085	1000	-	.	transcript_id "STRG.15925.1"; gene_id "STRG.15925";
2D	StringTie	exon	350391168	350391228	1000	-	.	transcript_id "STRG.15925.1"; gene_id "STRG.15925";
2D	StringTie	exon	350392144	350392211	1000	-	.	transcript_id "STRG.15925.1"; gene_id "STRG.15925";
2D	StringTie	exon	350393169	350393241	1000	-	.	transcript_id "STRG.15925.1"; gene_id "STRG.15925";
2D	StringTie	exon	350393320	350393421	1000	-	.	transcript_id "STRG.15925.1"; gene_id "STRG.15925";
2D	StringTie	exon	350400437	350400556	1000	-	.	transcript_id "STRG.15925.1"; gene_id "STRG.15925";
2D	StringTie	exon	350400778	350400896	1000	-	.	transcript_id "STRG.15925.1"; gene_id "STRG.15925";
2D	StringTie	exon	350400980	350401037	1000	-	.	transcript_id "STRG.15925.1"; gene_id "STRG.15925";
2D	StringTie	exon	350401151	350401265	1000	-	.	transcript_id "STRG.15925.1"; gene_id "STRG.15925";
2D	StringTie	exon	350401489	350401544	1000	-	.	transcript_id "STRG.15925.1"; gene_id "STRG.15925";
2D	StringTie	exon	350401652	350401784	1000	-	.	transcript_id "STRG.15925.1"; gene_id "STRG.15925";
2D	StringTie	exon	350402359	350402416	1000	-	.	transcript_id "STRG.15925.1"; gene_id "STRG.15925";
2D	StringTie	exon	350402519	350402894	1000	-	.	transcript_id "STRG.15925.1"; gene_id "STRG.15925";
2D	StringTie	transcript	350953649	350971152	1000	+	.	transcript_id "STRG.15929.1"; gene_id "STRG.15929"
2D	StringTie	exon	350953649	350953880	1000	+	.	transcript_id "STRG.15929.1"; gene_id "STRG.15929";
2D	StringTie	exon	350955319	350955370	1000	+	.	transcript_id "STRG.15929.1"; gene_id "STRG.15929";
2D	StringTie	exon	350955456	350955532	1000	+	.	transcript_id "STRG.15929.1"; gene_id "STRG.15929";
2D	StringTie	exon	350955653	350955786	1000	+	.	transcript_id "STRG.15929.1"; gene_id "STRG.15929";
2D	StringTie	exon	350955875	350955971	1000	+	.	transcript_id "STRG.15929.1"; gene_id "STRG.15929";
2D	StringTie	exon	350956063	350956120	1000	+	.	transcript_id "STRG.15929.1"; gene_id "STRG.15929";
2D	StringTie	exon	350959866	350959974	1000	+	.	transcript_id "STRG.15929.1"; gene_id "STRG.15929";
2D	StringTie	exon	350960072	350960195	1000	+	.	transcript_id "STRG.15929.1"; gene_id "STRG.15929";
2D	StringTie	exon	350960282	350960465	1000	+	.	transcript_id "STRG.15929.1"; gene_id "STRG.15929";
2D	StringTie	exon	350960558	350960868	1000	+	.	transcript_id "STRG.15929.1"; gene_id "STRG.15929";
2D	StringTie	exon	350961986	350962074	1000	+	.	transcript_id "STRG.15929.1"; gene_id "STRG.15929";
2D	StringTie	exon	350962163	350962233	1000	+	.	transcript_id "STRG.15929.1"; gene_id "STRG.15929";
2D	StringTie	exon	350963185	350963295	1000	+	.	transcript_id "STRG.15929.1"; gene_id "STRG.15929";
2D	StringTie	exon	350965266	350965328	1000	+	.	transcript_id "STRG.15929.1"; gene_id "STRG.15929";
2D	StringTie	exon	350965898	350966035	1000	+	.	transcript_id "STRG.15929.1"; gene_id "STRG.15929";
2D	StringTie	exon	350968112	350968217	1000	+	.	transcript_id "STRG.15929.1"; gene_id "STRG.15929";
2D	StringTie	exon	350968310	350968381	1000	+	.	transcript_id "STRG.15929.1"; gene_id "STRG.15929";
2D	StringTie	exon	350968506	350968552	1000	+	.	transcript_id "STRG.15929.1"; gene_id "STRG.15929";
2D	StringTie	exon	350969724	350969883	1000	+	.	transcript_id "STRG.15929.1"; gene_id "STRG.15929";
2D	StringTie	exon	350969987	350970147	1000	+	.	transcript_id "STRG.15929.1"; gene_id "STRG.15929";
2D	StringTie	exon	350970290	350971152	1000	+	.	transcript_id "STRG.15929.1"; gene_id "STRG.15929";
2D	StringTie	transcript	351152998	351157078	1000	-	.	transcript_id "STRG.15926.1"; gene_id "STRG.15926"
2D	StringTie	exon	351152998	351154706	1000	-	.	transcript_id "STRG.15926.1"; gene_id "STRG.15926";
2D	StringTie	exon	351154842	351155097	1000	-	.	transcript_id "STRG.15926.1"; gene_id "STRG.15926";
2D	StringTie	exon	351156002	351157078	1000	-	.	transcript_id "STRG.15926.1"; gene_id "STRG.15926";
2D	StringTie	transcript	352135234	352140489	1000	-	.	transcript_id "STRG.15927.1"; gene_id "STRG.15927"
2D	StringTie	exon	352135234	352135842	1000	-	.	transcript_id "STRG.15927.1"; gene_id "STRG.15927";
2D	StringTie	exon	352139272	352139442	1000	-	.	transcript_id "STRG.15927.1"; gene_id "STRG.15927";
2D	StringTie	exon	352139554	352139823	1000	-	.	transcript_id "STRG.15927.1"; gene_id "STRG.15927";
2D	StringTie	exon	352139931	352140135	1000	-	.	transcript_id "STRG.15927.1"; gene_id "STRG.15927";
2D	StringTie	exon	352140253	352140489	1000	-	.	transcript_id "STRG.15927.1"; gene_id "STRG.15927";
2D	StringTie	transcript	352678655	352681191	1000	-	.	transcript_id "STRG.15928.1"; gene_id "STRG.15928"
2D	StringTie	exon	352678655	352679281	1000	-	.	transcript_id "STRG.15928.1"; gene_id "STRG.15928";
2D	StringTie	exon	352680186	352680617	1000	-	.	transcript_id "STRG.15928.1"; gene_id "STRG.15928";
2D	StringTie	exon	352680712	352680934	1000	-	.	transcript_id "STRG.15928.1"; gene_id "STRG.15928";
2D	StringTie	exon	352681022	352681191	1000	-	.	transcript_id "STRG.15928.1"; gene_id "STRG.15928";
2D	StringTie	transcript	352718382	352736748	1000	-	.	transcript_id "STRG.15931.1"; gene_id "STRG.15931"
2D	StringTie	exon	352718382	352718967	1000	-	.	transcript_id "STRG.15931.1"; gene_id "STRG.15931";
2D	StringTie	exon	352733704	352733819	1000	-	.	transcript_id "STRG.15931.1"; gene_id "STRG.15931";
2D	StringTie	exon	352733905	352733980	1000	-	.	transcript_id "STRG.15931.1"; gene_id "STRG.15931";
2D	StringTie	exon	352736026	352736748	1000	-	.	transcript_id "STRG.15931.1"; gene_id "STRG.15931";
2D	StringTie	transcript	352718968	352736748	1000	-	.	transcript_id "STRG.15931.2"; gene_id "STRG.15931"
2D	StringTie	exon	352718968	352720530	1000	-	.	transcript_id "STRG.15931.2"; gene_id "STRG.15931";
2D	StringTie	exon	352733704	352733819	1000	-	.	transcript_id "STRG.15931.2"; gene_id "STRG.15931";
2D	StringTie	exon	352733905	352733980	1000	-	.	transcript_id "STRG.15931.2"; gene_id "STRG.15931";
2D	StringTie	exon	352736026	352736748	1000	-	.	transcript_id "STRG.15931.2"; gene_id "STRG.15931";
2D	StringTie	transcript	352718968	352736748	1000	-	.	transcript_id "STRG.15931.3"; gene_id "STRG.15931"
2D	StringTie	exon	352718968	352720472	1000	-	.	transcript_id "STRG.15931.3"; gene_id "STRG.15931";
2D	StringTie	exon	352733704	352733819	1000	-	.	transcript_id "STRG.15931.3"; gene_id "STRG.15931";
2D	StringTie	exon	352733905	352733980	1000	-	.	transcript_id "STRG.15931.3"; gene_id "STRG.15931";
2D	StringTie	exon	352736026	352736748	1000	-	.	transcript_id "STRG.15931.3"; gene_id "STRG.15931";
2D	StringTie	transcript	352899569	352902151	1000	-	.	transcript_id "STRG.15930.1"; gene_id "STRG.15930"
2D	StringTie	exon	352899569	352902151	1000	-	.	transcript_id "STRG.15930.1"; gene_id "STRG.15930";
2D	StringTie	transcript	352899569	352902151	1000	-	.	transcript_id "STRG.15930.2"; gene_id "STRG.15930"
2D	StringTie	exon	352899569	352901943	1000	-	.	transcript_id "STRG.15930.2"; gene_id "STRG.15930";
2D	StringTie	exon	352902047	352902151	1000	-	.	transcript_id "STRG.15930.2"; gene_id "STRG.15930";
2D	StringTie	transcript	352952586	352955385	1000	+	.	transcript_id "STRG.15932.1"; gene_id "STRG.15932"
2D	StringTie	exon	352952586	352953197	1000	+	.	transcript_id "STRG.15932.1"; gene_id "STRG.15932";
2D	StringTie	exon	352953665	352953871	1000	+	.	transcript_id "STRG.15932.1"; gene_id "STRG.15932";
2D	StringTie	exon	352954820	352955385	1000	+	.	transcript_id "STRG.15932.1"; gene_id "STRG.15932";
2D	StringTie	transcript	352955992	352971005	1000	-	.	transcript_id "STRG.15933.1"; gene_id "STRG.15933"
2D	StringTie	exon	352955992	352956460	1000	-	.	transcript_id "STRG.15933.1"; gene_id "STRG.15933";
2D	StringTie	exon	352957658	352957748	1000	-	.	transcript_id "STRG.15933.1"; gene_id "STRG.15933";
2D	StringTie	exon	352958040	352958126	1000	-	.	transcript_id "STRG.15933.1"; gene_id "STRG.15933";
2D	StringTie	exon	352960358	352960413	1000	-	.	transcript_id "STRG.15933.1"; gene_id "STRG.15933";
2D	StringTie	exon	352960520	352960601	1000	-	.	transcript_id "STRG.15933.1"; gene_id "STRG.15933";
2D	StringTie	exon	352961350	352961426	1000	-	.	transcript_id "STRG.15933.1"; gene_id "STRG.15933";
2D	StringTie	exon	352969246	352969356	1000	-	.	transcript_id "STRG.15933.1"; gene_id "STRG.15933";
2D	StringTie	exon	352970339	352970507	1000	-	.	transcript_id "STRG.15933.1"; gene_id "STRG.15933";
2D	StringTie	exon	352970676	352971005	1000	-	.	transcript_id "STRG.15933.1"; gene_id "STRG.15933";
2D	StringTie	transcript	353753040	353759594	1000	-	.	transcript_id "STRG.15935.1"; gene_id "STRG.15935"
2D	StringTie	exon	353753040	353753483	1000	-	.	transcript_id "STRG.15935.1"; gene_id "STRG.15935";
2D	StringTie	exon	353754064	353754160	1000	-	.	transcript_id "STRG.15935.1"; gene_id "STRG.15935";
2D	StringTie	exon	353757352	353757535	1000	-	.	transcript_id "STRG.15935.1"; gene_id "STRG.15935";
2D	StringTie	exon	353758861	353759594	1000	-	.	transcript_id "STRG.15935.1"; gene_id "STRG.15935";
2D	StringTie	transcript	353759595	353779116	1000	-	.	transcript_id "STRG.15936.1"; gene_id "STRG.15936"
2D	StringTie	exon	353759595	353759894	1000	-	.	transcript_id "STRG.15936.1"; gene_id "STRG.15936";
2D	StringTie	exon	353760249	353760358	1000	-	.	transcript_id "STRG.15936.1"; gene_id "STRG.15936";
2D	StringTie	exon	353760446	353760586	1000	-	.	transcript_id "STRG.15936.1"; gene_id "STRG.15936";
2D	StringTie	exon	353760848	353760960	1000	-	.	transcript_id "STRG.15936.1"; gene_id "STRG.15936";
2D	StringTie	exon	353761747	353761798	1000	-	.	transcript_id "STRG.15936.1"; gene_id "STRG.15936";
2D	StringTie	exon	353762644	353762766	1000	-	.	transcript_id "STRG.15936.1"; gene_id "STRG.15936";
2D	StringTie	exon	353765597	353765703	1000	-	.	transcript_id "STRG.15936.1"; gene_id "STRG.15936";
2D	StringTie	exon	353765887	353765936	1000	-	.	transcript_id "STRG.15936.1"; gene_id "STRG.15936";
2D	StringTie	exon	353767436	353767539	1000	-	.	transcript_id "STRG.15936.1"; gene_id "STRG.15936";
2D	StringTie	exon	353767723	353767803	1000	-	.	transcript_id "STRG.15936.1"; gene_id "STRG.15936";
2D	StringTie	exon	353767902	353767986	1000	-	.	transcript_id "STRG.15936.1"; gene_id "STRG.15936";
2D	StringTie	exon	353768396	353768472	1000	-	.	transcript_id "STRG.15936.1"; gene_id "STRG.15936";
2D	StringTie	exon	353769189	353769278	1000	-	.	transcript_id "STRG.15936.1"; gene_id "STRG.15936";
2D	StringTie	exon	353769667	353769726	1000	-	.	transcript_id "STRG.15936.1"; gene_id "STRG.15936";
2D	StringTie	exon	353770128	353770232	1000	-	.	transcript_id "STRG.15936.1"; gene_id "STRG.15936";
2D	StringTie	exon	353770349	353770398	1000	-	.	transcript_id "STRG.15936.1"; gene_id "STRG.15936";
2D	StringTie	exon	353770533	353770639	1000	-	.	transcript_id "STRG.15936.1"; gene_id "STRG.15936";
2D	StringTie	exon	353776632	353776702	1000	-	.	transcript_id "STRG.15936.1"; gene_id "STRG.15936";
2D	StringTie	exon	353776773	353776983	1000	-	.	transcript_id "STRG.15936.1"; gene_id "STRG.15936";
2D	StringTie	exon	353777068	353777317	1000	-	.	transcript_id "STRG.15936.1"; gene_id "STRG.15936";
2D	StringTie	exon	353777417	353777508	1000	-	.	transcript_id "STRG.15936.1"; gene_id "STRG.15936";
2D	StringTie	exon	353777599	353777781	1000	-	.	transcript_id "STRG.15936.1"; gene_id "STRG.15936";
2D	StringTie	exon	353777861	353778387	1000	-	.	transcript_id "STRG.15936.1"; gene_id "STRG.15936";
2D	StringTie	exon	353778897	353779116	1000	-	.	transcript_id "STRG.15936.1"; gene_id "STRG.15936";
2D	StringTie	transcript	353759595	353779116	1000	-	.	transcript_id "STRG.15936.2"; gene_id "STRG.15936"
2D	StringTie	exon	353759595	353759894	1000	-	.	transcript_id "STRG.15936.2"; gene_id "STRG.15936";
2D	StringTie	exon	353760249	353760358	1000	-	.	transcript_id "STRG.15936.2"; gene_id "STRG.15936";
2D	StringTie	exon	353760446	353760586	1000	-	.	transcript_id "STRG.15936.2"; gene_id "STRG.15936";
2D	StringTie	exon	353760848	353760960	1000	-	.	transcript_id "STRG.15936.2"; gene_id "STRG.15936";
2D	StringTie	exon	353761747	353761798	1000	-	.	transcript_id "STRG.15936.2"; gene_id "STRG.15936";
2D	StringTie	exon	353762644	353762766	1000	-	.	transcript_id "STRG.15936.2"; gene_id "STRG.15936";
2D	StringTie	exon	353765597	353765703	1000	-	.	transcript_id "STRG.15936.2"; gene_id "STRG.15936";
2D	StringTie	exon	353765887	353765936	1000	-	.	transcript_id "STRG.15936.2"; gene_id "STRG.15936";
2D	StringTie	exon	353767436	353767539	1000	-	.	transcript_id "STRG.15936.2"; gene_id "STRG.15936";
2D	StringTie	exon	353767723	353767803	1000	-	.	transcript_id "STRG.15936.2"; gene_id "STRG.15936";
2D	StringTie	exon	353767902	353767986	1000	-	.	transcript_id "STRG.15936.2"; gene_id "STRG.15936";
2D	StringTie	exon	353768396	353768472	1000	-	.	transcript_id "STRG.15936.2"; gene_id "STRG.15936";
2D	StringTie	exon	353769189	353769278	1000	-	.	transcript_id "STRG.15936.2"; gene_id "STRG.15936";
2D	StringTie	exon	353769667	353769726	1000	-	.	transcript_id "STRG.15936.2"; gene_id "STRG.15936";
2D	StringTie	exon	353770128	353770232	1000	-	.	transcript_id "STRG.15936.2"; gene_id "STRG.15936";
2D	StringTie	exon	353770349	353770398	1000	-	.	transcript_id "STRG.15936.2"; gene_id "STRG.15936";
2D	StringTie	exon	353770533	353770639	1000	-	.	transcript_id "STRG.15936.2"; gene_id "STRG.15936";
2D	StringTie	exon	353776632	353776702	1000	-	.	transcript_id "STRG.15936.2"; gene_id "STRG.15936";
2D	StringTie	exon	353776773	353776983	1000	-	.	transcript_id "STRG.15936.2"; gene_id "STRG.15936";
2D	StringTie	exon	353777068	353777317	1000	-	.	transcript_id "STRG.15936.2"; gene_id "STRG.15936";
2D	StringTie	exon	353777417	353777508	1000	-	.	transcript_id "STRG.15936.2"; gene_id "STRG.15936";
2D	StringTie	exon	353777599	353777781	1000	-	.	transcript_id "STRG.15936.2"; gene_id "STRG.15936";
2D	StringTie	exon	353777861	353778387	1000	-	.	transcript_id "STRG.15936.2"; gene_id "STRG.15936";
2D	StringTie	exon	353778698	353778751	1000	-	.	transcript_id "STRG.15936.2"; gene_id "STRG.15936";
2D	StringTie	exon	353778897	353779116	1000	-	.	transcript_id "STRG.15936.2"; gene_id "STRG.15936";
2D	StringTie	transcript	354045177	354046293	1000	+	.	transcript_id "STRG.15934.1"; gene_id "STRG.15934"
2D	StringTie	exon	354045177	354046293	1000	+	.	transcript_id "STRG.15934.1"; gene_id "STRG.15934";
2D	StringTie	transcript	354179816	354181705	1000	-	.	transcript_id "STRG.15937.1"; gene_id "STRG.15937"
2D	StringTie	exon	354179816	354181705	1000	-	.	transcript_id "STRG.15937.1"; gene_id "STRG.15937";
2D	StringTie	transcript	354179816	354181705	1000	-	.	transcript_id "STRG.15937.2"; gene_id "STRG.15937"
2D	StringTie	exon	354179816	354180378	1000	-	.	transcript_id "STRG.15937.2"; gene_id "STRG.15937";
2D	StringTie	exon	354180477	354181705	1000	-	.	transcript_id "STRG.15937.2"; gene_id "STRG.15937";
2D	StringTie	transcript	354179816	354181705	1000	-	.	transcript_id "STRG.15937.3"; gene_id "STRG.15937"
2D	StringTie	exon	354179816	354180378	1000	-	.	transcript_id "STRG.15937.3"; gene_id "STRG.15937";
2D	StringTie	exon	354180477	354180561	1000	-	.	transcript_id "STRG.15937.3"; gene_id "STRG.15937";
2D	StringTie	exon	354181090	354181705	1000	-	.	transcript_id "STRG.15937.3"; gene_id "STRG.15937";
2D	StringTie	transcript	354314057	354324787	1000	-	.	transcript_id "STRG.15938.1"; gene_id "STRG.15938"
2D	StringTie	exon	354314057	354314699	1000	-	.	transcript_id "STRG.15938.1"; gene_id "STRG.15938";
2D	StringTie	exon	354315041	354315128	1000	-	.	transcript_id "STRG.15938.1"; gene_id "STRG.15938";
2D	StringTie	exon	354315220	354315326	1000	-	.	transcript_id "STRG.15938.1"; gene_id "STRG.15938";
2D	StringTie	exon	354315475	354315530	1000	-	.	transcript_id "STRG.15938.1"; gene_id "STRG.15938";
2D	StringTie	exon	354319506	354319614	1000	-	.	transcript_id "STRG.15938.1"; gene_id "STRG.15938";
2D	StringTie	exon	354319697	354320415	1000	-	.	transcript_id "STRG.15938.1"; gene_id "STRG.15938";
2D	StringTie	exon	354322024	354322108	1000	-	.	transcript_id "STRG.15938.1"; gene_id "STRG.15938";
2D	StringTie	exon	354322210	354322371	1000	-	.	transcript_id "STRG.15938.1"; gene_id "STRG.15938";
2D	StringTie	exon	354322563	354322704	1000	-	.	transcript_id "STRG.15938.1"; gene_id "STRG.15938";
2D	StringTie	exon	354322793	354322893	1000	-	.	transcript_id "STRG.15938.1"; gene_id "STRG.15938";
2D	StringTie	exon	354324575	354324787	1000	-	.	transcript_id "STRG.15938.1"; gene_id "STRG.15938";
2D	StringTie	transcript	354314057	354324787	1000	-	.	transcript_id "STRG.15938.2"; gene_id "STRG.15938"
2D	StringTie	exon	354314057	354314699	1000	-	.	transcript_id "STRG.15938.2"; gene_id "STRG.15938";
2D	StringTie	exon	354315041	354315128	1000	-	.	transcript_id "STRG.15938.2"; gene_id "STRG.15938";
2D	StringTie	exon	354315220	354315326	1000	-	.	transcript_id "STRG.15938.2"; gene_id "STRG.15938";
2D	StringTie	exon	354315475	354315530	1000	-	.	transcript_id "STRG.15938.2"; gene_id "STRG.15938";
2D	StringTie	exon	354319506	354319614	1000	-	.	transcript_id "STRG.15938.2"; gene_id "STRG.15938";
2D	StringTie	exon	354319697	354320415	1000	-	.	transcript_id "STRG.15938.2"; gene_id "STRG.15938";
2D	StringTie	exon	354322024	354322108	1000	-	.	transcript_id "STRG.15938.2"; gene_id "STRG.15938";
2D	StringTie	exon	354322210	354322371	1000	-	.	transcript_id "STRG.15938.2"; gene_id "STRG.15938";
2D	StringTie	exon	354322563	354322704	1000	-	.	transcript_id "STRG.15938.2"; gene_id "STRG.15938";
2D	StringTie	exon	354324575	354324787	1000	-	.	transcript_id "STRG.15938.2"; gene_id "STRG.15938";
2D	StringTie	transcript	355105814	355113885	1000	+	.	transcript_id "STRG.15940.1"; gene_id "STRG.15940"
2D	StringTie	exon	355105814	355106029	1000	+	.	transcript_id "STRG.15940.1"; gene_id "STRG.15940";
2D	StringTie	exon	355106119	355106339	1000	+	.	transcript_id "STRG.15940.1"; gene_id "STRG.15940";
2D	StringTie	exon	355106438	355106533	1000	+	.	transcript_id "STRG.15940.1"; gene_id "STRG.15940";
2D	StringTie	exon	355107260	355107380	1000	+	.	transcript_id "STRG.15940.1"; gene_id "STRG.15940";
2D	StringTie	exon	355107471	355107577	1000	+	.	transcript_id "STRG.15940.1"; gene_id "STRG.15940";
2D	StringTie	exon	355107686	355107903	1000	+	.	transcript_id "STRG.15940.1"; gene_id "STRG.15940";
2D	StringTie	exon	355108554	355108731	1000	+	.	transcript_id "STRG.15940.1"; gene_id "STRG.15940";
2D	StringTie	exon	355108811	355108930	1000	+	.	transcript_id "STRG.15940.1"; gene_id "STRG.15940";
2D	StringTie	exon	355111220	355111306	1000	+	.	transcript_id "STRG.15940.1"; gene_id "STRG.15940";
2D	StringTie	exon	355112568	355112678	1000	+	.	transcript_id "STRG.15940.1"; gene_id "STRG.15940";
2D	StringTie	exon	355112806	355113885	1000	+	.	transcript_id "STRG.15940.1"; gene_id "STRG.15940";
2D	StringTie	transcript	355145227	355148968	1000	-	.	transcript_id "STRG.15939.1"; gene_id "STRG.15939"
2D	StringTie	exon	355145227	355146105	1000	-	.	transcript_id "STRG.15939.1"; gene_id "STRG.15939";
2D	StringTie	exon	355148515	355148621	1000	-	.	transcript_id "STRG.15939.1"; gene_id "STRG.15939";
2D	StringTie	exon	355148722	355148968	1000	-	.	transcript_id "STRG.15939.1"; gene_id "STRG.15939";
2D	StringTie	transcript	355594853	355612494	1000	+	.	transcript_id "STRG.15941.1"; gene_id "STRG.15941"
2D	StringTie	exon	355594853	355595296	1000	+	.	transcript_id "STRG.15941.1"; gene_id "STRG.15941";
2D	StringTie	exon	355596138	355596215	1000	+	.	transcript_id "STRG.15941.1"; gene_id "STRG.15941";
2D	StringTie	exon	355596376	355596410	1000	+	.	transcript_id "STRG.15941.1"; gene_id "STRG.15941";
2D	StringTie	exon	355596785	355596863	1000	+	.	transcript_id "STRG.15941.1"; gene_id "STRG.15941";
2D	StringTie	exon	355597522	355597614	1000	+	.	transcript_id "STRG.15941.1"; gene_id "STRG.15941";
2D	StringTie	exon	355597725	355597809	1000	+	.	transcript_id "STRG.15941.1"; gene_id "STRG.15941";
2D	StringTie	exon	355598479	355598554	1000	+	.	transcript_id "STRG.15941.1"; gene_id "STRG.15941";
2D	StringTie	exon	355598772	355598900	1000	+	.	transcript_id "STRG.15941.1"; gene_id "STRG.15941";
2D	StringTie	exon	355599208	355599306	1000	+	.	transcript_id "STRG.15941.1"; gene_id "STRG.15941";
2D	StringTie	exon	355599387	355599488	1000	+	.	transcript_id "STRG.15941.1"; gene_id "STRG.15941";
2D	StringTie	exon	355599986	355600144	1000	+	.	transcript_id "STRG.15941.1"; gene_id "STRG.15941";
2D	StringTie	exon	355600241	355600336	1000	+	.	transcript_id "STRG.15941.1"; gene_id "STRG.15941";
2D	StringTie	exon	355600706	355600757	1000	+	.	transcript_id "STRG.15941.1"; gene_id "STRG.15941";
2D	StringTie	exon	355600831	355600942	1000	+	.	transcript_id "STRG.15941.1"; gene_id "STRG.15941";
2D	StringTie	exon	355601089	355601156	1000	+	.	transcript_id "STRG.15941.1"; gene_id "STRG.15941";
2D	StringTie	exon	355608676	355609052	1000	+	.	transcript_id "STRG.15941.1"; gene_id "STRG.15941";
2D	StringTie	exon	355609856	355609953	1000	+	.	transcript_id "STRG.15941.1"; gene_id "STRG.15941";
2D	StringTie	exon	355611023	355611098	1000	+	.	transcript_id "STRG.15941.1"; gene_id "STRG.15941";
2D	StringTie	exon	355611684	355611806	1000	+	.	transcript_id "STRG.15941.1"; gene_id "STRG.15941";
2D	StringTie	exon	355611884	355612494	1000	+	.	transcript_id "STRG.15941.1"; gene_id "STRG.15941";
2D	StringTie	transcript	355594853	355612494	1000	+	.	transcript_id "STRG.15941.2"; gene_id "STRG.15941"
2D	StringTie	exon	355594853	355595296	1000	+	.	transcript_id "STRG.15941.2"; gene_id "STRG.15941";
2D	StringTie	exon	355597522	355597614	1000	+	.	transcript_id "STRG.15941.2"; gene_id "STRG.15941";
2D	StringTie	exon	355597725	355597809	1000	+	.	transcript_id "STRG.15941.2"; gene_id "STRG.15941";
2D	StringTie	exon	355598479	355598554	1000	+	.	transcript_id "STRG.15941.2"; gene_id "STRG.15941";
2D	StringTie	exon	355598772	355598900	1000	+	.	transcript_id "STRG.15941.2"; gene_id "STRG.15941";
2D	StringTie	exon	355599208	355599306	1000	+	.	transcript_id "STRG.15941.2"; gene_id "STRG.15941";
2D	StringTie	exon	355599387	355599488	1000	+	.	transcript_id "STRG.15941.2"; gene_id "STRG.15941";
2D	StringTie	exon	355599986	355600144	1000	+	.	transcript_id "STRG.15941.2"; gene_id "STRG.15941";
2D	StringTie	exon	355600241	355600336	1000	+	.	transcript_id "STRG.15941.2"; gene_id "STRG.15941";
2D	StringTie	exon	355600706	355600757	1000	+	.	transcript_id "STRG.15941.2"; gene_id "STRG.15941";
2D	StringTie	exon	355600831	355600942	1000	+	.	transcript_id "STRG.15941.2"; gene_id "STRG.15941";
2D	StringTie	exon	355601089	355601156	1000	+	.	transcript_id "STRG.15941.2"; gene_id "STRG.15941";
2D	StringTie	exon	355608676	355609052	1000	+	.	transcript_id "STRG.15941.2"; gene_id "STRG.15941";
2D	StringTie	exon	355609856	355609953	1000	+	.	transcript_id "STRG.15941.2"; gene_id "STRG.15941";
2D	StringTie	exon	355611023	355611098	1000	+	.	transcript_id "STRG.15941.2"; gene_id "STRG.15941";
2D	StringTie	exon	355611684	355611806	1000	+	.	transcript_id "STRG.15941.2"; gene_id "STRG.15941";
2D	StringTie	exon	355611884	355612494	1000	+	.	transcript_id "STRG.15941.2"; gene_id "STRG.15941";
2D	StringTie	transcript	355777093	355780977	1000	+	.	transcript_id "STRG.15942.1"; gene_id "STRG.15942"
2D	StringTie	exon	355777093	355777631	1000	+	.	transcript_id "STRG.15942.1"; gene_id "STRG.15942";
2D	StringTie	exon	355777704	355777823	1000	+	.	transcript_id "STRG.15942.1"; gene_id "STRG.15942";
2D	StringTie	exon	355780105	355780348	1000	+	.	transcript_id "STRG.15942.1"; gene_id "STRG.15942";
2D	StringTie	exon	355780421	355780977	1000	+	.	transcript_id "STRG.15942.1"; gene_id "STRG.15942";
2D	StringTie	transcript	356035010	356037842	1000	+	.	transcript_id "STRG.15943.1"; gene_id "STRG.15943"
2D	StringTie	exon	356035010	356036563	1000	+	.	transcript_id "STRG.15943.1"; gene_id "STRG.15943";
2D	StringTie	exon	356037136	356037842	1000	+	.	transcript_id "STRG.15943.1"; gene_id "STRG.15943";
2D	StringTie	transcript	356035010	356040440	1000	+	.	transcript_id "STRG.15943.2"; gene_id "STRG.15943"
2D	StringTie	exon	356035010	356036563	1000	+	.	transcript_id "STRG.15943.2"; gene_id "STRG.15943";
2D	StringTie	exon	356037136	356037407	1000	+	.	transcript_id "STRG.15943.2"; gene_id "STRG.15943";
2D	StringTie	exon	356040281	356040440	1000	+	.	transcript_id "STRG.15943.2"; gene_id "STRG.15943";
2D	StringTie	transcript	356487493	356490997	1000	+	.	transcript_id "STRG.15944.1"; gene_id "STRG.15944"
2D	StringTie	exon	356487493	356488100	1000	+	.	transcript_id "STRG.15944.1"; gene_id "STRG.15944";
2D	StringTie	exon	356489057	356489301	1000	+	.	transcript_id "STRG.15944.1"; gene_id "STRG.15944";
2D	StringTie	exon	356490330	356490997	1000	+	.	transcript_id "STRG.15944.1"; gene_id "STRG.15944";
2D	StringTie	transcript	357108601	357113288	1000	-	.	transcript_id "STRG.15945.1"; gene_id "STRG.15945"
2D	StringTie	exon	357108601	357109438	1000	-	.	transcript_id "STRG.15945.1"; gene_id "STRG.15945";
2D	StringTie	exon	357110627	357110785	1000	-	.	transcript_id "STRG.15945.1"; gene_id "STRG.15945";
2D	StringTie	exon	357110989	357113288	1000	-	.	transcript_id "STRG.15945.1"; gene_id "STRG.15945";
2D	StringTie	transcript	357108601	357113288	1000	-	.	transcript_id "STRG.15945.2"; gene_id "STRG.15945"
2D	StringTie	exon	357108601	357109438	1000	-	.	transcript_id "STRG.15945.2"; gene_id "STRG.15945";
2D	StringTie	exon	357110627	357113288	1000	-	.	transcript_id "STRG.15945.2"; gene_id "STRG.15945";
2D	StringTie	transcript	357304081	357308396	1000	-	.	transcript_id "STRG.15946.1"; gene_id "STRG.15946"
2D	StringTie	exon	357304081	357304370	1000	-	.	transcript_id "STRG.15946.1"; gene_id "STRG.15946";
2D	StringTie	exon	357304530	357304575	1000	-	.	transcript_id "STRG.15946.1"; gene_id "STRG.15946";
2D	StringTie	exon	357304962	357305075	1000	-	.	transcript_id "STRG.15946.1"; gene_id "STRG.15946";
2D	StringTie	exon	357306123	357306244	1000	-	.	transcript_id "STRG.15946.1"; gene_id "STRG.15946";
2D	StringTie	exon	357306362	357306427	1000	-	.	transcript_id "STRG.15946.1"; gene_id "STRG.15946";
2D	StringTie	exon	357306519	357306758	1000	-	.	transcript_id "STRG.15946.1"; gene_id "STRG.15946";
2D	StringTie	exon	357306850	357306930	1000	-	.	transcript_id "STRG.15946.1"; gene_id "STRG.15946";
2D	StringTie	exon	357307035	357307136	1000	-	.	transcript_id "STRG.15946.1"; gene_id "STRG.15946";
2D	StringTie	exon	357307231	357307268	1000	-	.	transcript_id "STRG.15946.1"; gene_id "STRG.15946";
2D	StringTie	exon	357307351	357307453	1000	-	.	transcript_id "STRG.15946.1"; gene_id "STRG.15946";
2D	StringTie	exon	357307534	357307656	1000	-	.	transcript_id "STRG.15946.1"; gene_id "STRG.15946";
2D	StringTie	exon	357307835	357307911	1000	-	.	transcript_id "STRG.15946.1"; gene_id "STRG.15946";
2D	StringTie	exon	357308020	357308396	1000	-	.	transcript_id "STRG.15946.1"; gene_id "STRG.15946";
2D	StringTie	transcript	357304081	357308396	1000	-	.	transcript_id "STRG.15946.2"; gene_id "STRG.15946"
2D	StringTie	exon	357304081	357304370	1000	-	.	transcript_id "STRG.15946.2"; gene_id "STRG.15946";
2D	StringTie	exon	357304530	357304575	1000	-	.	transcript_id "STRG.15946.2"; gene_id "STRG.15946";
2D	StringTie	exon	357304962	357305075	1000	-	.	transcript_id "STRG.15946.2"; gene_id "STRG.15946";
2D	StringTie	exon	357305174	357305228	1000	-	.	transcript_id "STRG.15946.2"; gene_id "STRG.15946";
2D	StringTie	exon	357306123	357306244	1000	-	.	transcript_id "STRG.15946.2"; gene_id "STRG.15946";
2D	StringTie	exon	357306362	357306427	1000	-	.	transcript_id "STRG.15946.2"; gene_id "STRG.15946";
2D	StringTie	exon	357306519	357306758	1000	-	.	transcript_id "STRG.15946.2"; gene_id "STRG.15946";
2D	StringTie	exon	357306850	357306930	1000	-	.	transcript_id "STRG.15946.2"; gene_id "STRG.15946";
2D	StringTie	exon	357307035	357307136	1000	-	.	transcript_id "STRG.15946.2"; gene_id "STRG.15946";
2D	StringTie	exon	357307231	357307268	1000	-	.	transcript_id "STRG.15946.2"; gene_id "STRG.15946";
2D	StringTie	exon	357307351	357307453	1000	-	.	transcript_id "STRG.15946.2"; gene_id "STRG.15946";
2D	StringTie	exon	357307534	357307656	1000	-	.	transcript_id "STRG.15946.2"; gene_id "STRG.15946";
2D	StringTie	exon	357307835	357307911	1000	-	.	transcript_id "STRG.15946.2"; gene_id "STRG.15946";
2D	StringTie	exon	357308020	357308396	1000	-	.	transcript_id "STRG.15946.2"; gene_id "STRG.15946";
2D	StringTie	transcript	357330223	357338864	1000	-	.	transcript_id "STRG.15948.1"; gene_id "STRG.15948"
2D	StringTie	exon	357330223	357330888	1000	-	.	transcript_id "STRG.15948.1"; gene_id "STRG.15948";
2D	StringTie	exon	357330981	357331204	1000	-	.	transcript_id "STRG.15948.1"; gene_id "STRG.15948";
2D	StringTie	exon	357332569	357332686	1000	-	.	transcript_id "STRG.15948.1"; gene_id "STRG.15948";
2D	StringTie	exon	357332826	357333200	1000	-	.	transcript_id "STRG.15948.1"; gene_id "STRG.15948";
2D	StringTie	exon	357338024	357338864	1000	-	.	transcript_id "STRG.15948.1"; gene_id "STRG.15948";
2D	StringTie	transcript	358011680	358019967	1000	+	.	transcript_id "STRG.15947.1"; gene_id "STRG.15947"
2D	StringTie	exon	358011680	358012235	1000	+	.	transcript_id "STRG.15947.1"; gene_id "STRG.15947";
2D	StringTie	exon	358012321	358012450	1000	+	.	transcript_id "STRG.15947.1"; gene_id "STRG.15947";
2D	StringTie	exon	358012573	358012820	1000	+	.	transcript_id "STRG.15947.1"; gene_id "STRG.15947";
2D	StringTie	exon	358013400	358013624	1000	+	.	transcript_id "STRG.15947.1"; gene_id "STRG.15947";
2D	StringTie	exon	358017253	358017415	1000	+	.	transcript_id "STRG.15947.1"; gene_id "STRG.15947";
2D	StringTie	exon	358017503	358017573	1000	+	.	transcript_id "STRG.15947.1"; gene_id "STRG.15947";
2D	StringTie	exon	358017909	358017999	1000	+	.	transcript_id "STRG.15947.1"; gene_id "STRG.15947";
2D	StringTie	exon	358018821	358018896	1000	+	.	transcript_id "STRG.15947.1"; gene_id "STRG.15947";
2D	StringTie	exon	358018975	358019046	1000	+	.	transcript_id "STRG.15947.1"; gene_id "STRG.15947";
2D	StringTie	exon	358019467	358019967	1000	+	.	transcript_id "STRG.15947.1"; gene_id "STRG.15947";
2D	StringTie	transcript	358878898	358893060	1000	+	.	transcript_id "STRG.15952.1"; gene_id "STRG.15952"
2D	StringTie	exon	358878898	358879238	1000	+	.	transcript_id "STRG.15952.1"; gene_id "STRG.15952";
2D	StringTie	exon	358880703	358880838	1000	+	.	transcript_id "STRG.15952.1"; gene_id "STRG.15952";
2D	StringTie	exon	358880912	358880999	1000	+	.	transcript_id "STRG.15952.1"; gene_id "STRG.15952";
2D	StringTie	exon	358881876	358882028	1000	+	.	transcript_id "STRG.15952.1"; gene_id "STRG.15952";
2D	StringTie	exon	358882177	358882339	1000	+	.	transcript_id "STRG.15952.1"; gene_id "STRG.15952";
2D	StringTie	exon	358882421	358882605	1000	+	.	transcript_id "STRG.15952.1"; gene_id "STRG.15952";
2D	StringTie	exon	358882681	358882854	1000	+	.	transcript_id "STRG.15952.1"; gene_id "STRG.15952";
2D	StringTie	exon	358883346	358883491	1000	+	.	transcript_id "STRG.15952.1"; gene_id "STRG.15952";
2D	StringTie	exon	358883592	358883715	1000	+	.	transcript_id "STRG.15952.1"; gene_id "STRG.15952";
2D	StringTie	exon	358883790	358883970	1000	+	.	transcript_id "STRG.15952.1"; gene_id "STRG.15952";
2D	StringTie	exon	358885468	358885627	1000	+	.	transcript_id "STRG.15952.1"; gene_id "STRG.15952";
2D	StringTie	exon	358885702	358885743	1000	+	.	transcript_id "STRG.15952.1"; gene_id "STRG.15952";
2D	StringTie	exon	358885815	358885933	1000	+	.	transcript_id "STRG.15952.1"; gene_id "STRG.15952";
2D	StringTie	exon	358886026	358886224	1000	+	.	transcript_id "STRG.15952.1"; gene_id "STRG.15952";
2D	StringTie	exon	358886776	358886907	1000	+	.	transcript_id "STRG.15952.1"; gene_id "STRG.15952";
2D	StringTie	exon	358888391	358888494	1000	+	.	transcript_id "STRG.15952.1"; gene_id "STRG.15952";
2D	StringTie	exon	358888586	358888765	1000	+	.	transcript_id "STRG.15952.1"; gene_id "STRG.15952";
2D	StringTie	exon	358890338	358890477	1000	+	.	transcript_id "STRG.15952.1"; gene_id "STRG.15952";
2D	StringTie	exon	358890568	358890707	1000	+	.	transcript_id "STRG.15952.1"; gene_id "STRG.15952";
2D	StringTie	exon	358891033	358891187	1000	+	.	transcript_id "STRG.15952.1"; gene_id "STRG.15952";
2D	StringTie	exon	358892105	358892237	1000	+	.	transcript_id "STRG.15952.1"; gene_id "STRG.15952";
2D	StringTie	exon	358892323	358893060	1000	+	.	transcript_id "STRG.15952.1"; gene_id "STRG.15952";
2D	StringTie	transcript	358896045	358902095	1000	+	.	transcript_id "STRG.15951.1"; gene_id "STRG.15951"
2D	StringTie	exon	358896045	358896369	1000	+	.	transcript_id "STRG.15951.1"; gene_id "STRG.15951";
2D	StringTie	exon	358896456	358896656	1000	+	.	transcript_id "STRG.15951.1"; gene_id "STRG.15951";
2D	StringTie	exon	358897793	358897965	1000	+	.	transcript_id "STRG.15951.1"; gene_id "STRG.15951";
2D	StringTie	exon	358898057	358898159	1000	+	.	transcript_id "STRG.15951.1"; gene_id "STRG.15951";
2D	StringTie	exon	358901465	358902095	1000	+	.	transcript_id "STRG.15951.1"; gene_id "STRG.15951";
2D	StringTie	transcript	359134441	359137331	1000	+	.	transcript_id "STRG.15949.1"; gene_id "STRG.15949"
2D	StringTie	exon	359134441	359134869	1000	+	.	transcript_id "STRG.15949.1"; gene_id "STRG.15949";
2D	StringTie	exon	359134961	359135161	1000	+	.	transcript_id "STRG.15949.1"; gene_id "STRG.15949";
2D	StringTie	exon	359136049	359136221	1000	+	.	transcript_id "STRG.15949.1"; gene_id "STRG.15949";
2D	StringTie	exon	359136304	359136406	1000	+	.	transcript_id "STRG.15949.1"; gene_id "STRG.15949";
2D	StringTie	exon	359136655	359137331	1000	+	.	transcript_id "STRG.15949.1"; gene_id "STRG.15949";
2D	StringTie	transcript	359134441	359137331	1000	+	.	transcript_id "STRG.15949.2"; gene_id "STRG.15949"
2D	StringTie	exon	359134441	359134869	1000	+	.	transcript_id "STRG.15949.2"; gene_id "STRG.15949";
2D	StringTie	exon	359134961	359135161	1000	+	.	transcript_id "STRG.15949.2"; gene_id "STRG.15949";
2D	StringTie	exon	359136049	359137331	1000	+	.	transcript_id "STRG.15949.2"; gene_id "STRG.15949";
2D	StringTie	transcript	359214208	359221930	1000	+	.	transcript_id "STRG.15950.1"; gene_id "STRG.15950"
2D	StringTie	exon	359214208	359214577	1000	+	.	transcript_id "STRG.15950.1"; gene_id "STRG.15950";
2D	StringTie	exon	359215421	359215468	1000	+	.	transcript_id "STRG.15950.1"; gene_id "STRG.15950";
2D	StringTie	exon	359215921	359215973	1000	+	.	transcript_id "STRG.15950.1"; gene_id "STRG.15950";
2D	StringTie	exon	359216845	359216910	1000	+	.	transcript_id "STRG.15950.1"; gene_id "STRG.15950";
2D	StringTie	exon	359217107	359217181	1000	+	.	transcript_id "STRG.15950.1"; gene_id "STRG.15950";
2D	StringTie	exon	359217418	359217492	1000	+	.	transcript_id "STRG.15950.1"; gene_id "STRG.15950";
2D	StringTie	exon	359218669	359218739	1000	+	.	transcript_id "STRG.15950.1"; gene_id "STRG.15950";
2D	StringTie	exon	359218853	359218904	1000	+	.	transcript_id "STRG.15950.1"; gene_id "STRG.15950";
2D	StringTie	exon	359219037	359219126	1000	+	.	transcript_id "STRG.15950.1"; gene_id "STRG.15950";
2D	StringTie	exon	359221116	359221211	1000	+	.	transcript_id "STRG.15950.1"; gene_id "STRG.15950";
2D	StringTie	exon	359221411	359221930	1000	+	.	transcript_id "STRG.15950.1"; gene_id "STRG.15950";
2D	StringTie	transcript	360303450	360313942	1000	+	.	transcript_id "STRG.15954.1"; gene_id "STRG.15954"
2D	StringTie	exon	360303450	360304346	1000	+	.	transcript_id "STRG.15954.1"; gene_id "STRG.15954";
2D	StringTie	exon	360304461	360304929	1000	+	.	transcript_id "STRG.15954.1"; gene_id "STRG.15954";
2D	StringTie	exon	360307740	360307778	1000	+	.	transcript_id "STRG.15954.1"; gene_id "STRG.15954";
2D	StringTie	exon	360309875	360309996	1000	+	.	transcript_id "STRG.15954.1"; gene_id "STRG.15954";
2D	StringTie	exon	360310347	360310493	1000	+	.	transcript_id "STRG.15954.1"; gene_id "STRG.15954";
2D	StringTie	exon	360311736	360311825	1000	+	.	transcript_id "STRG.15954.1"; gene_id "STRG.15954";
2D	StringTie	exon	360311925	360312049	1000	+	.	transcript_id "STRG.15954.1"; gene_id "STRG.15954";
2D	StringTie	exon	360312686	360312891	1000	+	.	transcript_id "STRG.15954.1"; gene_id "STRG.15954";
2D	StringTie	exon	360313080	360313204	1000	+	.	transcript_id "STRG.15954.1"; gene_id "STRG.15954";
2D	StringTie	exon	360313342	360313942	1000	+	.	transcript_id "STRG.15954.1"; gene_id "STRG.15954";
2D	StringTie	transcript	360303450	360313942	1000	+	.	transcript_id "STRG.15954.2"; gene_id "STRG.15954"
2D	StringTie	exon	360303450	360304346	1000	+	.	transcript_id "STRG.15954.2"; gene_id "STRG.15954";
2D	StringTie	exon	360304461	360304929	1000	+	.	transcript_id "STRG.15954.2"; gene_id "STRG.15954";
2D	StringTie	exon	360309875	360309996	1000	+	.	transcript_id "STRG.15954.2"; gene_id "STRG.15954";
2D	StringTie	exon	360310347	360310493	1000	+	.	transcript_id "STRG.15954.2"; gene_id "STRG.15954";
2D	StringTie	exon	360311736	360311825	1000	+	.	transcript_id "STRG.15954.2"; gene_id "STRG.15954";
2D	StringTie	exon	360311925	360312049	1000	+	.	transcript_id "STRG.15954.2"; gene_id "STRG.15954";
2D	StringTie	exon	360312686	360312891	1000	+	.	transcript_id "STRG.15954.2"; gene_id "STRG.15954";
2D	StringTie	exon	360313080	360313204	1000	+	.	transcript_id "STRG.15954.2"; gene_id "STRG.15954";
2D	StringTie	exon	360313342	360313942	1000	+	.	transcript_id "STRG.15954.2"; gene_id "STRG.15954";
2D	StringTie	transcript	360672487	360682930	1000	+	.	transcript_id "STRG.15955.1"; gene_id "STRG.15955"
2D	StringTie	exon	360672487	360673205	1000	+	.	transcript_id "STRG.15955.1"; gene_id "STRG.15955";
2D	StringTie	exon	360674939	360675045	1000	+	.	transcript_id "STRG.15955.1"; gene_id "STRG.15955";
2D	StringTie	exon	360675129	360675313	1000	+	.	transcript_id "STRG.15955.1"; gene_id "STRG.15955";
2D	StringTie	exon	360677029	360677337	1000	+	.	transcript_id "STRG.15955.1"; gene_id "STRG.15955";
2D	StringTie	exon	360677429	360678398	1000	+	.	transcript_id "STRG.15955.1"; gene_id "STRG.15955";
2D	StringTie	exon	360678479	360679172	1000	+	.	transcript_id "STRG.15955.1"; gene_id "STRG.15955";
2D	StringTie	exon	360680419	360680699	1000	+	.	transcript_id "STRG.15955.1"; gene_id "STRG.15955";
2D	StringTie	exon	360680770	360681439	1000	+	.	transcript_id "STRG.15955.1"; gene_id "STRG.15955";
2D	StringTie	exon	360682046	360682930	1000	+	.	transcript_id "STRG.15955.1"; gene_id "STRG.15955";
2D	StringTie	transcript	361068317	361073391	1000	+	.	transcript_id "STRG.15953.1"; gene_id "STRG.15953"
2D	StringTie	exon	361068317	361068636	1000	+	.	transcript_id "STRG.15953.1"; gene_id "STRG.15953";
2D	StringTie	exon	361068728	361068804	1000	+	.	transcript_id "STRG.15953.1"; gene_id "STRG.15953";
2D	StringTie	exon	361068909	361069044	1000	+	.	transcript_id "STRG.15953.1"; gene_id "STRG.15953";
2D	StringTie	exon	361069204	361070041	1000	+	.	transcript_id "STRG.15953.1"; gene_id "STRG.15953";
2D	StringTie	exon	361070144	361070283	1000	+	.	transcript_id "STRG.15953.1"; gene_id "STRG.15953";
2D	StringTie	exon	361071131	361071220	1000	+	.	transcript_id "STRG.15953.1"; gene_id "STRG.15953";
2D	StringTie	exon	361071884	361071971	1000	+	.	transcript_id "STRG.15953.1"; gene_id "STRG.15953";
2D	StringTie	exon	361072055	361072110	1000	+	.	transcript_id "STRG.15953.1"; gene_id "STRG.15953";
2D	StringTie	exon	361072657	361073391	1000	+	.	transcript_id "STRG.15953.1"; gene_id "STRG.15953";
2D	StringTie	transcript	361068317	361073391	1000	+	.	transcript_id "STRG.15953.2"; gene_id "STRG.15953"
2D	StringTie	exon	361068317	361068636	1000	+	.	transcript_id "STRG.15953.2"; gene_id "STRG.15953";
2D	StringTie	exon	361068728	361068804	1000	+	.	transcript_id "STRG.15953.2"; gene_id "STRG.15953";
2D	StringTie	exon	361068909	361069044	1000	+	.	transcript_id "STRG.15953.2"; gene_id "STRG.15953";
2D	StringTie	exon	361069204	361070041	1000	+	.	transcript_id "STRG.15953.2"; gene_id "STRG.15953";
2D	StringTie	exon	361070144	361070283	1000	+	.	transcript_id "STRG.15953.2"; gene_id "STRG.15953";
2D	StringTie	exon	361071131	361071220	1000	+	.	transcript_id "STRG.15953.2"; gene_id "STRG.15953";
2D	StringTie	exon	361071884	361071971	1000	+	.	transcript_id "STRG.15953.2"; gene_id "STRG.15953";
2D	StringTie	exon	361072055	361072110	1000	+	.	transcript_id "STRG.15953.2"; gene_id "STRG.15953";
2D	StringTie	exon	361072657	361072690	1000	+	.	transcript_id "STRG.15953.2"; gene_id "STRG.15953";
2D	StringTie	exon	361072785	361073391	1000	+	.	transcript_id "STRG.15953.2"; gene_id "STRG.15953";
2D	StringTie	transcript	361147799	361156580	1000	+	.	transcript_id "STRG.15957.1"; gene_id "STRG.15957"
2D	StringTie	exon	361147799	361148056	1000	+	.	transcript_id "STRG.15957.1"; gene_id "STRG.15957";
2D	StringTie	exon	361149596	361149682	1000	+	.	transcript_id "STRG.15957.1"; gene_id "STRG.15957";
2D	StringTie	exon	361150049	361150691	1000	+	.	transcript_id "STRG.15957.1"; gene_id "STRG.15957";
2D	StringTie	exon	361151455	361151539	1000	+	.	transcript_id "STRG.15957.1"; gene_id "STRG.15957";
2D	StringTie	exon	361151626	361151681	1000	+	.	transcript_id "STRG.15957.1"; gene_id "STRG.15957";
2D	StringTie	exon	361152587	361152682	1000	+	.	transcript_id "STRG.15957.1"; gene_id "STRG.15957";
2D	StringTie	exon	361153028	361153112	1000	+	.	transcript_id "STRG.15957.1"; gene_id "STRG.15957";
2D	StringTie	exon	361153185	361153240	1000	+	.	transcript_id "STRG.15957.1"; gene_id "STRG.15957";
2D	StringTie	exon	361155728	361155776	1000	+	.	transcript_id "STRG.15957.1"; gene_id "STRG.15957";
2D	StringTie	exon	361155896	361156580	1000	+	.	transcript_id "STRG.15957.1"; gene_id "STRG.15957";
2D	StringTie	transcript	361147799	361156580	1000	+	.	transcript_id "STRG.15957.2"; gene_id "STRG.15957"
2D	StringTie	exon	361147799	361148056	1000	+	.	transcript_id "STRG.15957.2"; gene_id "STRG.15957";
2D	StringTie	exon	361149596	361149682	1000	+	.	transcript_id "STRG.15957.2"; gene_id "STRG.15957";
2D	StringTie	exon	361150049	361150691	1000	+	.	transcript_id "STRG.15957.2"; gene_id "STRG.15957";
2D	StringTie	exon	361151455	361151539	1000	+	.	transcript_id "STRG.15957.2"; gene_id "STRG.15957";
2D	StringTie	exon	361151626	361151681	1000	+	.	transcript_id "STRG.15957.2"; gene_id "STRG.15957";
2D	StringTie	exon	361152587	361152682	1000	+	.	transcript_id "STRG.15957.2"; gene_id "STRG.15957";
2D	StringTie	exon	361153028	361153112	1000	+	.	transcript_id "STRG.15957.2"; gene_id "STRG.15957";
2D	StringTie	exon	361153185	361153240	1000	+	.	transcript_id "STRG.15957.2"; gene_id "STRG.15957";
2D	StringTie	exon	361155728	361156580	1000	+	.	transcript_id "STRG.15957.2"; gene_id "STRG.15957";
2D	StringTie	transcript	361681322	361683907	1000	-	.	transcript_id "STRG.15956.1"; gene_id "STRG.15956"
2D	StringTie	exon	361681322	361681916	1000	-	.	transcript_id "STRG.15956.1"; gene_id "STRG.15956";
2D	StringTie	exon	361682023	361683142	1000	-	.	transcript_id "STRG.15956.1"; gene_id "STRG.15956";
2D	StringTie	exon	361683227	361683907	1000	-	.	transcript_id "STRG.15956.1"; gene_id "STRG.15956";
2D	StringTie	transcript	361681322	361683907	1000	-	.	transcript_id "STRG.15956.2"; gene_id "STRG.15956"
2D	StringTie	exon	361681322	361683142	1000	-	.	transcript_id "STRG.15956.2"; gene_id "STRG.15956";
2D	StringTie	exon	361683227	361683907	1000	-	.	transcript_id "STRG.15956.2"; gene_id "STRG.15956";
2D	StringTie	transcript	361724415	361732833	1000	-	.	transcript_id "STRG.15960.1"; gene_id "STRG.15960"
2D	StringTie	exon	361724415	361724701	1000	-	.	transcript_id "STRG.15960.1"; gene_id "STRG.15960";
2D	StringTie	exon	361724905	361725092	1000	-	.	transcript_id "STRG.15960.1"; gene_id "STRG.15960";
2D	StringTie	exon	361725203	361725303	1000	-	.	transcript_id "STRG.15960.1"; gene_id "STRG.15960";
2D	StringTie	exon	361725419	361725550	1000	-	.	transcript_id "STRG.15960.1"; gene_id "STRG.15960";
2D	StringTie	exon	361725656	361725769	1000	-	.	transcript_id "STRG.15960.1"; gene_id "STRG.15960";
2D	StringTie	exon	361725902	361726073	1000	-	.	transcript_id "STRG.15960.1"; gene_id "STRG.15960";
2D	StringTie	exon	361726179	361726447	1000	-	.	transcript_id "STRG.15960.1"; gene_id "STRG.15960";
2D	StringTie	exon	361726591	361726683	1000	-	.	transcript_id "STRG.15960.1"; gene_id "STRG.15960";
2D	StringTie	exon	361726863	361726976	1000	-	.	transcript_id "STRG.15960.1"; gene_id "STRG.15960";
2D	StringTie	exon	361727096	361727257	1000	-	.	transcript_id "STRG.15960.1"; gene_id "STRG.15960";
2D	StringTie	exon	361727339	361727541	1000	-	.	transcript_id "STRG.15960.1"; gene_id "STRG.15960";
2D	StringTie	exon	361727685	361727765	1000	-	.	transcript_id "STRG.15960.1"; gene_id "STRG.15960";
2D	StringTie	exon	361727902	361727992	1000	-	.	transcript_id "STRG.15960.1"; gene_id "STRG.15960";
2D	StringTie	exon	361728111	361728392	1000	-	.	transcript_id "STRG.15960.1"; gene_id "STRG.15960";
2D	StringTie	exon	361728491	361728574	1000	-	.	transcript_id "STRG.15960.1"; gene_id "STRG.15960";
2D	StringTie	exon	361728671	361728769	1000	-	.	transcript_id "STRG.15960.1"; gene_id "STRG.15960";
2D	StringTie	exon	361728883	361728974	1000	-	.	transcript_id "STRG.15960.1"; gene_id "STRG.15960";
2D	StringTie	exon	361729054	361729291	1000	-	.	transcript_id "STRG.15960.1"; gene_id "STRG.15960";
2D	StringTie	exon	361729410	361729529	1000	-	.	transcript_id "STRG.15960.1"; gene_id "STRG.15960";
2D	StringTie	exon	361729640	361729780	1000	-	.	transcript_id "STRG.15960.1"; gene_id "STRG.15960";
2D	StringTie	exon	361729901	361730578	1000	-	.	transcript_id "STRG.15960.1"; gene_id "STRG.15960";
2D	StringTie	exon	361730673	361730732	1000	-	.	transcript_id "STRG.15960.1"; gene_id "STRG.15960";
2D	StringTie	exon	361730832	361730999	1000	-	.	transcript_id "STRG.15960.1"; gene_id "STRG.15960";
2D	StringTie	exon	361732545	361732833	1000	-	.	transcript_id "STRG.15960.1"; gene_id "STRG.15960";
2D	StringTie	transcript	361724415	361732833	1000	-	.	transcript_id "STRG.15960.2"; gene_id "STRG.15960"
2D	StringTie	exon	361724415	361724701	1000	-	.	transcript_id "STRG.15960.2"; gene_id "STRG.15960";
2D	StringTie	exon	361724905	361725092	1000	-	.	transcript_id "STRG.15960.2"; gene_id "STRG.15960";
2D	StringTie	exon	361725203	361725303	1000	-	.	transcript_id "STRG.15960.2"; gene_id "STRG.15960";
2D	StringTie	exon	361725419	361725550	1000	-	.	transcript_id "STRG.15960.2"; gene_id "STRG.15960";
2D	StringTie	exon	361725656	361725769	1000	-	.	transcript_id "STRG.15960.2"; gene_id "STRG.15960";
2D	StringTie	exon	361725902	361726073	1000	-	.	transcript_id "STRG.15960.2"; gene_id "STRG.15960";
2D	StringTie	exon	361726179	361726447	1000	-	.	transcript_id "STRG.15960.2"; gene_id "STRG.15960";
2D	StringTie	exon	361726591	361726683	1000	-	.	transcript_id "STRG.15960.2"; gene_id "STRG.15960";
2D	StringTie	exon	361726863	361726976	1000	-	.	transcript_id "STRG.15960.2"; gene_id "STRG.15960";
2D	StringTie	exon	361727096	361727257	1000	-	.	transcript_id "STRG.15960.2"; gene_id "STRG.15960";
2D	StringTie	exon	361727339	361727541	1000	-	.	transcript_id "STRG.15960.2"; gene_id "STRG.15960";
2D	StringTie	exon	361727685	361727765	1000	-	.	transcript_id "STRG.15960.2"; gene_id "STRG.15960";
2D	StringTie	exon	361727902	361727992	1000	-	.	transcript_id "STRG.15960.2"; gene_id "STRG.15960";
2D	StringTie	exon	361728148	361728392	1000	-	.	transcript_id "STRG.15960.2"; gene_id "STRG.15960";
2D	StringTie	exon	361728491	361728574	1000	-	.	transcript_id "STRG.15960.2"; gene_id "STRG.15960";
2D	StringTie	exon	361728671	361728769	1000	-	.	transcript_id "STRG.15960.2"; gene_id "STRG.15960";
2D	StringTie	exon	361728883	361729291	1000	-	.	transcript_id "STRG.15960.2"; gene_id "STRG.15960";
2D	StringTie	exon	361729410	361729529	1000	-	.	transcript_id "STRG.15960.2"; gene_id "STRG.15960";
2D	StringTie	exon	361729640	361729780	1000	-	.	transcript_id "STRG.15960.2"; gene_id "STRG.15960";
2D	StringTie	exon	361729901	361730578	1000	-	.	transcript_id "STRG.15960.2"; gene_id "STRG.15960";
2D	StringTie	exon	361730673	361730732	1000	-	.	transcript_id "STRG.15960.2"; gene_id "STRG.15960";
2D	StringTie	exon	361730832	361730999	1000	-	.	transcript_id "STRG.15960.2"; gene_id "STRG.15960";
2D	StringTie	exon	361732038	361732124	1000	-	.	transcript_id "STRG.15960.2"; gene_id "STRG.15960";
2D	StringTie	exon	361732545	361732833	1000	-	.	transcript_id "STRG.15960.2"; gene_id "STRG.15960";
2D	StringTie	transcript	361727685	361732833	1000	-	.	transcript_id "STRG.15960.3"; gene_id "STRG.15960"
2D	StringTie	exon	361727685	361727765	1000	-	.	transcript_id "STRG.15960.3"; gene_id "STRG.15960";
2D	StringTie	exon	361727902	361727992	1000	-	.	transcript_id "STRG.15960.3"; gene_id "STRG.15960";
2D	StringTie	exon	361728148	361728392	1000	-	.	transcript_id "STRG.15960.3"; gene_id "STRG.15960";
2D	StringTie	exon	361728491	361728574	1000	-	.	transcript_id "STRG.15960.3"; gene_id "STRG.15960";
2D	StringTie	exon	361728671	361728769	1000	-	.	transcript_id "STRG.15960.3"; gene_id "STRG.15960";
2D	StringTie	exon	361728883	361729291	1000	-	.	transcript_id "STRG.15960.3"; gene_id "STRG.15960";
2D	StringTie	exon	361729410	361729529	1000	-	.	transcript_id "STRG.15960.3"; gene_id "STRG.15960";
2D	StringTie	exon	361729640	361729780	1000	-	.	transcript_id "STRG.15960.3"; gene_id "STRG.15960";
2D	StringTie	exon	361729901	361730578	1000	-	.	transcript_id "STRG.15960.3"; gene_id "STRG.15960";
2D	StringTie	exon	361730673	361730732	1000	-	.	transcript_id "STRG.15960.3"; gene_id "STRG.15960";
2D	StringTie	exon	361730832	361730999	1000	-	.	transcript_id "STRG.15960.3"; gene_id "STRG.15960";
2D	StringTie	exon	361732545	361732833	1000	-	.	transcript_id "STRG.15960.3"; gene_id "STRG.15960";
2D	StringTie	transcript	361738091	361741782	1000	-	.	transcript_id "STRG.15959.1"; gene_id "STRG.15959"
2D	StringTie	exon	361738091	361738553	1000	-	.	transcript_id "STRG.15959.1"; gene_id "STRG.15959";
2D	StringTie	exon	361738720	361739172	1000	-	.	transcript_id "STRG.15959.1"; gene_id "STRG.15959";
2D	StringTie	exon	361739579	361739671	1000	-	.	transcript_id "STRG.15959.1"; gene_id "STRG.15959";
2D	StringTie	exon	361741630	361741782	1000	-	.	transcript_id "STRG.15959.1"; gene_id "STRG.15959";
2D	StringTie	transcript	361738091	361741782	1000	-	.	transcript_id "STRG.15959.2"; gene_id "STRG.15959"
2D	StringTie	exon	361738091	361738553	1000	-	.	transcript_id "STRG.15959.2"; gene_id "STRG.15959";
2D	StringTie	exon	361738720	361739172	1000	-	.	transcript_id "STRG.15959.2"; gene_id "STRG.15959";
2D	StringTie	exon	361739579	361741456	1000	-	.	transcript_id "STRG.15959.2"; gene_id "STRG.15959";
2D	StringTie	exon	361741547	361741782	1000	-	.	transcript_id "STRG.15959.2"; gene_id "STRG.15959";
2D	StringTie	transcript	362138387	362141293	1000	+	.	transcript_id "STRG.15958.1"; gene_id "STRG.15958"
2D	StringTie	exon	362138387	362138789	1000	+	.	transcript_id "STRG.15958.1"; gene_id "STRG.15958";
2D	StringTie	exon	362138909	362139079	1000	+	.	transcript_id "STRG.15958.1"; gene_id "STRG.15958";
2D	StringTie	exon	362139251	362139316	1000	+	.	transcript_id "STRG.15958.1"; gene_id "STRG.15958";
2D	StringTie	exon	362140246	362140314	1000	+	.	transcript_id "STRG.15958.1"; gene_id "STRG.15958";
2D	StringTie	exon	362140424	362140495	1000	+	.	transcript_id "STRG.15958.1"; gene_id "STRG.15958";
2D	StringTie	exon	362140631	362141293	1000	+	.	transcript_id "STRG.15958.1"; gene_id "STRG.15958";
2D	StringTie	transcript	362251960	362260383	1000	-	.	transcript_id "STRG.15963.1"; gene_id "STRG.15963"
2D	StringTie	exon	362251960	362252594	1000	-	.	transcript_id "STRG.15963.1"; gene_id "STRG.15963";
2D	StringTie	exon	362252993	362253724	1000	-	.	transcript_id "STRG.15963.1"; gene_id "STRG.15963";
2D	StringTie	exon	362253824	362253976	1000	-	.	transcript_id "STRG.15963.1"; gene_id "STRG.15963";
2D	StringTie	exon	362254049	362254147	1000	-	.	transcript_id "STRG.15963.1"; gene_id "STRG.15963";
2D	StringTie	exon	362254223	362254903	1000	-	.	transcript_id "STRG.15963.1"; gene_id "STRG.15963";
2D	StringTie	exon	362254990	362255119	1000	-	.	transcript_id "STRG.15963.1"; gene_id "STRG.15963";
2D	StringTie	exon	362255204	362255353	1000	-	.	transcript_id "STRG.15963.1"; gene_id "STRG.15963";
2D	StringTie	exon	362256433	362256578	1000	-	.	transcript_id "STRG.15963.1"; gene_id "STRG.15963";
2D	StringTie	exon	362257477	362257572	1000	-	.	transcript_id "STRG.15963.1"; gene_id "STRG.15963";
2D	StringTie	exon	362258275	362258370	1000	-	.	transcript_id "STRG.15963.1"; gene_id "STRG.15963";
2D	StringTie	exon	362258441	362258494	1000	-	.	transcript_id "STRG.15963.1"; gene_id "STRG.15963";
2D	StringTie	exon	362258583	362258642	1000	-	.	transcript_id "STRG.15963.1"; gene_id "STRG.15963";
2D	StringTie	exon	362258723	362258845	1000	-	.	transcript_id "STRG.15963.1"; gene_id "STRG.15963";
2D	StringTie	exon	362258942	362259025	1000	-	.	transcript_id "STRG.15963.1"; gene_id "STRG.15963";
2D	StringTie	exon	362259671	362259832	1000	-	.	transcript_id "STRG.15963.1"; gene_id "STRG.15963";
2D	StringTie	exon	362259919	362260383	1000	-	.	transcript_id "STRG.15963.1"; gene_id "STRG.15963";
2D	StringTie	transcript	362866469	362871077	1000	+	.	transcript_id "STRG.15961.1"; gene_id "STRG.15961"
2D	StringTie	exon	362866469	362866753	1000	+	.	transcript_id "STRG.15961.1"; gene_id "STRG.15961";
2D	StringTie	exon	362868552	362868665	1000	+	.	transcript_id "STRG.15961.1"; gene_id "STRG.15961";
2D	StringTie	exon	362868745	362868843	1000	+	.	transcript_id "STRG.15961.1"; gene_id "STRG.15961";
2D	StringTie	exon	362868941	362871077	1000	+	.	transcript_id "STRG.15961.1"; gene_id "STRG.15961";
2D	StringTie	transcript	362875759	362880018	1000	+	.	transcript_id "STRG.15962.1"; gene_id "STRG.15962"
2D	StringTie	exon	362875759	362875861	1000	+	.	transcript_id "STRG.15962.1"; gene_id "STRG.15962";
2D	StringTie	exon	362876062	362876264	1000	+	.	transcript_id "STRG.15962.1"; gene_id "STRG.15962";
2D	StringTie	exon	362876378	362876474	1000	+	.	transcript_id "STRG.15962.1"; gene_id "STRG.15962";
2D	StringTie	exon	362876783	362876854	1000	+	.	transcript_id "STRG.15962.1"; gene_id "STRG.15962";
2D	StringTie	exon	362876963	362877039	1000	+	.	transcript_id "STRG.15962.1"; gene_id "STRG.15962";
2D	StringTie	exon	362877143	362877259	1000	+	.	transcript_id "STRG.15962.1"; gene_id "STRG.15962";
2D	StringTie	exon	362877335	362877419	1000	+	.	transcript_id "STRG.15962.1"; gene_id "STRG.15962";
2D	StringTie	exon	362877494	362877661	1000	+	.	transcript_id "STRG.15962.1"; gene_id "STRG.15962";
2D	StringTie	exon	362878104	362878214	1000	+	.	transcript_id "STRG.15962.1"; gene_id "STRG.15962";
2D	StringTie	exon	362878319	362878405	1000	+	.	transcript_id "STRG.15962.1"; gene_id "STRG.15962";
2D	StringTie	exon	362878481	362878608	1000	+	.	transcript_id "STRG.15962.1"; gene_id "STRG.15962";
2D	StringTie	exon	362878717	362878799	1000	+	.	transcript_id "STRG.15962.1"; gene_id "STRG.15962";
2D	StringTie	exon	362878910	362879015	1000	+	.	transcript_id "STRG.15962.1"; gene_id "STRG.15962";
2D	StringTie	exon	362879132	362879278	1000	+	.	transcript_id "STRG.15962.1"; gene_id "STRG.15962";
2D	StringTie	exon	362879362	362879482	1000	+	.	transcript_id "STRG.15962.1"; gene_id "STRG.15962";
2D	StringTie	exon	362879568	362880018	1000	+	.	transcript_id "STRG.15962.1"; gene_id "STRG.15962";
2D	StringTie	transcript	362877335	362880018	1000	+	.	transcript_id "STRG.15962.2"; gene_id "STRG.15962"
2D	StringTie	exon	362877335	362877419	1000	+	.	transcript_id "STRG.15962.2"; gene_id "STRG.15962";
2D	StringTie	exon	362877494	362877661	1000	+	.	transcript_id "STRG.15962.2"; gene_id "STRG.15962";
2D	StringTie	exon	362878104	362878214	1000	+	.	transcript_id "STRG.15962.2"; gene_id "STRG.15962";
2D	StringTie	exon	362878319	362878608	1000	+	.	transcript_id "STRG.15962.2"; gene_id "STRG.15962";
2D	StringTie	exon	362878717	362878799	1000	+	.	transcript_id "STRG.15962.2"; gene_id "STRG.15962";
2D	StringTie	exon	362878910	362879015	1000	+	.	transcript_id "STRG.15962.2"; gene_id "STRG.15962";
2D	StringTie	exon	362879132	362879278	1000	+	.	transcript_id "STRG.15962.2"; gene_id "STRG.15962";
2D	StringTie	exon	362879362	362879482	1000	+	.	transcript_id "STRG.15962.2"; gene_id "STRG.15962";
2D	StringTie	exon	362879568	362880018	1000	+	.	transcript_id "STRG.15962.2"; gene_id "STRG.15962";
2D	StringTie	transcript	363138492	363144663	1000	+	.	transcript_id "STRG.15964.1"; gene_id "STRG.15964"
2D	StringTie	exon	363138492	363139160	1000	+	.	transcript_id "STRG.15964.1"; gene_id "STRG.15964";
2D	StringTie	exon	363139249	363139466	1000	+	.	transcript_id "STRG.15964.1"; gene_id "STRG.15964";
2D	StringTie	exon	363139759	363139828	1000	+	.	transcript_id "STRG.15964.1"; gene_id "STRG.15964";
2D	StringTie	exon	363140478	363140688	1000	+	.	transcript_id "STRG.15964.1"; gene_id "STRG.15964";
2D	StringTie	exon	363141144	363141230	1000	+	.	transcript_id "STRG.15964.1"; gene_id "STRG.15964";
2D	StringTie	exon	363141497	363141587	1000	+	.	transcript_id "STRG.15964.1"; gene_id "STRG.15964";
2D	StringTie	exon	363144296	363144663	1000	+	.	transcript_id "STRG.15964.1"; gene_id "STRG.15964";
2D	StringTie	transcript	363138492	363144663	1000	+	.	transcript_id "STRG.15964.10"; gene_id "STRG.15964"
2D	StringTie	exon	363138492	363139160	1000	+	.	transcript_id "STRG.15964.10"; gene_id "STRG.15964";
2D	StringTie	exon	363139249	363139466	1000	+	.	transcript_id "STRG.15964.10"; gene_id "STRG.15964";
2D	StringTie	exon	363139759	363139828	1000	+	.	transcript_id "STRG.15964.10"; gene_id "STRG.15964";
2D	StringTie	exon	363140432	363140688	1000	+	.	transcript_id "STRG.15964.10"; gene_id "STRG.15964";
2D	StringTie	exon	363141144	363141230	1000	+	.	transcript_id "STRG.15964.10"; gene_id "STRG.15964";
2D	StringTie	exon	363141497	363141587	1000	+	.	transcript_id "STRG.15964.10"; gene_id "STRG.15964";
2D	StringTie	exon	363141649	363141786	1000	+	.	transcript_id "STRG.15964.10"; gene_id "STRG.15964";
2D	StringTie	exon	363144296	363144663	1000	+	.	transcript_id "STRG.15964.10"; gene_id "STRG.15964";
2D	StringTie	transcript	363138492	363144663	1000	+	.	transcript_id "STRG.15964.11"; gene_id "STRG.15964"
2D	StringTie	exon	363138492	363139160	1000	+	.	transcript_id "STRG.15964.11"; gene_id "STRG.15964";
2D	StringTie	exon	363139249	363139466	1000	+	.	transcript_id "STRG.15964.11"; gene_id "STRG.15964";
2D	StringTie	exon	363139759	363139828	1000	+	.	transcript_id "STRG.15964.11"; gene_id "STRG.15964";
2D	StringTie	exon	363140478	363144663	1000	+	.	transcript_id "STRG.15964.11"; gene_id "STRG.15964";
2D	StringTie	transcript	363138492	363144663	1000	+	.	transcript_id "STRG.15964.12"; gene_id "STRG.15964"
2D	StringTie	exon	363138492	363139160	1000	+	.	transcript_id "STRG.15964.12"; gene_id "STRG.15964";
2D	StringTie	exon	363139249	363139466	1000	+	.	transcript_id "STRG.15964.12"; gene_id "STRG.15964";
2D	StringTie	exon	363139759	363139828	1000	+	.	transcript_id "STRG.15964.12"; gene_id "STRG.15964";
2D	StringTie	exon	363140478	363140688	1000	+	.	transcript_id "STRG.15964.12"; gene_id "STRG.15964";
2D	StringTie	exon	363141144	363141230	1000	+	.	transcript_id "STRG.15964.12"; gene_id "STRG.15964";
2D	StringTie	exon	363141497	363141587	1000	+	.	transcript_id "STRG.15964.12"; gene_id "STRG.15964";
2D	StringTie	exon	363141649	363143820	1000	+	.	transcript_id "STRG.15964.12"; gene_id "STRG.15964";
2D	StringTie	exon	363144260	363144663	1000	+	.	transcript_id "STRG.15964.12"; gene_id "STRG.15964";
2D	StringTie	transcript	363138492	363144663	1000	+	.	transcript_id "STRG.15964.13"; gene_id "STRG.15964"
2D	StringTie	exon	363138492	363139160	1000	+	.	transcript_id "STRG.15964.13"; gene_id "STRG.15964";
2D	StringTie	exon	363139249	363139466	1000	+	.	transcript_id "STRG.15964.13"; gene_id "STRG.15964";
2D	StringTie	exon	363139759	363139828	1000	+	.	transcript_id "STRG.15964.13"; gene_id "STRG.15964";
2D	StringTie	exon	363140432	363140688	1000	+	.	transcript_id "STRG.15964.13"; gene_id "STRG.15964";
2D	StringTie	exon	363141144	363141230	1000	+	.	transcript_id "STRG.15964.13"; gene_id "STRG.15964";
2D	StringTie	exon	363141497	363141587	1000	+	.	transcript_id "STRG.15964.13"; gene_id "STRG.15964";
2D	StringTie	exon	363141649	363141786	1000	+	.	transcript_id "STRG.15964.13"; gene_id "STRG.15964";
2D	StringTie	exon	363144260	363144663	1000	+	.	transcript_id "STRG.15964.13"; gene_id "STRG.15964";
2D	StringTie	transcript	363138492	363144663	1000	+	.	transcript_id "STRG.15964.2"; gene_id "STRG.15964"
2D	StringTie	exon	363138492	363139160	1000	+	.	transcript_id "STRG.15964.2"; gene_id "STRG.15964";
2D	StringTie	exon	363139249	363139466	1000	+	.	transcript_id "STRG.15964.2"; gene_id "STRG.15964";
2D	StringTie	exon	363139759	363139828	1000	+	.	transcript_id "STRG.15964.2"; gene_id "STRG.15964";
2D	StringTie	exon	363140478	363140688	1000	+	.	transcript_id "STRG.15964.2"; gene_id "STRG.15964";
2D	StringTie	exon	363141144	363141230	1000	+	.	transcript_id "STRG.15964.2"; gene_id "STRG.15964";
2D	StringTie	exon	363141497	363141587	1000	+	.	transcript_id "STRG.15964.2"; gene_id "STRG.15964";
2D	StringTie	exon	363141649	363143820	1000	+	.	transcript_id "STRG.15964.2"; gene_id "STRG.15964";
2D	StringTie	exon	363144296	363144663	1000	+	.	transcript_id "STRG.15964.2"; gene_id "STRG.15964";
2D	StringTie	transcript	363138492	363144663	1000	+	.	transcript_id "STRG.15964.3"; gene_id "STRG.15964"
2D	StringTie	exon	363138492	363139160	1000	+	.	transcript_id "STRG.15964.3"; gene_id "STRG.15964";
2D	StringTie	exon	363139249	363139466	1000	+	.	transcript_id "STRG.15964.3"; gene_id "STRG.15964";
2D	StringTie	exon	363139759	363139828	1000	+	.	transcript_id "STRG.15964.3"; gene_id "STRG.15964";
2D	StringTie	exon	363140478	363140688	1000	+	.	transcript_id "STRG.15964.3"; gene_id "STRG.15964";
2D	StringTie	exon	363141144	363141230	1000	+	.	transcript_id "STRG.15964.3"; gene_id "STRG.15964";
2D	StringTie	exon	363141497	363141587	1000	+	.	transcript_id "STRG.15964.3"; gene_id "STRG.15964";
2D	StringTie	exon	363141649	363141786	1000	+	.	transcript_id "STRG.15964.3"; gene_id "STRG.15964";
2D	StringTie	exon	363144296	363144663	1000	+	.	transcript_id "STRG.15964.3"; gene_id "STRG.15964";
2D	StringTie	transcript	363138492	363144663	1000	+	.	transcript_id "STRG.15964.4"; gene_id "STRG.15964"
2D	StringTie	exon	363138492	363139160	1000	+	.	transcript_id "STRG.15964.4"; gene_id "STRG.15964";
2D	StringTie	exon	363139249	363139466	1000	+	.	transcript_id "STRG.15964.4"; gene_id "STRG.15964";
2D	StringTie	exon	363139759	363139828	1000	+	.	transcript_id "STRG.15964.4"; gene_id "STRG.15964";
2D	StringTie	exon	363140478	363140688	1000	+	.	transcript_id "STRG.15964.4"; gene_id "STRG.15964";
2D	StringTie	exon	363141144	363141230	1000	+	.	transcript_id "STRG.15964.4"; gene_id "STRG.15964";
2D	StringTie	exon	363141497	363141587	1000	+	.	transcript_id "STRG.15964.4"; gene_id "STRG.15964";
2D	StringTie	exon	363141649	363141786	1000	+	.	transcript_id "STRG.15964.4"; gene_id "STRG.15964";
2D	StringTie	exon	363144260	363144663	1000	+	.	transcript_id "STRG.15964.4"; gene_id "STRG.15964";
2D	StringTie	transcript	363138492	363144663	1000	+	.	transcript_id "STRG.15964.5"; gene_id "STRG.15964"
2D	StringTie	exon	363138492	363139160	1000	+	.	transcript_id "STRG.15964.5"; gene_id "STRG.15964";
2D	StringTie	exon	363139249	363139466	1000	+	.	transcript_id "STRG.15964.5"; gene_id "STRG.15964";
2D	StringTie	exon	363139759	363139828	1000	+	.	transcript_id "STRG.15964.5"; gene_id "STRG.15964";
2D	StringTie	exon	363140478	363140688	1000	+	.	transcript_id "STRG.15964.5"; gene_id "STRG.15964";
2D	StringTie	exon	363141144	363141230	1000	+	.	transcript_id "STRG.15964.5"; gene_id "STRG.15964";
2D	StringTie	exon	363141497	363143820	1000	+	.	transcript_id "STRG.15964.5"; gene_id "STRG.15964";
2D	StringTie	exon	363144296	363144663	1000	+	.	transcript_id "STRG.15964.5"; gene_id "STRG.15964";
2D	StringTie	transcript	363138492	363144663	1000	+	.	transcript_id "STRG.15964.6"; gene_id "STRG.15964"
2D	StringTie	exon	363138492	363139160	1000	+	.	transcript_id "STRG.15964.6"; gene_id "STRG.15964";
2D	StringTie	exon	363139249	363139466	1000	+	.	transcript_id "STRG.15964.6"; gene_id "STRG.15964";
2D	StringTie	exon	363139759	363139828	1000	+	.	transcript_id "STRG.15964.6"; gene_id "STRG.15964";
2D	StringTie	exon	363140208	363140310	1000	+	.	transcript_id "STRG.15964.6"; gene_id "STRG.15964";
2D	StringTie	exon	363140478	363140688	1000	+	.	transcript_id "STRG.15964.6"; gene_id "STRG.15964";
2D	StringTie	exon	363141144	363141230	1000	+	.	transcript_id "STRG.15964.6"; gene_id "STRG.15964";
2D	StringTie	exon	363141497	363141587	1000	+	.	transcript_id "STRG.15964.6"; gene_id "STRG.15964";
2D	StringTie	exon	363141649	363141786	1000	+	.	transcript_id "STRG.15964.6"; gene_id "STRG.15964";
2D	StringTie	exon	363144296	363144663	1000	+	.	transcript_id "STRG.15964.6"; gene_id "STRG.15964";
2D	StringTie	transcript	363138492	363144663	1000	+	.	transcript_id "STRG.15964.7"; gene_id "STRG.15964"
2D	StringTie	exon	363138492	363139160	1000	+	.	transcript_id "STRG.15964.7"; gene_id "STRG.15964";
2D	StringTie	exon	363139249	363139466	1000	+	.	transcript_id "STRG.15964.7"; gene_id "STRG.15964";
2D	StringTie	exon	363139759	363139828	1000	+	.	transcript_id "STRG.15964.7"; gene_id "STRG.15964";
2D	StringTie	exon	363140478	363140688	1000	+	.	transcript_id "STRG.15964.7"; gene_id "STRG.15964";
2D	StringTie	exon	363141144	363141230	1000	+	.	transcript_id "STRG.15964.7"; gene_id "STRG.15964";
2D	StringTie	exon	363141497	363141587	1000	+	.	transcript_id "STRG.15964.7"; gene_id "STRG.15964";
2D	StringTie	exon	363141649	363144663	1000	+	.	transcript_id "STRG.15964.7"; gene_id "STRG.15964";
2D	StringTie	transcript	363138492	363144663	1000	+	.	transcript_id "STRG.15964.8"; gene_id "STRG.15964"
2D	StringTie	exon	363138492	363139160	1000	+	.	transcript_id "STRG.15964.8"; gene_id "STRG.15964";
2D	StringTie	exon	363139249	363139466	1000	+	.	transcript_id "STRG.15964.8"; gene_id "STRG.15964";
2D	StringTie	exon	363139759	363139828	1000	+	.	transcript_id "STRG.15964.8"; gene_id "STRG.15964";
2D	StringTie	exon	363140478	363140688	1000	+	.	transcript_id "STRG.15964.8"; gene_id "STRG.15964";
2D	StringTie	exon	363141144	363144663	1000	+	.	transcript_id "STRG.15964.8"; gene_id "STRG.15964";
2D	StringTie	transcript	363138492	363144663	1000	+	.	transcript_id "STRG.15964.9"; gene_id "STRG.15964"
2D	StringTie	exon	363138492	363139160	1000	+	.	transcript_id "STRG.15964.9"; gene_id "STRG.15964";
2D	StringTie	exon	363139249	363139466	1000	+	.	transcript_id "STRG.15964.9"; gene_id "STRG.15964";
2D	StringTie	exon	363139759	363139828	1000	+	.	transcript_id "STRG.15964.9"; gene_id "STRG.15964";
2D	StringTie	exon	363140478	363140688	1000	+	.	transcript_id "STRG.15964.9"; gene_id "STRG.15964";
2D	StringTie	exon	363141144	363141230	1000	+	.	transcript_id "STRG.15964.9"; gene_id "STRG.15964";
2D	StringTie	exon	363141497	363143820	1000	+	.	transcript_id "STRG.15964.9"; gene_id "STRG.15964";
2D	StringTie	exon	363144260	363144663	1000	+	.	transcript_id "STRG.15964.9"; gene_id "STRG.15964";
2D	StringTie	transcript	363145754	363148685	1000	+	.	transcript_id "STRG.15965.1"; gene_id "STRG.15965"
2D	StringTie	exon	363145754	363145926	1000	+	.	transcript_id "STRG.15965.1"; gene_id "STRG.15965";
2D	StringTie	exon	363146020	363148685	1000	+	.	transcript_id "STRG.15965.1"; gene_id "STRG.15965";
2D	StringTie	transcript	363378533	363380898	1000	+	.	transcript_id "STRG.15966.1"; gene_id "STRG.15966"
2D	StringTie	exon	363378533	363378618	1000	+	.	transcript_id "STRG.15966.1"; gene_id "STRG.15966";
2D	StringTie	exon	363378705	363378777	1000	+	.	transcript_id "STRG.15966.1"; gene_id "STRG.15966";
2D	StringTie	exon	363379505	363379841	1000	+	.	transcript_id "STRG.15966.1"; gene_id "STRG.15966";
2D	StringTie	exon	363380268	363380452	1000	+	.	transcript_id "STRG.15966.1"; gene_id "STRG.15966";
2D	StringTie	exon	363380564	363380898	1000	+	.	transcript_id "STRG.15966.1"; gene_id "STRG.15966";
2D	StringTie	transcript	363550555	363554581	1000	-	.	transcript_id "STRG.15967.1"; gene_id "STRG.15967"
2D	StringTie	exon	363550555	363550972	1000	-	.	transcript_id "STRG.15967.1"; gene_id "STRG.15967";
2D	StringTie	exon	363551069	363551182	1000	-	.	transcript_id "STRG.15967.1"; gene_id "STRG.15967";
2D	StringTie	exon	363552599	363552648	1000	-	.	transcript_id "STRG.15967.1"; gene_id "STRG.15967";
2D	StringTie	exon	363553518	363553590	1000	-	.	transcript_id "STRG.15967.1"; gene_id "STRG.15967";
2D	StringTie	exon	363553788	363553983	1000	-	.	transcript_id "STRG.15967.1"; gene_id "STRG.15967";
2D	StringTie	exon	363554115	363554581	1000	-	.	transcript_id "STRG.15967.1"; gene_id "STRG.15967";
2D	StringTie	transcript	363657703	363660868	1000	-	.	transcript_id "STRG.15968.1"; gene_id "STRG.15968"
2D	StringTie	exon	363657703	363659072	1000	-	.	transcript_id "STRG.15968.1"; gene_id "STRG.15968";
2D	StringTie	exon	363660455	363660868	1000	-	.	transcript_id "STRG.15968.1"; gene_id "STRG.15968";
2D	StringTie	transcript	364205824	364209173	1000	-	.	transcript_id "STRG.15969.1"; gene_id "STRG.15969"
2D	StringTie	exon	364205824	364206251	1000	-	.	transcript_id "STRG.15969.1"; gene_id "STRG.15969";
2D	StringTie	exon	364206360	364206487	1000	-	.	transcript_id "STRG.15969.1"; gene_id "STRG.15969";
2D	StringTie	exon	364206578	364206724	1000	-	.	transcript_id "STRG.15969.1"; gene_id "STRG.15969";
2D	StringTie	exon	364206822	364206947	1000	-	.	transcript_id "STRG.15969.1"; gene_id "STRG.15969";
2D	StringTie	exon	364207043	364207308	1000	-	.	transcript_id "STRG.15969.1"; gene_id "STRG.15969";
2D	StringTie	exon	364207394	364207588	1000	-	.	transcript_id "STRG.15969.1"; gene_id "STRG.15969";
2D	StringTie	exon	364207685	364207765	1000	-	.	transcript_id "STRG.15969.1"; gene_id "STRG.15969";
2D	StringTie	exon	364207862	364207936	1000	-	.	transcript_id "STRG.15969.1"; gene_id "STRG.15969";
2D	StringTie	exon	364208240	364208587	1000	-	.	transcript_id "STRG.15969.1"; gene_id "STRG.15969";
2D	StringTie	exon	364208689	364209173	1000	-	.	transcript_id "STRG.15969.1"; gene_id "STRG.15969";
2D	StringTie	transcript	364408174	364411131	1000	+	.	transcript_id "STRG.15971.1"; gene_id "STRG.15971"
2D	StringTie	exon	364408174	364409108	1000	+	.	transcript_id "STRG.15971.1"; gene_id "STRG.15971";
2D	StringTie	exon	364409619	364411131	1000	+	.	transcript_id "STRG.15971.1"; gene_id "STRG.15971";
2D	StringTie	transcript	364416579	364454105	1000	-	.	transcript_id "STRG.15973.1"; gene_id "STRG.15973"
2D	StringTie	exon	364416579	364417446	1000	-	.	transcript_id "STRG.15973.1"; gene_id "STRG.15973";
2D	StringTie	exon	364417536	364417686	1000	-	.	transcript_id "STRG.15973.1"; gene_id "STRG.15973";
2D	StringTie	exon	364417764	364417891	1000	-	.	transcript_id "STRG.15973.1"; gene_id "STRG.15973";
2D	StringTie	exon	364418329	364418380	1000	-	.	transcript_id "STRG.15973.1"; gene_id "STRG.15973";
2D	StringTie	exon	364418493	364418666	1000	-	.	transcript_id "STRG.15973.1"; gene_id "STRG.15973";
2D	StringTie	exon	364418763	364418880	1000	-	.	transcript_id "STRG.15973.1"; gene_id "STRG.15973";
2D	StringTie	exon	364419361	364419514	1000	-	.	transcript_id "STRG.15973.1"; gene_id "STRG.15973";
2D	StringTie	exon	364420483	364420614	1000	-	.	transcript_id "STRG.15973.1"; gene_id "STRG.15973";
2D	StringTie	exon	364430422	364430525	1000	-	.	transcript_id "STRG.15973.1"; gene_id "STRG.15973";
2D	StringTie	exon	364431314	364431434	1000	-	.	transcript_id "STRG.15973.1"; gene_id "STRG.15973";
2D	StringTie	exon	364431533	364431613	1000	-	.	transcript_id "STRG.15973.1"; gene_id "STRG.15973";
2D	StringTie	exon	364431708	364431862	1000	-	.	transcript_id "STRG.15973.1"; gene_id "STRG.15973";
2D	StringTie	exon	364432635	364432799	1000	-	.	transcript_id "STRG.15973.1"; gene_id "STRG.15973";
2D	StringTie	exon	364432902	364433014	1000	-	.	transcript_id "STRG.15973.1"; gene_id "STRG.15973";
2D	StringTie	exon	364433107	364433203	1000	-	.	transcript_id "STRG.15973.1"; gene_id "STRG.15973";
2D	StringTie	exon	364434284	364434426	1000	-	.	transcript_id "STRG.15973.1"; gene_id "STRG.15973";
2D	StringTie	exon	364434519	364434616	1000	-	.	transcript_id "STRG.15973.1"; gene_id "STRG.15973";
2D	StringTie	exon	364435679	364435783	1000	-	.	transcript_id "STRG.15973.1"; gene_id "STRG.15973";
2D	StringTie	exon	364437447	364437613	1000	-	.	transcript_id "STRG.15973.1"; gene_id "STRG.15973";
2D	StringTie	exon	364437731	364437905	1000	-	.	transcript_id "STRG.15973.1"; gene_id "STRG.15973";
2D	StringTie	exon	364437981	364438073	1000	-	.	transcript_id "STRG.15973.1"; gene_id "STRG.15973";
2D	StringTie	exon	364451631	364451747	1000	-	.	transcript_id "STRG.15973.1"; gene_id "STRG.15973";
2D	StringTie	exon	364452684	364452897	1000	-	.	transcript_id "STRG.15973.1"; gene_id "STRG.15973";
2D	StringTie	exon	364453119	364453293	1000	-	.	transcript_id "STRG.15973.1"; gene_id "STRG.15973";
2D	StringTie	exon	364453773	364454105	1000	-	.	transcript_id "STRG.15973.1"; gene_id "STRG.15973";
2D	StringTie	transcript	364743791	364746140	1000	+	.	transcript_id "STRG.15970.1"; gene_id "STRG.15970"
2D	StringTie	exon	364743791	364744034	1000	+	.	transcript_id "STRG.15970.1"; gene_id "STRG.15970";
2D	StringTie	exon	364744845	364744983	1000	+	.	transcript_id "STRG.15970.1"; gene_id "STRG.15970";
2D	StringTie	exon	364745177	364745268	1000	+	.	transcript_id "STRG.15970.1"; gene_id "STRG.15970";
2D	StringTie	exon	364745351	364746140	1000	+	.	transcript_id "STRG.15970.1"; gene_id "STRG.15970";
2D	StringTie	transcript	365001899	365005203	1000	+	.	transcript_id "STRG.15972.1"; gene_id "STRG.15972"
2D	StringTie	exon	365001899	365003215	1000	+	.	transcript_id "STRG.15972.1"; gene_id "STRG.15972";
2D	StringTie	exon	365003405	365005203	1000	+	.	transcript_id "STRG.15972.1"; gene_id "STRG.15972";
2D	StringTie	transcript	365155951	365158794	1000	+	.	transcript_id "STRG.15974.1"; gene_id "STRG.15974"
2D	StringTie	exon	365155951	365156193	1000	+	.	transcript_id "STRG.15974.1"; gene_id "STRG.15974";
2D	StringTie	exon	365157107	365157248	1000	+	.	transcript_id "STRG.15974.1"; gene_id "STRG.15974";
2D	StringTie	exon	365157602	365157693	1000	+	.	transcript_id "STRG.15974.1"; gene_id "STRG.15974";
2D	StringTie	exon	365157843	365158794	1000	+	.	transcript_id "STRG.15974.1"; gene_id "STRG.15974";
2D	StringTie	transcript	365159672	365165751	1000	-	.	transcript_id "STRG.15975.1"; gene_id "STRG.15975"
2D	StringTie	exon	365159672	365160153	1000	-	.	transcript_id "STRG.15975.1"; gene_id "STRG.15975";
2D	StringTie	exon	365161707	365161773	1000	-	.	transcript_id "STRG.15975.1"; gene_id "STRG.15975";
2D	StringTie	exon	365163513	365163578	1000	-	.	transcript_id "STRG.15975.1"; gene_id "STRG.15975";
2D	StringTie	exon	365163670	365163791	1000	-	.	transcript_id "STRG.15975.1"; gene_id "STRG.15975";
2D	StringTie	exon	365163875	365164037	1000	-	.	transcript_id "STRG.15975.1"; gene_id "STRG.15975";
2D	StringTie	exon	365164551	365164786	1000	-	.	transcript_id "STRG.15975.1"; gene_id "STRG.15975";
2D	StringTie	exon	365164876	365165224	1000	-	.	transcript_id "STRG.15975.1"; gene_id "STRG.15975";
2D	StringTie	exon	365165333	365165473	1000	-	.	transcript_id "STRG.15975.1"; gene_id "STRG.15975";
2D	StringTie	exon	365165568	365165751	1000	-	.	transcript_id "STRG.15975.1"; gene_id "STRG.15975";
2D	StringTie	transcript	366371392	366374916	1000	+	.	transcript_id "STRG.15977.1"; gene_id "STRG.15977"
2D	StringTie	exon	366371392	366371563	1000	+	.	transcript_id "STRG.15977.1"; gene_id "STRG.15977";
2D	StringTie	exon	366372459	366372730	1000	+	.	transcript_id "STRG.15977.1"; gene_id "STRG.15977";
2D	StringTie	exon	366372819	366373363	1000	+	.	transcript_id "STRG.15977.1"; gene_id "STRG.15977";
2D	StringTie	exon	366373452	366373538	1000	+	.	transcript_id "STRG.15977.1"; gene_id "STRG.15977";
2D	StringTie	exon	366373620	366373676	1000	+	.	transcript_id "STRG.15977.1"; gene_id "STRG.15977";
2D	StringTie	exon	366373792	366374030	1000	+	.	transcript_id "STRG.15977.1"; gene_id "STRG.15977";
2D	StringTie	exon	366374132	366374250	1000	+	.	transcript_id "STRG.15977.1"; gene_id "STRG.15977";
2D	StringTie	exon	366374353	366374439	1000	+	.	transcript_id "STRG.15977.1"; gene_id "STRG.15977";
2D	StringTie	exon	366374519	366374916	1000	+	.	transcript_id "STRG.15977.1"; gene_id "STRG.15977";
2D	StringTie	transcript	366372094	366374916	1000	+	.	transcript_id "STRG.15977.2"; gene_id "STRG.15977"
2D	StringTie	exon	366372094	366372176	1000	+	.	transcript_id "STRG.15977.2"; gene_id "STRG.15977";
2D	StringTie	exon	366372459	366372730	1000	+	.	transcript_id "STRG.15977.2"; gene_id "STRG.15977";
2D	StringTie	exon	366372819	366373363	1000	+	.	transcript_id "STRG.15977.2"; gene_id "STRG.15977";
2D	StringTie	exon	366373452	366373538	1000	+	.	transcript_id "STRG.15977.2"; gene_id "STRG.15977";
2D	StringTie	exon	366373620	366373676	1000	+	.	transcript_id "STRG.15977.2"; gene_id "STRG.15977";
2D	StringTie	exon	366373792	366374030	1000	+	.	transcript_id "STRG.15977.2"; gene_id "STRG.15977";
2D	StringTie	exon	366374132	366374250	1000	+	.	transcript_id "STRG.15977.2"; gene_id "STRG.15977";
2D	StringTie	exon	366374353	366374439	1000	+	.	transcript_id "STRG.15977.2"; gene_id "STRG.15977";
2D	StringTie	exon	366374519	366374916	1000	+	.	transcript_id "STRG.15977.2"; gene_id "STRG.15977";
2D	StringTie	transcript	366377301	366381226	1000	-	.	transcript_id "STRG.15976.1"; gene_id "STRG.15976"
2D	StringTie	exon	366377301	366378311	1000	-	.	transcript_id "STRG.15976.1"; gene_id "STRG.15976";
2D	StringTie	exon	366378395	366378442	1000	-	.	transcript_id "STRG.15976.1"; gene_id "STRG.15976";
2D	StringTie	exon	366378556	366378919	1000	-	.	transcript_id "STRG.15976.1"; gene_id "STRG.15976";
2D	StringTie	exon	366379000	366379077	1000	-	.	transcript_id "STRG.15976.1"; gene_id "STRG.15976";
2D	StringTie	exon	366379837	366380046	1000	-	.	transcript_id "STRG.15976.1"; gene_id "STRG.15976";
2D	StringTie	exon	366380148	366380412	1000	-	.	transcript_id "STRG.15976.1"; gene_id "STRG.15976";
2D	StringTie	exon	366380765	366381014	1000	-	.	transcript_id "STRG.15976.1"; gene_id "STRG.15976";
2D	StringTie	exon	366381090	366381226	1000	-	.	transcript_id "STRG.15976.1"; gene_id "STRG.15976";
2D	StringTie	transcript	366386345	366390577	1000	+	.	transcript_id "STRG.15979.1"; gene_id "STRG.15979"
2D	StringTie	exon	366386345	366386609	1000	+	.	transcript_id "STRG.15979.1"; gene_id "STRG.15979";
2D	StringTie	exon	366387909	366388191	1000	+	.	transcript_id "STRG.15979.1"; gene_id "STRG.15979";
2D	StringTie	exon	366388299	366388843	1000	+	.	transcript_id "STRG.15979.1"; gene_id "STRG.15979";
2D	StringTie	exon	366388945	366389031	1000	+	.	transcript_id "STRG.15979.1"; gene_id "STRG.15979";
2D	StringTie	exon	366389109	366389165	1000	+	.	transcript_id "STRG.15979.1"; gene_id "STRG.15979";
2D	StringTie	exon	366389271	366389509	1000	+	.	transcript_id "STRG.15979.1"; gene_id "STRG.15979";
2D	StringTie	exon	366389660	366389778	1000	+	.	transcript_id "STRG.15979.1"; gene_id "STRG.15979";
2D	StringTie	exon	366389879	366389965	1000	+	.	transcript_id "STRG.15979.1"; gene_id "STRG.15979";
2D	StringTie	exon	366390082	366390577	1000	+	.	transcript_id "STRG.15979.1"; gene_id "STRG.15979";
2D	StringTie	transcript	366386345	366390577	1000	+	.	transcript_id "STRG.15979.2"; gene_id "STRG.15979"
2D	StringTie	exon	366386345	366386659	1000	+	.	transcript_id "STRG.15979.2"; gene_id "STRG.15979";
2D	StringTie	exon	366387909	366388191	1000	+	.	transcript_id "STRG.15979.2"; gene_id "STRG.15979";
2D	StringTie	exon	366388299	366388843	1000	+	.	transcript_id "STRG.15979.2"; gene_id "STRG.15979";
2D	StringTie	exon	366388945	366389031	1000	+	.	transcript_id "STRG.15979.2"; gene_id "STRG.15979";
2D	StringTie	exon	366389109	366389165	1000	+	.	transcript_id "STRG.15979.2"; gene_id "STRG.15979";
2D	StringTie	exon	366389271	366389509	1000	+	.	transcript_id "STRG.15979.2"; gene_id "STRG.15979";
2D	StringTie	exon	366389660	366389778	1000	+	.	transcript_id "STRG.15979.2"; gene_id "STRG.15979";
2D	StringTie	exon	366389879	366389965	1000	+	.	transcript_id "STRG.15979.2"; gene_id "STRG.15979";
2D	StringTie	exon	366390082	366390577	1000	+	.	transcript_id "STRG.15979.2"; gene_id "STRG.15979";
2D	StringTie	transcript	366387659	366390577	1000	+	.	transcript_id "STRG.15979.3"; gene_id "STRG.15979"
2D	StringTie	exon	366387659	366387841	1000	+	.	transcript_id "STRG.15979.3"; gene_id "STRG.15979";
2D	StringTie	exon	366387909	366388191	1000	+	.	transcript_id "STRG.15979.3"; gene_id "STRG.15979";
2D	StringTie	exon	366388299	366388843	1000	+	.	transcript_id "STRG.15979.3"; gene_id "STRG.15979";
2D	StringTie	exon	366388945	366389031	1000	+	.	transcript_id "STRG.15979.3"; gene_id "STRG.15979";
2D	StringTie	exon	366389109	366389165	1000	+	.	transcript_id "STRG.15979.3"; gene_id "STRG.15979";
2D	StringTie	exon	366389271	366389509	1000	+	.	transcript_id "STRG.15979.3"; gene_id "STRG.15979";
2D	StringTie	exon	366389660	366389778	1000	+	.	transcript_id "STRG.15979.3"; gene_id "STRG.15979";
2D	StringTie	exon	366389879	366389965	1000	+	.	transcript_id "STRG.15979.3"; gene_id "STRG.15979";
2D	StringTie	exon	366390082	366390577	1000	+	.	transcript_id "STRG.15979.3"; gene_id "STRG.15979";
2D	StringTie	transcript	366393613	366395419	1000	-	.	transcript_id "STRG.15978.1"; gene_id "STRG.15978"
2D	StringTie	exon	366393613	366394148	1000	-	.	transcript_id "STRG.15978.1"; gene_id "STRG.15978";
2D	StringTie	exon	366394872	366395025	1000	-	.	transcript_id "STRG.15978.1"; gene_id "STRG.15978";
2D	StringTie	exon	366395121	366395256	1000	-	.	transcript_id "STRG.15978.1"; gene_id "STRG.15978";
2D	StringTie	exon	366395343	366395419	1000	-	.	transcript_id "STRG.15978.1"; gene_id "STRG.15978";
2D	StringTie	transcript	366772862	366775223	1000	+	.	transcript_id "STRG.15980.1"; gene_id "STRG.15980"
2D	StringTie	exon	366772862	366773219	1000	+	.	transcript_id "STRG.15980.1"; gene_id "STRG.15980";
2D	StringTie	exon	366773928	366774140	1000	+	.	transcript_id "STRG.15980.1"; gene_id "STRG.15980";
2D	StringTie	exon	366774282	366775223	1000	+	.	transcript_id "STRG.15980.1"; gene_id "STRG.15980";
2D	StringTie	transcript	366775796	366780277	1000	-	.	transcript_id "STRG.15981.1"; gene_id "STRG.15981"
2D	StringTie	exon	366775796	366776572	1000	-	.	transcript_id "STRG.15981.1"; gene_id "STRG.15981";
2D	StringTie	exon	366778704	366778808	1000	-	.	transcript_id "STRG.15981.1"; gene_id "STRG.15981";
2D	StringTie	exon	366779851	366779964	1000	-	.	transcript_id "STRG.15981.1"; gene_id "STRG.15981";
2D	StringTie	exon	366780093	366780277	1000	-	.	transcript_id "STRG.15981.1"; gene_id "STRG.15981";
2D	StringTie	transcript	366867576	366869961	1000	-	.	transcript_id "STRG.15982.1"; gene_id "STRG.15982"
2D	StringTie	exon	366867576	366869481	1000	-	.	transcript_id "STRG.15982.1"; gene_id "STRG.15982";
2D	StringTie	exon	366869902	366869961	1000	-	.	transcript_id "STRG.15982.1"; gene_id "STRG.15982";
2D	StringTie	transcript	367173729	367179864	1000	-	.	transcript_id "STRG.15983.1"; gene_id "STRG.15983"
2D	StringTie	exon	367173729	367174250	1000	-	.	transcript_id "STRG.15983.1"; gene_id "STRG.15983";
2D	StringTie	exon	367174338	367174420	1000	-	.	transcript_id "STRG.15983.1"; gene_id "STRG.15983";
2D	StringTie	exon	367174628	367174721	1000	-	.	transcript_id "STRG.15983.1"; gene_id "STRG.15983";
2D	StringTie	exon	367174801	367174935	1000	-	.	transcript_id "STRG.15983.1"; gene_id "STRG.15983";
2D	StringTie	exon	367176454	367176486	1000	-	.	transcript_id "STRG.15983.1"; gene_id "STRG.15983";
2D	StringTie	exon	367176577	367176671	1000	-	.	transcript_id "STRG.15983.1"; gene_id "STRG.15983";
2D	StringTie	exon	367176756	367176801	1000	-	.	transcript_id "STRG.15983.1"; gene_id "STRG.15983";
2D	StringTie	exon	367176903	367176983	1000	-	.	transcript_id "STRG.15983.1"; gene_id "STRG.15983";
2D	StringTie	exon	367177752	367177805	1000	-	.	transcript_id "STRG.15983.1"; gene_id "STRG.15983";
2D	StringTie	exon	367178101	367178243	1000	-	.	transcript_id "STRG.15983.1"; gene_id "STRG.15983";
2D	StringTie	exon	367179415	367179864	1000	-	.	transcript_id "STRG.15983.1"; gene_id "STRG.15983";
2D	StringTie	transcript	367587097	367593332	1000	-	.	transcript_id "STRG.15987.1"; gene_id "STRG.15987"
2D	StringTie	exon	367587097	367587475	1000	-	.	transcript_id "STRG.15987.1"; gene_id "STRG.15987";
2D	StringTie	exon	367587614	367587766	1000	-	.	transcript_id "STRG.15987.1"; gene_id "STRG.15987";
2D	StringTie	exon	367588081	367588148	1000	-	.	transcript_id "STRG.15987.1"; gene_id "STRG.15987";
2D	StringTie	exon	367588224	367588325	1000	-	.	transcript_id "STRG.15987.1"; gene_id "STRG.15987";
2D	StringTie	exon	367588420	367588491	1000	-	.	transcript_id "STRG.15987.1"; gene_id "STRG.15987";
2D	StringTie	exon	367588570	367588618	1000	-	.	transcript_id "STRG.15987.1"; gene_id "STRG.15987";
2D	StringTie	exon	367588698	367588831	1000	-	.	transcript_id "STRG.15987.1"; gene_id "STRG.15987";
2D	StringTie	exon	367590759	367590825	1000	-	.	transcript_id "STRG.15987.1"; gene_id "STRG.15987";
2D	StringTie	exon	367591698	367591801	1000	-	.	transcript_id "STRG.15987.1"; gene_id "STRG.15987";
2D	StringTie	exon	367591890	367592006	1000	-	.	transcript_id "STRG.15987.1"; gene_id "STRG.15987";
2D	StringTie	exon	367592922	367593016	1000	-	.	transcript_id "STRG.15987.1"; gene_id "STRG.15987";
2D	StringTie	exon	367593125	367593332	1000	-	.	transcript_id "STRG.15987.1"; gene_id "STRG.15987";
2D	StringTie	transcript	367587097	367593332	1000	-	.	transcript_id "STRG.15987.2"; gene_id "STRG.15987"
2D	StringTie	exon	367587097	367587475	1000	-	.	transcript_id "STRG.15987.2"; gene_id "STRG.15987";
2D	StringTie	exon	367587614	367587766	1000	-	.	transcript_id "STRG.15987.2"; gene_id "STRG.15987";
2D	StringTie	exon	367588081	367588148	1000	-	.	transcript_id "STRG.15987.2"; gene_id "STRG.15987";
2D	StringTie	exon	367588224	367588325	1000	-	.	transcript_id "STRG.15987.2"; gene_id "STRG.15987";
2D	StringTie	exon	367588420	367588491	1000	-	.	transcript_id "STRG.15987.2"; gene_id "STRG.15987";
2D	StringTie	exon	367588570	367588618	1000	-	.	transcript_id "STRG.15987.2"; gene_id "STRG.15987";
2D	StringTie	exon	367588698	367588831	1000	-	.	transcript_id "STRG.15987.2"; gene_id "STRG.15987";
2D	StringTie	exon	367590759	367590825	1000	-	.	transcript_id "STRG.15987.2"; gene_id "STRG.15987";
2D	StringTie	exon	367591698	367591801	1000	-	.	transcript_id "STRG.15987.2"; gene_id "STRG.15987";
2D	StringTie	exon	367591890	367592006	1000	-	.	transcript_id "STRG.15987.2"; gene_id "STRG.15987";
2D	StringTie	exon	367592922	367593019	1000	-	.	transcript_id "STRG.15987.2"; gene_id "STRG.15987";
2D	StringTie	exon	367593125	367593332	1000	-	.	transcript_id "STRG.15987.2"; gene_id "STRG.15987";
2D	StringTie	transcript	368141688	368144334	1000	-	.	transcript_id "STRG.15984.1"; gene_id "STRG.15984"
2D	StringTie	exon	368141688	368142188	1000	-	.	transcript_id "STRG.15984.1"; gene_id "STRG.15984";
2D	StringTie	exon	368142291	368142371	1000	-	.	transcript_id "STRG.15984.1"; gene_id "STRG.15984";
2D	StringTie	exon	368142655	368142707	1000	-	.	transcript_id "STRG.15984.1"; gene_id "STRG.15984";
2D	StringTie	exon	368142795	368142897	1000	-	.	transcript_id "STRG.15984.1"; gene_id "STRG.15984";
2D	StringTie	exon	368142987	368143065	1000	-	.	transcript_id "STRG.15984.1"; gene_id "STRG.15984";
2D	StringTie	exon	368143155	368143291	1000	-	.	transcript_id "STRG.15984.1"; gene_id "STRG.15984";
2D	StringTie	exon	368143376	368143492	1000	-	.	transcript_id "STRG.15984.1"; gene_id "STRG.15984";
2D	StringTie	exon	368143584	368143636	1000	-	.	transcript_id "STRG.15984.1"; gene_id "STRG.15984";
2D	StringTie	exon	368144255	368144334	1000	-	.	transcript_id "STRG.15984.1"; gene_id "STRG.15984";
2D	StringTie	transcript	368515049	368521475	1000	-	.	transcript_id "STRG.15985.1"; gene_id "STRG.15985"
2D	StringTie	exon	368515049	368517811	1000	-	.	transcript_id "STRG.15985.1"; gene_id "STRG.15985";
2D	StringTie	exon	368517957	368518034	1000	-	.	transcript_id "STRG.15985.1"; gene_id "STRG.15985";
2D	StringTie	exon	368518136	368518252	1000	-	.	transcript_id "STRG.15985.1"; gene_id "STRG.15985";
2D	StringTie	exon	368519856	368519932	1000	-	.	transcript_id "STRG.15985.1"; gene_id "STRG.15985";
2D	StringTie	exon	368520014	368520092	1000	-	.	transcript_id "STRG.15985.1"; gene_id "STRG.15985";
2D	StringTie	exon	368520831	368520957	1000	-	.	transcript_id "STRG.15985.1"; gene_id "STRG.15985";
2D	StringTie	exon	368521036	368521475	1000	-	.	transcript_id "STRG.15985.1"; gene_id "STRG.15985";
2D	StringTie	transcript	368622799	368631242	1000	+	.	transcript_id "STRG.15986.1"; gene_id "STRG.15986"
2D	StringTie	exon	368622799	368623289	1000	+	.	transcript_id "STRG.15986.1"; gene_id "STRG.15986";
2D	StringTie	exon	368623387	368623479	1000	+	.	transcript_id "STRG.15986.1"; gene_id "STRG.15986";
2D	StringTie	exon	368624349	368624453	1000	+	.	transcript_id "STRG.15986.1"; gene_id "STRG.15986";
2D	StringTie	exon	368624849	368624998	1000	+	.	transcript_id "STRG.15986.1"; gene_id "STRG.15986";
2D	StringTie	exon	368625212	368625310	1000	+	.	transcript_id "STRG.15986.1"; gene_id "STRG.15986";
2D	StringTie	exon	368625404	368625532	1000	+	.	transcript_id "STRG.15986.1"; gene_id "STRG.15986";
2D	StringTie	exon	368630261	368630440	1000	+	.	transcript_id "STRG.15986.1"; gene_id "STRG.15986";
2D	StringTie	exon	368630537	368630653	1000	+	.	transcript_id "STRG.15986.1"; gene_id "STRG.15986";
2D	StringTie	exon	368630735	368631242	1000	+	.	transcript_id "STRG.15986.1"; gene_id "STRG.15986";
2D	StringTie	transcript	368650396	368658067	1000	-	.	transcript_id "STRG.15988.1"; gene_id "STRG.15988"
2D	StringTie	exon	368650396	368650879	1000	-	.	transcript_id "STRG.15988.1"; gene_id "STRG.15988";
2D	StringTie	exon	368656547	368656689	1000	-	.	transcript_id "STRG.15988.1"; gene_id "STRG.15988";
2D	StringTie	exon	368657170	368657218	1000	-	.	transcript_id "STRG.15988.1"; gene_id "STRG.15988";
2D	StringTie	exon	368657333	368657481	1000	-	.	transcript_id "STRG.15988.1"; gene_id "STRG.15988";
2D	StringTie	exon	368657590	368658067	1000	-	.	transcript_id "STRG.15988.1"; gene_id "STRG.15988";
2D	StringTie	transcript	368655975	368658067	1000	-	.	transcript_id "STRG.15988.2"; gene_id "STRG.15988"
2D	StringTie	exon	368655975	368656379	1000	-	.	transcript_id "STRG.15988.2"; gene_id "STRG.15988";
2D	StringTie	exon	368656547	368656689	1000	-	.	transcript_id "STRG.15988.2"; gene_id "STRG.15988";
2D	StringTie	exon	368657170	368657218	1000	-	.	transcript_id "STRG.15988.2"; gene_id "STRG.15988";
2D	StringTie	exon	368657333	368657481	1000	-	.	transcript_id "STRG.15988.2"; gene_id "STRG.15988";
2D	StringTie	exon	368657590	368658067	1000	-	.	transcript_id "STRG.15988.2"; gene_id "STRG.15988";
2D	StringTie	transcript	369197059	369200919	1000	+	.	transcript_id "STRG.15989.1"; gene_id "STRG.15989"
2D	StringTie	exon	369197059	369197366	1000	+	.	transcript_id "STRG.15989.1"; gene_id "STRG.15989";
2D	StringTie	exon	369198294	369198355	1000	+	.	transcript_id "STRG.15989.1"; gene_id "STRG.15989";
2D	StringTie	exon	369198444	369198715	1000	+	.	transcript_id "STRG.15989.1"; gene_id "STRG.15989";
2D	StringTie	exon	369199819	369199893	1000	+	.	transcript_id "STRG.15989.1"; gene_id "STRG.15989";
2D	StringTie	exon	369199962	369200024	1000	+	.	transcript_id "STRG.15989.1"; gene_id "STRG.15989";
2D	StringTie	exon	369200391	369200919	1000	+	.	transcript_id "STRG.15989.1"; gene_id "STRG.15989";
2D	StringTie	transcript	369341543	369355271	1000	+	.	transcript_id "STRG.15991.1"; gene_id "STRG.15991"
2D	StringTie	exon	369341543	369342086	1000	+	.	transcript_id "STRG.15991.1"; gene_id "STRG.15991";
2D	StringTie	exon	369342697	369342798	1000	+	.	transcript_id "STRG.15991.1"; gene_id "STRG.15991";
2D	StringTie	exon	369342999	369343065	1000	+	.	transcript_id "STRG.15991.1"; gene_id "STRG.15991";
2D	StringTie	exon	369343486	369343667	1000	+	.	transcript_id "STRG.15991.1"; gene_id "STRG.15991";
2D	StringTie	exon	369344010	369344270	1000	+	.	transcript_id "STRG.15991.1"; gene_id "STRG.15991";
2D	StringTie	exon	369348141	369348224	1000	+	.	transcript_id "STRG.15991.1"; gene_id "STRG.15991";
2D	StringTie	exon	369348305	369348352	1000	+	.	transcript_id "STRG.15991.1"; gene_id "STRG.15991";
2D	StringTie	exon	369348434	369348498	1000	+	.	transcript_id "STRG.15991.1"; gene_id "STRG.15991";
2D	StringTie	exon	369349331	369349379	1000	+	.	transcript_id "STRG.15991.1"; gene_id "STRG.15991";
2D	StringTie	exon	369351941	369352178	1000	+	.	transcript_id "STRG.15991.1"; gene_id "STRG.15991";
2D	StringTie	exon	369353280	369353401	1000	+	.	transcript_id "STRG.15991.1"; gene_id "STRG.15991";
2D	StringTie	exon	369353526	369353606	1000	+	.	transcript_id "STRG.15991.1"; gene_id "STRG.15991";
2D	StringTie	exon	369353677	369353751	1000	+	.	transcript_id "STRG.15991.1"; gene_id "STRG.15991";
2D	StringTie	exon	369354141	369354256	1000	+	.	transcript_id "STRG.15991.1"; gene_id "STRG.15991";
2D	StringTie	exon	369354363	369354513	1000	+	.	transcript_id "STRG.15991.1"; gene_id "STRG.15991";
2D	StringTie	exon	369354603	369355271	1000	+	.	transcript_id "STRG.15991.1"; gene_id "STRG.15991";
2D	StringTie	transcript	369389889	369393098	1000	+	.	transcript_id "STRG.15990.1"; gene_id "STRG.15990"
2D	StringTie	exon	369389889	369390155	1000	+	.	transcript_id "STRG.15990.1"; gene_id "STRG.15990";
2D	StringTie	exon	369390958	369391449	1000	+	.	transcript_id "STRG.15990.1"; gene_id "STRG.15990";
2D	StringTie	exon	369391560	369391733	1000	+	.	transcript_id "STRG.15990.1"; gene_id "STRG.15990";
2D	StringTie	exon	369392628	369393098	1000	+	.	transcript_id "STRG.15990.1"; gene_id "STRG.15990";
2D	StringTie	transcript	369393350	369396103	1000	-	.	transcript_id "STRG.15992.1"; gene_id "STRG.15992"
2D	StringTie	exon	369393350	369394229	1000	-	.	transcript_id "STRG.15992.1"; gene_id "STRG.15992";
2D	StringTie	exon	369394319	369394710	1000	-	.	transcript_id "STRG.15992.1"; gene_id "STRG.15992";
2D	StringTie	exon	369394794	369394890	1000	-	.	transcript_id "STRG.15992.1"; gene_id "STRG.15992";
2D	StringTie	exon	369395047	369395219	1000	-	.	transcript_id "STRG.15992.1"; gene_id "STRG.15992";
2D	StringTie	exon	369395375	369395575	1000	-	.	transcript_id "STRG.15992.1"; gene_id "STRG.15992";
2D	StringTie	exon	369395996	369396103	1000	-	.	transcript_id "STRG.15992.1"; gene_id "STRG.15992";
2D	StringTie	transcript	369393350	369396103	1000	-	.	transcript_id "STRG.15992.2"; gene_id "STRG.15992"
2D	StringTie	exon	369393350	369394229	1000	-	.	transcript_id "STRG.15992.2"; gene_id "STRG.15992";
2D	StringTie	exon	369394319	369394710	1000	-	.	transcript_id "STRG.15992.2"; gene_id "STRG.15992";
2D	StringTie	exon	369394794	369394890	1000	-	.	transcript_id "STRG.15992.2"; gene_id "STRG.15992";
2D	StringTie	exon	369395047	369395219	1000	-	.	transcript_id "STRG.15992.2"; gene_id "STRG.15992";
2D	StringTie	exon	369395306	369395575	1000	-	.	transcript_id "STRG.15992.2"; gene_id "STRG.15992";
2D	StringTie	exon	369395996	369396103	1000	-	.	transcript_id "STRG.15992.2"; gene_id "STRG.15992";
2D	StringTie	transcript	369645702	369652173	1000	+	.	transcript_id "STRG.15994.1"; gene_id "STRG.15994"
2D	StringTie	exon	369645702	369645914	1000	+	.	transcript_id "STRG.15994.1"; gene_id "STRG.15994";
2D	StringTie	exon	369645992	369646085	1000	+	.	transcript_id "STRG.15994.1"; gene_id "STRG.15994";
2D	StringTie	exon	369646197	369646260	1000	+	.	transcript_id "STRG.15994.1"; gene_id "STRG.15994";
2D	StringTie	exon	369646368	369646469	1000	+	.	transcript_id "STRG.15994.1"; gene_id "STRG.15994";
2D	StringTie	exon	369646583	369646647	1000	+	.	transcript_id "STRG.15994.1"; gene_id "STRG.15994";
2D	StringTie	exon	369646912	369646995	1000	+	.	transcript_id "STRG.15994.1"; gene_id "STRG.15994";
2D	StringTie	exon	369647438	369647517	1000	+	.	transcript_id "STRG.15994.1"; gene_id "STRG.15994";
2D	StringTie	exon	369648401	369648617	1000	+	.	transcript_id "STRG.15994.1"; gene_id "STRG.15994";
2D	StringTie	exon	369650130	369650185	1000	+	.	transcript_id "STRG.15994.1"; gene_id "STRG.15994";
2D	StringTie	exon	369650477	369650584	1000	+	.	transcript_id "STRG.15994.1"; gene_id "STRG.15994";
2D	StringTie	exon	369651324	369651507	1000	+	.	transcript_id "STRG.15994.1"; gene_id "STRG.15994";
2D	StringTie	exon	369651712	369652173	1000	+	.	transcript_id "STRG.15994.1"; gene_id "STRG.15994";
2D	StringTie	transcript	369652268	369656055	1000	-	.	transcript_id "STRG.15995.1"; gene_id "STRG.15995"
2D	StringTie	exon	369652268	369653279	1000	-	.	transcript_id "STRG.15995.1"; gene_id "STRG.15995";
2D	StringTie	exon	369653639	369654140	1000	-	.	transcript_id "STRG.15995.1"; gene_id "STRG.15995";
2D	StringTie	exon	369655789	369656055	1000	-	.	transcript_id "STRG.15995.1"; gene_id "STRG.15995";
2D	StringTie	transcript	369966960	369974489	1000	+	.	transcript_id "STRG.15993.1"; gene_id "STRG.15993"
2D	StringTie	exon	369966960	369967393	1000	+	.	transcript_id "STRG.15993.1"; gene_id "STRG.15993";
2D	StringTie	exon	369973692	369973775	1000	+	.	transcript_id "STRG.15993.1"; gene_id "STRG.15993";
2D	StringTie	exon	369973871	369974489	1000	+	.	transcript_id "STRG.15993.1"; gene_id "STRG.15993";
2D	StringTie	transcript	369992679	370005097	1000	-	.	transcript_id "STRG.15998.1"; gene_id "STRG.15998"
2D	StringTie	exon	369992679	369993353	1000	-	.	transcript_id "STRG.15998.1"; gene_id "STRG.15998";
2D	StringTie	exon	369993431	369993530	1000	-	.	transcript_id "STRG.15998.1"; gene_id "STRG.15998";
2D	StringTie	exon	369993638	369993690	1000	-	.	transcript_id "STRG.15998.1"; gene_id "STRG.15998";
2D	StringTie	exon	369994195	369994341	1000	-	.	transcript_id "STRG.15998.1"; gene_id "STRG.15998";
2D	StringTie	exon	369994431	369994552	1000	-	.	transcript_id "STRG.15998.1"; gene_id "STRG.15998";
2D	StringTie	exon	369996932	369996956	1000	-	.	transcript_id "STRG.15998.1"; gene_id "STRG.15998";
2D	StringTie	exon	369997077	369997211	1000	-	.	transcript_id "STRG.15998.1"; gene_id "STRG.15998";
2D	StringTie	exon	369998244	369998357	1000	-	.	transcript_id "STRG.15998.1"; gene_id "STRG.15998";
2D	StringTie	exon	369999005	369999142	1000	-	.	transcript_id "STRG.15998.1"; gene_id "STRG.15998";
2D	StringTie	exon	369999216	369999308	1000	-	.	transcript_id "STRG.15998.1"; gene_id "STRG.15998";
2D	StringTie	exon	369999433	369999525	1000	-	.	transcript_id "STRG.15998.1"; gene_id "STRG.15998";
2D	StringTie	exon	370000773	370000879	1000	-	.	transcript_id "STRG.15998.1"; gene_id "STRG.15998";
2D	StringTie	exon	370001220	370001268	1000	-	.	transcript_id "STRG.15998.1"; gene_id "STRG.15998";
2D	StringTie	exon	370001607	370001720	1000	-	.	transcript_id "STRG.15998.1"; gene_id "STRG.15998";
2D	StringTie	exon	370002232	370002291	1000	-	.	transcript_id "STRG.15998.1"; gene_id "STRG.15998";
2D	StringTie	exon	370002400	370002468	1000	-	.	transcript_id "STRG.15998.1"; gene_id "STRG.15998";
2D	StringTie	exon	370002784	370002885	1000	-	.	transcript_id "STRG.15998.1"; gene_id "STRG.15998";
2D	StringTie	exon	370002972	370003000	1000	-	.	transcript_id "STRG.15998.1"; gene_id "STRG.15998";
2D	StringTie	exon	370003089	370003371	1000	-	.	transcript_id "STRG.15998.1"; gene_id "STRG.15998";
2D	StringTie	exon	370004667	370005097	1000	-	.	transcript_id "STRG.15998.1"; gene_id "STRG.15998";
2D	StringTie	transcript	370570449	370576769	1000	+	.	transcript_id "STRG.15996.1"; gene_id "STRG.15996"
2D	StringTie	exon	370570449	370570848	1000	+	.	transcript_id "STRG.15996.1"; gene_id "STRG.15996";
2D	StringTie	exon	370571220	370571264	1000	+	.	transcript_id "STRG.15996.1"; gene_id "STRG.15996";
2D	StringTie	exon	370571478	370571592	1000	+	.	transcript_id "STRG.15996.1"; gene_id "STRG.15996";
2D	StringTie	exon	370575018	370575087	1000	+	.	transcript_id "STRG.15996.1"; gene_id "STRG.15996";
2D	StringTie	exon	370575175	370575223	1000	+	.	transcript_id "STRG.15996.1"; gene_id "STRG.15996";
2D	StringTie	exon	370575879	370575976	1000	+	.	transcript_id "STRG.15996.1"; gene_id "STRG.15996";
2D	StringTie	exon	370576074	370576212	1000	+	.	transcript_id "STRG.15996.1"; gene_id "STRG.15996";
2D	StringTie	exon	370576300	370576769	1000	+	.	transcript_id "STRG.15996.1"; gene_id "STRG.15996";
2D	StringTie	transcript	370582127	370584214	1000	-	.	transcript_id "STRG.15997.1"; gene_id "STRG.15997"
2D	StringTie	exon	370582127	370582888	1000	-	.	transcript_id "STRG.15997.1"; gene_id "STRG.15997";
2D	StringTie	exon	370583119	370583532	1000	-	.	transcript_id "STRG.15997.1"; gene_id "STRG.15997";
2D	StringTie	exon	370583667	370584214	1000	-	.	transcript_id "STRG.15997.1"; gene_id "STRG.15997";
2D	StringTie	transcript	370804189	370814375	1000	-	.	transcript_id "STRG.15999.1"; gene_id "STRG.15999"
2D	StringTie	exon	370804189	370804616	1000	-	.	transcript_id "STRG.15999.1"; gene_id "STRG.15999";
2D	StringTie	exon	370805500	370805693	1000	-	.	transcript_id "STRG.15999.1"; gene_id "STRG.15999";
2D	StringTie	exon	370805815	370806003	1000	-	.	transcript_id "STRG.15999.1"; gene_id "STRG.15999";
2D	StringTie	exon	370806902	370807123	1000	-	.	transcript_id "STRG.15999.1"; gene_id "STRG.15999";
2D	StringTie	exon	370813717	370814375	1000	-	.	transcript_id "STRG.15999.1"; gene_id "STRG.15999";
2D	StringTie	transcript	371225611	371227678	1000	+	.	transcript_id "STRG.16000.1"; gene_id "STRG.16000"
2D	StringTie	exon	371225611	371227254	1000	+	.	transcript_id "STRG.16000.1"; gene_id "STRG.16000";
2D	StringTie	exon	371227366	371227678	1000	+	.	transcript_id "STRG.16000.1"; gene_id "STRG.16000";
2D	StringTie	transcript	371228753	371234175	1000	+	.	transcript_id "STRG.16001.1"; gene_id "STRG.16001"
2D	StringTie	exon	371228753	371229381	1000	+	.	transcript_id "STRG.16001.1"; gene_id "STRG.16001";
2D	StringTie	exon	371232397	371232458	1000	+	.	transcript_id "STRG.16001.1"; gene_id "STRG.16001";
2D	StringTie	exon	371232845	371232904	1000	+	.	transcript_id "STRG.16001.1"; gene_id "STRG.16001";
2D	StringTie	exon	371233182	371233332	1000	+	.	transcript_id "STRG.16001.1"; gene_id "STRG.16001";
2D	StringTie	exon	371233437	371234175	1000	+	.	transcript_id "STRG.16001.1"; gene_id "STRG.16001";
2D	StringTie	transcript	371228753	371234175	1000	+	.	transcript_id "STRG.16001.2"; gene_id "STRG.16001"
2D	StringTie	exon	371228753	371229381	1000	+	.	transcript_id "STRG.16001.2"; gene_id "STRG.16001";
2D	StringTie	exon	371232397	371232458	1000	+	.	transcript_id "STRG.16001.2"; gene_id "STRG.16001";
2D	StringTie	exon	371232845	371232904	1000	+	.	transcript_id "STRG.16001.2"; gene_id "STRG.16001";
2D	StringTie	exon	371233201	371233332	1000	+	.	transcript_id "STRG.16001.2"; gene_id "STRG.16001";
2D	StringTie	exon	371233437	371234175	1000	+	.	transcript_id "STRG.16001.2"; gene_id "STRG.16001";
2D	StringTie	transcript	371230227	371234175	1000	+	.	transcript_id "STRG.16001.3"; gene_id "STRG.16001"
2D	StringTie	exon	371230227	371230502	1000	+	.	transcript_id "STRG.16001.3"; gene_id "STRG.16001";
2D	StringTie	exon	371231820	371232047	1000	+	.	transcript_id "STRG.16001.3"; gene_id "STRG.16001";
2D	StringTie	exon	371232397	371232458	1000	+	.	transcript_id "STRG.16001.3"; gene_id "STRG.16001";
2D	StringTie	exon	371232845	371232904	1000	+	.	transcript_id "STRG.16001.3"; gene_id "STRG.16001";
2D	StringTie	exon	371233182	371233332	1000	+	.	transcript_id "STRG.16001.3"; gene_id "STRG.16001";
2D	StringTie	exon	371233437	371234175	1000	+	.	transcript_id "STRG.16001.3"; gene_id "STRG.16001";
2D	StringTie	transcript	371230227	371234175	1000	+	.	transcript_id "STRG.16001.4"; gene_id "STRG.16001"
2D	StringTie	exon	371230227	371230502	1000	+	.	transcript_id "STRG.16001.4"; gene_id "STRG.16001";
2D	StringTie	exon	371231820	371232047	1000	+	.	transcript_id "STRG.16001.4"; gene_id "STRG.16001";
2D	StringTie	exon	371232397	371232458	1000	+	.	transcript_id "STRG.16001.4"; gene_id "STRG.16001";
2D	StringTie	exon	371232845	371232904	1000	+	.	transcript_id "STRG.16001.4"; gene_id "STRG.16001";
2D	StringTie	exon	371233201	371233332	1000	+	.	transcript_id "STRG.16001.4"; gene_id "STRG.16001";
2D	StringTie	exon	371233437	371234175	1000	+	.	transcript_id "STRG.16001.4"; gene_id "STRG.16001";
2D	StringTie	transcript	371230227	371234175	1000	+	.	transcript_id "STRG.16001.5"; gene_id "STRG.16001"
2D	StringTie	exon	371230227	371230502	1000	+	.	transcript_id "STRG.16001.5"; gene_id "STRG.16001";
2D	StringTie	exon	371231820	371232047	1000	+	.	transcript_id "STRG.16001.5"; gene_id "STRG.16001";
2D	StringTie	exon	371232397	371232458	1000	+	.	transcript_id "STRG.16001.5"; gene_id "STRG.16001";
2D	StringTie	exon	371232845	371233332	1000	+	.	transcript_id "STRG.16001.5"; gene_id "STRG.16001";
2D	StringTie	exon	371233437	371234175	1000	+	.	transcript_id "STRG.16001.5"; gene_id "STRG.16001";
2D	StringTie	transcript	371306022	371308643	1000	+	.	transcript_id "STRG.16002.1"; gene_id "STRG.16002"
2D	StringTie	exon	371306022	371308643	1000	+	.	transcript_id "STRG.16002.1"; gene_id "STRG.16002";
2D	StringTie	transcript	371364188	371369567	1000	-	.	transcript_id "STRG.16003.1"; gene_id "STRG.16003"
2D	StringTie	exon	371364188	371364696	1000	-	.	transcript_id "STRG.16003.1"; gene_id "STRG.16003";
2D	StringTie	exon	371364805	371364968	1000	-	.	transcript_id "STRG.16003.1"; gene_id "STRG.16003";
2D	StringTie	exon	371365197	371365472	1000	-	.	transcript_id "STRG.16003.1"; gene_id "STRG.16003";
2D	StringTie	exon	371365566	371365772	1000	-	.	transcript_id "STRG.16003.1"; gene_id "STRG.16003";
2D	StringTie	exon	371366408	371366580	1000	-	.	transcript_id "STRG.16003.1"; gene_id "STRG.16003";
2D	StringTie	exon	371369137	371369567	1000	-	.	transcript_id "STRG.16003.1"; gene_id "STRG.16003";
2D	StringTie	transcript	371512155	371514534	1000	-	.	transcript_id "STRG.16004.1"; gene_id "STRG.16004"
2D	StringTie	exon	371512155	371513326	1000	-	.	transcript_id "STRG.16004.1"; gene_id "STRG.16004";
2D	StringTie	exon	371513555	371514162	1000	-	.	transcript_id "STRG.16004.1"; gene_id "STRG.16004";
2D	StringTie	exon	371514374	371514534	1000	-	.	transcript_id "STRG.16004.1"; gene_id "STRG.16004";
2D	StringTie	transcript	371512155	371514534	1000	-	.	transcript_id "STRG.16004.2"; gene_id "STRG.16004"
2D	StringTie	exon	371512155	371513326	1000	-	.	transcript_id "STRG.16004.2"; gene_id "STRG.16004";
2D	StringTie	exon	371513555	371514162	1000	-	.	transcript_id "STRG.16004.2"; gene_id "STRG.16004";
2D	StringTie	exon	371514291	371514534	1000	-	.	transcript_id "STRG.16004.2"; gene_id "STRG.16004";
2D	StringTie	transcript	371675389	371681106	1000	+	.	transcript_id "STRG.16005.1"; gene_id "STRG.16005"
2D	StringTie	exon	371675389	371675868	1000	+	.	transcript_id "STRG.16005.1"; gene_id "STRG.16005";
2D	StringTie	exon	371676388	371676561	1000	+	.	transcript_id "STRG.16005.1"; gene_id "STRG.16005";
2D	StringTie	exon	371676666	371676989	1000	+	.	transcript_id "STRG.16005.1"; gene_id "STRG.16005";
2D	StringTie	exon	371677652	371679430	1000	+	.	transcript_id "STRG.16005.1"; gene_id "STRG.16005";
2D	StringTie	exon	371680331	371681106	1000	+	.	transcript_id "STRG.16005.1"; gene_id "STRG.16005";
2D	StringTie	transcript	371960975	371962761	1000	+	.	transcript_id "STRG.16006.1"; gene_id "STRG.16006"
2D	StringTie	exon	371960975	371961328	1000	+	.	transcript_id "STRG.16006.1"; gene_id "STRG.16006";
2D	StringTie	exon	371961428	371961590	1000	+	.	transcript_id "STRG.16006.1"; gene_id "STRG.16006";
2D	StringTie	exon	371961691	371962761	1000	+	.	transcript_id "STRG.16006.1"; gene_id "STRG.16006";
2D	StringTie	transcript	372933742	372937916	1000	+	.	transcript_id "STRG.16007.1"; gene_id "STRG.16007"
2D	StringTie	exon	372933742	372936119	1000	+	.	transcript_id "STRG.16007.1"; gene_id "STRG.16007";
2D	StringTie	exon	372936775	372937916	1000	+	.	transcript_id "STRG.16007.1"; gene_id "STRG.16007";
2D	StringTie	transcript	373367598	373371398	1000	+	.	transcript_id "STRG.16010.1"; gene_id "STRG.16010"
2D	StringTie	exon	373367598	373367976	1000	+	.	transcript_id "STRG.16010.1"; gene_id "STRG.16010";
2D	StringTie	exon	373369569	373369672	1000	+	.	transcript_id "STRG.16010.1"; gene_id "STRG.16010";
2D	StringTie	exon	373370526	373370639	1000	+	.	transcript_id "STRG.16010.1"; gene_id "STRG.16010";
2D	StringTie	exon	373370831	373370914	1000	+	.	transcript_id "STRG.16010.1"; gene_id "STRG.16010";
2D	StringTie	exon	373371013	373371398	1000	+	.	transcript_id "STRG.16010.1"; gene_id "STRG.16010";
2D	StringTie	transcript	373371505	373375624	1000	-	.	transcript_id "STRG.16011.1"; gene_id "STRG.16011"
2D	StringTie	exon	373371505	373371790	1000	-	.	transcript_id "STRG.16011.1"; gene_id "STRG.16011";
2D	StringTie	exon	373372001	373372151	1000	-	.	transcript_id "STRG.16011.1"; gene_id "STRG.16011";
2D	StringTie	exon	373372573	373372695	1000	-	.	transcript_id "STRG.16011.1"; gene_id "STRG.16011";
2D	StringTie	exon	373373200	373373481	1000	-	.	transcript_id "STRG.16011.1"; gene_id "STRG.16011";
2D	StringTie	exon	373374299	373374510	1000	-	.	transcript_id "STRG.16011.1"; gene_id "STRG.16011";
2D	StringTie	exon	373375260	373375624	1000	-	.	transcript_id "STRG.16011.1"; gene_id "STRG.16011";
2D	StringTie	transcript	373582207	373586903	1000	+	.	transcript_id "STRG.16009.1"; gene_id "STRG.16009"
2D	StringTie	exon	373582207	373582442	1000	+	.	transcript_id "STRG.16009.1"; gene_id "STRG.16009";
2D	StringTie	exon	373582565	373582626	1000	+	.	transcript_id "STRG.16009.1"; gene_id "STRG.16009";
2D	StringTie	exon	373583092	373583195	1000	+	.	transcript_id "STRG.16009.1"; gene_id "STRG.16009";
2D	StringTie	exon	373583303	373583384	1000	+	.	transcript_id "STRG.16009.1"; gene_id "STRG.16009";
2D	StringTie	exon	373583477	373583536	1000	+	.	transcript_id "STRG.16009.1"; gene_id "STRG.16009";
2D	StringTie	exon	373583623	373583677	1000	+	.	transcript_id "STRG.16009.1"; gene_id "STRG.16009";
2D	StringTie	exon	373584100	373584119	1000	+	.	transcript_id "STRG.16009.1"; gene_id "STRG.16009";
2D	StringTie	exon	373584223	373584306	1000	+	.	transcript_id "STRG.16009.1"; gene_id "STRG.16009";
2D	StringTie	exon	373584384	373584448	1000	+	.	transcript_id "STRG.16009.1"; gene_id "STRG.16009";
2D	StringTie	exon	373584788	373584836	1000	+	.	transcript_id "STRG.16009.1"; gene_id "STRG.16009";
2D	StringTie	exon	373584917	373584964	1000	+	.	transcript_id "STRG.16009.1"; gene_id "STRG.16009";
2D	StringTie	exon	373585057	373585146	1000	+	.	transcript_id "STRG.16009.1"; gene_id "STRG.16009";
2D	StringTie	exon	373585218	373585277	1000	+	.	transcript_id "STRG.16009.1"; gene_id "STRG.16009";
2D	StringTie	exon	373585406	373585465	1000	+	.	transcript_id "STRG.16009.1"; gene_id "STRG.16009";
2D	StringTie	exon	373585710	373585784	1000	+	.	transcript_id "STRG.16009.1"; gene_id "STRG.16009";
2D	StringTie	exon	373585875	373585960	1000	+	.	transcript_id "STRG.16009.1"; gene_id "STRG.16009";
2D	StringTie	exon	373586235	373586328	1000	+	.	transcript_id "STRG.16009.1"; gene_id "STRG.16009";
2D	StringTie	exon	373586410	373586517	1000	+	.	transcript_id "STRG.16009.1"; gene_id "STRG.16009";
2D	StringTie	exon	373586615	373586903	1000	+	.	transcript_id "STRG.16009.1"; gene_id "STRG.16009";
2D	StringTie	transcript	373952648	373954133	1000	-	.	transcript_id "STRG.16008.1"; gene_id "STRG.16008"
2D	StringTie	exon	373952648	373954133	1000	-	.	transcript_id "STRG.16008.1"; gene_id "STRG.16008";
2D	StringTie	transcript	374306312	374315069	1000	+	.	transcript_id "STRG.16013.1"; gene_id "STRG.16013"
2D	StringTie	exon	374306312	374306679	1000	+	.	transcript_id "STRG.16013.1"; gene_id "STRG.16013";
2D	StringTie	exon	374307406	374307531	1000	+	.	transcript_id "STRG.16013.1"; gene_id "STRG.16013";
2D	StringTie	exon	374307607	374307722	1000	+	.	transcript_id "STRG.16013.1"; gene_id "STRG.16013";
2D	StringTie	exon	374308548	374308636	1000	+	.	transcript_id "STRG.16013.1"; gene_id "STRG.16013";
2D	StringTie	exon	374308983	374309028	1000	+	.	transcript_id "STRG.16013.1"; gene_id "STRG.16013";
2D	StringTie	exon	374310013	374310472	1000	+	.	transcript_id "STRG.16013.1"; gene_id "STRG.16013";
2D	StringTie	exon	374310785	374310906	1000	+	.	transcript_id "STRG.16013.1"; gene_id "STRG.16013";
2D	StringTie	exon	374311313	374311735	1000	+	.	transcript_id "STRG.16013.1"; gene_id "STRG.16013";
2D	StringTie	exon	374311813	374312486	1000	+	.	transcript_id "STRG.16013.1"; gene_id "STRG.16013";
2D	StringTie	exon	374313038	374313629	1000	+	.	transcript_id "STRG.16013.1"; gene_id "STRG.16013";
2D	StringTie	exon	374313773	374314099	1000	+	.	transcript_id "STRG.16013.1"; gene_id "STRG.16013";
2D	StringTie	exon	374314492	374315069	1000	+	.	transcript_id "STRG.16013.1"; gene_id "STRG.16013";
2D	StringTie	transcript	374315371	374317932	1000	-	.	transcript_id "STRG.16012.1"; gene_id "STRG.16012"
2D	StringTie	exon	374315371	374315976	1000	-	.	transcript_id "STRG.16012.1"; gene_id "STRG.16012";
2D	StringTie	exon	374316776	374316853	1000	-	.	transcript_id "STRG.16012.1"; gene_id "STRG.16012";
2D	StringTie	exon	374317446	374317932	1000	-	.	transcript_id "STRG.16012.1"; gene_id "STRG.16012";
2D	StringTie	transcript	374607411	374611845	1000	+	.	transcript_id "STRG.16014.1"; gene_id "STRG.16014"
2D	StringTie	exon	374607411	374608400	1000	+	.	transcript_id "STRG.16014.1"; gene_id "STRG.16014";
2D	StringTie	exon	374609788	374610725	1000	+	.	transcript_id "STRG.16014.1"; gene_id "STRG.16014";
2D	StringTie	exon	374610998	374611845	1000	+	.	transcript_id "STRG.16014.1"; gene_id "STRG.16014";
2D	StringTie	transcript	374613712	374617881	1000	+	.	transcript_id "STRG.16016.1"; gene_id "STRG.16016"
2D	StringTie	exon	374613712	374614054	1000	+	.	transcript_id "STRG.16016.1"; gene_id "STRG.16016";
2D	StringTie	exon	374614824	374617881	1000	+	.	transcript_id "STRG.16016.1"; gene_id "STRG.16016";
2D	StringTie	transcript	374652185	374656708	1000	-	.	transcript_id "STRG.16015.1"; gene_id "STRG.16015"
2D	StringTie	exon	374652185	374652637	1000	-	.	transcript_id "STRG.16015.1"; gene_id "STRG.16015";
2D	StringTie	exon	374652719	374652832	1000	-	.	transcript_id "STRG.16015.1"; gene_id "STRG.16015";
2D	StringTie	exon	374656497	374656708	1000	-	.	transcript_id "STRG.16015.1"; gene_id "STRG.16015";
2D	StringTie	transcript	375150880	375157190	1000	+	.	transcript_id "STRG.16019.1"; gene_id "STRG.16019"
2D	StringTie	exon	375150880	375150940	1000	+	.	transcript_id "STRG.16019.1"; gene_id "STRG.16019";
2D	StringTie	exon	375151035	375152617	1000	+	.	transcript_id "STRG.16019.1"; gene_id "STRG.16019";
2D	StringTie	exon	375152958	375153184	1000	+	.	transcript_id "STRG.16019.1"; gene_id "STRG.16019";
2D	StringTie	exon	375153279	375153611	1000	+	.	transcript_id "STRG.16019.1"; gene_id "STRG.16019";
2D	StringTie	exon	375154546	375154792	1000	+	.	transcript_id "STRG.16019.1"; gene_id "STRG.16019";
2D	StringTie	exon	375155472	375155600	1000	+	.	transcript_id "STRG.16019.1"; gene_id "STRG.16019";
2D	StringTie	exon	375155957	375156172	1000	+	.	transcript_id "STRG.16019.1"; gene_id "STRG.16019";
2D	StringTie	exon	375156272	375156395	1000	+	.	transcript_id "STRG.16019.1"; gene_id "STRG.16019";
2D	StringTie	exon	375156765	375157190	1000	+	.	transcript_id "STRG.16019.1"; gene_id "STRG.16019";
2D	StringTie	transcript	375150880	375157190	1000	+	.	transcript_id "STRG.16019.2"; gene_id "STRG.16019"
2D	StringTie	exon	375150880	375150936	1000	+	.	transcript_id "STRG.16019.2"; gene_id "STRG.16019";
2D	StringTie	exon	375151035	375152617	1000	+	.	transcript_id "STRG.16019.2"; gene_id "STRG.16019";
2D	StringTie	exon	375152958	375153184	1000	+	.	transcript_id "STRG.16019.2"; gene_id "STRG.16019";
2D	StringTie	exon	375153279	375153611	1000	+	.	transcript_id "STRG.16019.2"; gene_id "STRG.16019";
2D	StringTie	exon	375154546	375154792	1000	+	.	transcript_id "STRG.16019.2"; gene_id "STRG.16019";
2D	StringTie	exon	375155472	375155600	1000	+	.	transcript_id "STRG.16019.2"; gene_id "STRG.16019";
2D	StringTie	exon	375155957	375156172	1000	+	.	transcript_id "STRG.16019.2"; gene_id "STRG.16019";
2D	StringTie	exon	375156272	375156395	1000	+	.	transcript_id "STRG.16019.2"; gene_id "STRG.16019";
2D	StringTie	exon	375156765	375157190	1000	+	.	transcript_id "STRG.16019.2"; gene_id "STRG.16019";
2D	StringTie	transcript	375158434	375161610	1000	-	.	transcript_id "STRG.16017.1"; gene_id "STRG.16017"
2D	StringTie	exon	375158434	375161610	1000	-	.	transcript_id "STRG.16017.1"; gene_id "STRG.16017";
2D	StringTie	transcript	375346627	375349762	1000	+	.	transcript_id "STRG.16018.1"; gene_id "STRG.16018"
2D	StringTie	exon	375346627	375346766	1000	+	.	transcript_id "STRG.16018.1"; gene_id "STRG.16018";
2D	StringTie	exon	375346895	375347150	1000	+	.	transcript_id "STRG.16018.1"; gene_id "STRG.16018";
2D	StringTie	exon	375348053	375348267	1000	+	.	transcript_id "STRG.16018.1"; gene_id "STRG.16018";
2D	StringTie	exon	375348366	375348453	1000	+	.	transcript_id "STRG.16018.1"; gene_id "STRG.16018";
2D	StringTie	exon	375348937	375349762	1000	+	.	transcript_id "STRG.16018.1"; gene_id "STRG.16018";
2D	StringTie	transcript	376311482	376316412	1000	+	.	transcript_id "STRG.16021.1"; gene_id "STRG.16021"
2D	StringTie	exon	376311482	376312171	1000	+	.	transcript_id "STRG.16021.1"; gene_id "STRG.16021";
2D	StringTie	exon	376312764	376312936	1000	+	.	transcript_id "STRG.16021.1"; gene_id "STRG.16021";
2D	StringTie	exon	376313050	376313147	1000	+	.	transcript_id "STRG.16021.1"; gene_id "STRG.16021";
2D	StringTie	exon	376313919	376314056	1000	+	.	transcript_id "STRG.16021.1"; gene_id "STRG.16021";
2D	StringTie	exon	376314293	376314482	1000	+	.	transcript_id "STRG.16021.1"; gene_id "STRG.16021";
2D	StringTie	exon	376314934	376315066	1000	+	.	transcript_id "STRG.16021.1"; gene_id "STRG.16021";
2D	StringTie	exon	376315159	376316412	1000	+	.	transcript_id "STRG.16021.1"; gene_id "STRG.16021";
2D	StringTie	transcript	376316919	376321475	1000	+	.	transcript_id "STRG.16020.1"; gene_id "STRG.16020"
2D	StringTie	exon	376316919	376317385	1000	+	.	transcript_id "STRG.16020.1"; gene_id "STRG.16020";
2D	StringTie	exon	376317496	376317668	1000	+	.	transcript_id "STRG.16020.1"; gene_id "STRG.16020";
2D	StringTie	exon	376317781	376317878	1000	+	.	transcript_id "STRG.16020.1"; gene_id "STRG.16020";
2D	StringTie	exon	376318577	376318714	1000	+	.	transcript_id "STRG.16020.1"; gene_id "STRG.16020";
2D	StringTie	exon	376319194	376319383	1000	+	.	transcript_id "STRG.16020.1"; gene_id "STRG.16020";
2D	StringTie	exon	376319741	376319870	1000	+	.	transcript_id "STRG.16020.1"; gene_id "STRG.16020";
2D	StringTie	exon	376320054	376321475	1000	+	.	transcript_id "STRG.16020.1"; gene_id "STRG.16020";
2D	StringTie	transcript	376581094	376598437	1000	-	.	transcript_id "STRG.16022.1"; gene_id "STRG.16022"
2D	StringTie	exon	376581094	376581407	1000	-	.	transcript_id "STRG.16022.1"; gene_id "STRG.16022";
2D	StringTie	exon	376591359	376591470	1000	-	.	transcript_id "STRG.16022.1"; gene_id "STRG.16022";
2D	StringTie	exon	376592655	376592783	1000	-	.	transcript_id "STRG.16022.1"; gene_id "STRG.16022";
2D	StringTie	exon	376592861	376592971	1000	-	.	transcript_id "STRG.16022.1"; gene_id "STRG.16022";
2D	StringTie	exon	376593368	376593948	1000	-	.	transcript_id "STRG.16022.1"; gene_id "STRG.16022";
2D	StringTie	exon	376594503	376594636	1000	-	.	transcript_id "STRG.16022.1"; gene_id "STRG.16022";
2D	StringTie	exon	376595213	376595358	1000	-	.	transcript_id "STRG.16022.1"; gene_id "STRG.16022";
2D	StringTie	exon	376596358	376596528	1000	-	.	transcript_id "STRG.16022.1"; gene_id "STRG.16022";
2D	StringTie	exon	376597256	376598437	1000	-	.	transcript_id "STRG.16022.1"; gene_id "STRG.16022";
2D	StringTie	transcript	376689702	376691318	1000	-	.	transcript_id "STRG.16023.1"; gene_id "STRG.16023"
2D	StringTie	exon	376689702	376691318	1000	-	.	transcript_id "STRG.16023.1"; gene_id "STRG.16023";
2D	StringTie	transcript	376744158	376746438	1000	+	.	transcript_id "STRG.16024.1"; gene_id "STRG.16024"
2D	StringTie	exon	376744158	376744369	1000	+	.	transcript_id "STRG.16024.1"; gene_id "STRG.16024";
2D	StringTie	exon	376744641	376744801	1000	+	.	transcript_id "STRG.16024.1"; gene_id "STRG.16024";
2D	StringTie	exon	376744910	376744977	1000	+	.	transcript_id "STRG.16024.1"; gene_id "STRG.16024";
2D	StringTie	exon	376745071	376746438	1000	+	.	transcript_id "STRG.16024.1"; gene_id "STRG.16024";
2D	StringTie	transcript	377064164	377068754	1000	-	.	transcript_id "STRG.16026.1"; gene_id "STRG.16026"
2D	StringTie	exon	377064164	377064914	1000	-	.	transcript_id "STRG.16026.1"; gene_id "STRG.16026";
2D	StringTie	exon	377065316	377065707	1000	-	.	transcript_id "STRG.16026.1"; gene_id "STRG.16026";
2D	StringTie	exon	377066983	377067172	1000	-	.	transcript_id "STRG.16026.1"; gene_id "STRG.16026";
2D	StringTie	exon	377067547	377067746	1000	-	.	transcript_id "STRG.16026.1"; gene_id "STRG.16026";
2D	StringTie	exon	377068349	377068754	1000	-	.	transcript_id "STRG.16026.1"; gene_id "STRG.16026";
2D	StringTie	transcript	377525654	377528267	1000	+	.	transcript_id "STRG.16025.1"; gene_id "STRG.16025"
2D	StringTie	exon	377525654	377525757	1000	+	.	transcript_id "STRG.16025.1"; gene_id "STRG.16025";
2D	StringTie	exon	377526327	377528267	1000	+	.	transcript_id "STRG.16025.1"; gene_id "STRG.16025";
2D	StringTie	transcript	378206527	378208311	1000	+	.	transcript_id "STRG.16027.1"; gene_id "STRG.16027"
2D	StringTie	exon	378206527	378208311	1000	+	.	transcript_id "STRG.16027.1"; gene_id "STRG.16027";
2D	StringTie	transcript	378235367	378239958	1000	+	.	transcript_id "STRG.16028.1"; gene_id "STRG.16028"
2D	StringTie	exon	378235367	378235831	1000	+	.	transcript_id "STRG.16028.1"; gene_id "STRG.16028";
2D	StringTie	exon	378238195	378238365	1000	+	.	transcript_id "STRG.16028.1"; gene_id "STRG.16028";
2D	StringTie	exon	378239480	378239958	1000	+	.	transcript_id "STRG.16028.1"; gene_id "STRG.16028";
2D	StringTie	transcript	378880594	378888934	1000	+	.	transcript_id "STRG.16029.1"; gene_id "STRG.16029"
2D	StringTie	exon	378880594	378880984	1000	+	.	transcript_id "STRG.16029.1"; gene_id "STRG.16029";
2D	StringTie	exon	378882290	378882362	1000	+	.	transcript_id "STRG.16029.1"; gene_id "STRG.16029";
2D	StringTie	exon	378882489	378882566	1000	+	.	transcript_id "STRG.16029.1"; gene_id "STRG.16029";
2D	StringTie	exon	378882935	378882996	1000	+	.	transcript_id "STRG.16029.1"; gene_id "STRG.16029";
2D	StringTie	exon	378883110	378883178	1000	+	.	transcript_id "STRG.16029.1"; gene_id "STRG.16029";
2D	StringTie	exon	378883377	378883405	1000	+	.	transcript_id "STRG.16029.1"; gene_id "STRG.16029";
2D	StringTie	exon	378883486	378883693	1000	+	.	transcript_id "STRG.16029.1"; gene_id "STRG.16029";
2D	StringTie	exon	378883790	378884005	1000	+	.	transcript_id "STRG.16029.1"; gene_id "STRG.16029";
2D	StringTie	exon	378886407	378886460	1000	+	.	transcript_id "STRG.16029.1"; gene_id "STRG.16029";
2D	StringTie	exon	378887106	378888066	1000	+	.	transcript_id "STRG.16029.1"; gene_id "STRG.16029";
2D	StringTie	exon	378888469	378888934	1000	+	.	transcript_id "STRG.16029.1"; gene_id "STRG.16029";
2D	StringTie	transcript	379067297	379071702	1000	-	.	transcript_id "STRG.16030.1"; gene_id "STRG.16030"
2D	StringTie	exon	379067297	379067806	1000	-	.	transcript_id "STRG.16030.1"; gene_id "STRG.16030";
2D	StringTie	exon	379068152	379068968	1000	-	.	transcript_id "STRG.16030.1"; gene_id "STRG.16030";
2D	StringTie	exon	379069062	379069557	1000	-	.	transcript_id "STRG.16030.1"; gene_id "STRG.16030";
2D	StringTie	exon	379070234	379071141	1000	-	.	transcript_id "STRG.16030.1"; gene_id "STRG.16030";
2D	StringTie	exon	379071294	379071702	1000	-	.	transcript_id "STRG.16030.1"; gene_id "STRG.16030";
2D	StringTie	transcript	379067297	379071702	1000	-	.	transcript_id "STRG.16030.2"; gene_id "STRG.16030"
2D	StringTie	exon	379067297	379067806	1000	-	.	transcript_id "STRG.16030.2"; gene_id "STRG.16030";
2D	StringTie	exon	379068152	379068968	1000	-	.	transcript_id "STRG.16030.2"; gene_id "STRG.16030";
2D	StringTie	exon	379069062	379069557	1000	-	.	transcript_id "STRG.16030.2"; gene_id "STRG.16030";
2D	StringTie	exon	379070234	379071141	1000	-	.	transcript_id "STRG.16030.2"; gene_id "STRG.16030";
2D	StringTie	exon	379071253	379071702	1000	-	.	transcript_id "STRG.16030.2"; gene_id "STRG.16030";
2D	StringTie	transcript	379273956	379277560	1000	+	.	transcript_id "STRG.16031.1"; gene_id "STRG.16031"
2D	StringTie	exon	379273956	379274376	1000	+	.	transcript_id "STRG.16031.1"; gene_id "STRG.16031";
2D	StringTie	exon	379274715	379277560	1000	+	.	transcript_id "STRG.16031.1"; gene_id "STRG.16031";
2D	StringTie	transcript	379273956	379277560	1000	+	.	transcript_id "STRG.16031.2"; gene_id "STRG.16031"
2D	StringTie	exon	379273956	379274376	1000	+	.	transcript_id "STRG.16031.2"; gene_id "STRG.16031";
2D	StringTie	exon	379274715	379274908	1000	+	.	transcript_id "STRG.16031.2"; gene_id "STRG.16031";
2D	StringTie	exon	379277205	379277560	1000	+	.	transcript_id "STRG.16031.2"; gene_id "STRG.16031";
2D	StringTie	transcript	379273956	379277560	1000	+	.	transcript_id "STRG.16031.3"; gene_id "STRG.16031"
2D	StringTie	exon	379273956	379274376	1000	+	.	transcript_id "STRG.16031.3"; gene_id "STRG.16031";
2D	StringTie	exon	379274715	379274908	1000	+	.	transcript_id "STRG.16031.3"; gene_id "STRG.16031";
2D	StringTie	exon	379275328	379277560	1000	+	.	transcript_id "STRG.16031.3"; gene_id "STRG.16031";
2D	StringTie	transcript	379826811	379837200	1000	-	.	transcript_id "STRG.16032.1"; gene_id "STRG.16032"
2D	StringTie	exon	379826811	379827456	1000	-	.	transcript_id "STRG.16032.1"; gene_id "STRG.16032";
2D	StringTie	exon	379831760	379835964	1000	-	.	transcript_id "STRG.16032.1"; gene_id "STRG.16032";
2D	StringTie	exon	379836299	379836404	1000	-	.	transcript_id "STRG.16032.1"; gene_id "STRG.16032";
2D	StringTie	exon	379836953	379837200	1000	-	.	transcript_id "STRG.16032.1"; gene_id "STRG.16032";
2D	StringTie	transcript	379826940	379837200	1000	-	.	transcript_id "STRG.16032.2"; gene_id "STRG.16032"
2D	StringTie	exon	379826940	379827248	1000	-	.	transcript_id "STRG.16032.2"; gene_id "STRG.16032";
2D	StringTie	exon	379831760	379835964	1000	-	.	transcript_id "STRG.16032.2"; gene_id "STRG.16032";
2D	StringTie	exon	379836299	379836404	1000	-	.	transcript_id "STRG.16032.2"; gene_id "STRG.16032";
2D	StringTie	exon	379836953	379837200	1000	-	.	transcript_id "STRG.16032.2"; gene_id "STRG.16032";
2D	StringTie	transcript	379826940	379837200	1000	-	.	transcript_id "STRG.16032.3"; gene_id "STRG.16032"
2D	StringTie	exon	379826940	379827251	1000	-	.	transcript_id "STRG.16032.3"; gene_id "STRG.16032";
2D	StringTie	exon	379831760	379835964	1000	-	.	transcript_id "STRG.16032.3"; gene_id "STRG.16032";
2D	StringTie	exon	379836299	379836404	1000	-	.	transcript_id "STRG.16032.3"; gene_id "STRG.16032";
2D	StringTie	exon	379836953	379837200	1000	-	.	transcript_id "STRG.16032.3"; gene_id "STRG.16032";
2D	StringTie	transcript	379972718	379986546	1000	-	.	transcript_id "STRG.16034.1"; gene_id "STRG.16034"
2D	StringTie	exon	379972718	379973457	1000	-	.	transcript_id "STRG.16034.1"; gene_id "STRG.16034";
2D	StringTie	exon	379974026	379974338	1000	-	.	transcript_id "STRG.16034.1"; gene_id "STRG.16034";
2D	StringTie	exon	379974506	379974567	1000	-	.	transcript_id "STRG.16034.1"; gene_id "STRG.16034";
2D	StringTie	exon	379982076	379982135	1000	-	.	transcript_id "STRG.16034.1"; gene_id "STRG.16034";
2D	StringTie	exon	379982217	379982324	1000	-	.	transcript_id "STRG.16034.1"; gene_id "STRG.16034";
2D	StringTie	exon	379982440	379982549	1000	-	.	transcript_id "STRG.16034.1"; gene_id "STRG.16034";
2D	StringTie	exon	379982649	379982694	1000	-	.	transcript_id "STRG.16034.1"; gene_id "STRG.16034";
2D	StringTie	exon	379982796	379982868	1000	-	.	transcript_id "STRG.16034.1"; gene_id "STRG.16034";
2D	StringTie	exon	379982949	379983079	1000	-	.	transcript_id "STRG.16034.1"; gene_id "STRG.16034";
2D	StringTie	exon	379983265	379983351	1000	-	.	transcript_id "STRG.16034.1"; gene_id "STRG.16034";
2D	StringTie	exon	379983785	379983882	1000	-	.	transcript_id "STRG.16034.1"; gene_id "STRG.16034";
2D	StringTie	exon	379986020	379986130	1000	-	.	transcript_id "STRG.16034.1"; gene_id "STRG.16034";
2D	StringTie	exon	379986225	379986546	1000	-	.	transcript_id "STRG.16034.1"; gene_id "STRG.16034";
2D	StringTie	transcript	382573798	382577322	1000	+	.	transcript_id "STRG.16033.1"; gene_id "STRG.16033"
2D	StringTie	exon	382573798	382574392	1000	+	.	transcript_id "STRG.16033.1"; gene_id "STRG.16033";
2D	StringTie	exon	382574873	382574974	1000	+	.	transcript_id "STRG.16033.1"; gene_id "STRG.16033";
2D	StringTie	exon	382575143	382575238	1000	+	.	transcript_id "STRG.16033.1"; gene_id "STRG.16033";
2D	StringTie	exon	382575358	382575450	1000	+	.	transcript_id "STRG.16033.1"; gene_id "STRG.16033";
2D	StringTie	exon	382575536	382575615	1000	+	.	transcript_id "STRG.16033.1"; gene_id "STRG.16033";
2D	StringTie	exon	382575733	382576020	1000	+	.	transcript_id "STRG.16033.1"; gene_id "STRG.16033";
2D	StringTie	exon	382576093	382576226	1000	+	.	transcript_id "STRG.16033.1"; gene_id "STRG.16033";
2D	StringTie	exon	382576336	382576428	1000	+	.	transcript_id "STRG.16033.1"; gene_id "STRG.16033";
2D	StringTie	exon	382576545	382576662	1000	+	.	transcript_id "STRG.16033.1"; gene_id "STRG.16033";
2D	StringTie	exon	382576804	382577322	1000	+	.	transcript_id "STRG.16033.1"; gene_id "STRG.16033";
2D	StringTie	transcript	382578896	382580092	1000	-	.	transcript_id "STRG.16036.1"; gene_id "STRG.16036"
2D	StringTie	exon	382578896	382579578	1000	-	.	transcript_id "STRG.16036.1"; gene_id "STRG.16036";
2D	StringTie	exon	382579723	382579798	1000	-	.	transcript_id "STRG.16036.1"; gene_id "STRG.16036";
2D	StringTie	exon	382579966	382580092	1000	-	.	transcript_id "STRG.16036.1"; gene_id "STRG.16036";
2D	StringTie	transcript	382578896	382580092	1000	-	.	transcript_id "STRG.16036.2"; gene_id "STRG.16036"
2D	StringTie	exon	382578896	382579798	1000	-	.	transcript_id "STRG.16036.2"; gene_id "STRG.16036";
2D	StringTie	exon	382579966	382580092	1000	-	.	transcript_id "STRG.16036.2"; gene_id "STRG.16036";
2D	StringTie	transcript	382580450	382588468	1000	-	.	transcript_id "STRG.16037.1"; gene_id "STRG.16037"
2D	StringTie	exon	382580450	382581942	1000	-	.	transcript_id "STRG.16037.1"; gene_id "STRG.16037";
2D	StringTie	exon	382582199	382582288	1000	-	.	transcript_id "STRG.16037.1"; gene_id "STRG.16037";
2D	StringTie	exon	382582371	382582446	1000	-	.	transcript_id "STRG.16037.1"; gene_id "STRG.16037";
2D	StringTie	exon	382583189	382583406	1000	-	.	transcript_id "STRG.16037.1"; gene_id "STRG.16037";
2D	StringTie	exon	382583596	382583811	1000	-	.	transcript_id "STRG.16037.1"; gene_id "STRG.16037";
2D	StringTie	exon	382585009	382585194	1000	-	.	transcript_id "STRG.16037.1"; gene_id "STRG.16037";
2D	StringTie	exon	382585279	382585401	1000	-	.	transcript_id "STRG.16037.1"; gene_id "STRG.16037";
2D	StringTie	exon	382585488	382585603	1000	-	.	transcript_id "STRG.16037.1"; gene_id "STRG.16037";
2D	StringTie	exon	382586828	382587413	1000	-	.	transcript_id "STRG.16037.1"; gene_id "STRG.16037";
2D	StringTie	exon	382588280	382588468	1000	-	.	transcript_id "STRG.16037.1"; gene_id "STRG.16037";
2D	StringTie	transcript	382580450	382588468	1000	-	.	transcript_id "STRG.16037.2"; gene_id "STRG.16037"
2D	StringTie	exon	382580450	382581942	1000	-	.	transcript_id "STRG.16037.2"; gene_id "STRG.16037";
2D	StringTie	exon	382582199	382582288	1000	-	.	transcript_id "STRG.16037.2"; gene_id "STRG.16037";
2D	StringTie	exon	382582371	382582446	1000	-	.	transcript_id "STRG.16037.2"; gene_id "STRG.16037";
2D	StringTie	exon	382583189	382583406	1000	-	.	transcript_id "STRG.16037.2"; gene_id "STRG.16037";
2D	StringTie	exon	382583596	382583811	1000	-	.	transcript_id "STRG.16037.2"; gene_id "STRG.16037";
2D	StringTie	exon	382585009	382585194	1000	-	.	transcript_id "STRG.16037.2"; gene_id "STRG.16037";
2D	StringTie	exon	382585279	382585401	1000	-	.	transcript_id "STRG.16037.2"; gene_id "STRG.16037";
2D	StringTie	exon	382585488	382585603	1000	-	.	transcript_id "STRG.16037.2"; gene_id "STRG.16037";
2D	StringTie	exon	382586828	382587413	1000	-	.	transcript_id "STRG.16037.2"; gene_id "STRG.16037";
2D	StringTie	exon	382588085	382588468	1000	-	.	transcript_id "STRG.16037.2"; gene_id "STRG.16037";
2D	StringTie	transcript	382768310	382770581	1000	+	.	transcript_id "STRG.16035.1"; gene_id "STRG.16035"
2D	StringTie	exon	382768310	382768896	1000	+	.	transcript_id "STRG.16035.1"; gene_id "STRG.16035";
2D	StringTie	exon	382769487	382770581	1000	+	.	transcript_id "STRG.16035.1"; gene_id "STRG.16035";
2D	StringTie	transcript	383948894	383957306	1000	+	.	transcript_id "STRG.16039.1"; gene_id "STRG.16039"
2D	StringTie	exon	383948894	383949358	1000	+	.	transcript_id "STRG.16039.1"; gene_id "STRG.16039";
2D	StringTie	exon	383949933	383950026	1000	+	.	transcript_id "STRG.16039.1"; gene_id "STRG.16039";
2D	StringTie	exon	383950668	383951009	1000	+	.	transcript_id "STRG.16039.1"; gene_id "STRG.16039";
2D	StringTie	exon	383951423	383951823	1000	+	.	transcript_id "STRG.16039.1"; gene_id "STRG.16039";
2D	StringTie	exon	383951905	383952063	1000	+	.	transcript_id "STRG.16039.1"; gene_id "STRG.16039";
2D	StringTie	exon	383952244	383952360	1000	+	.	transcript_id "STRG.16039.1"; gene_id "STRG.16039";
2D	StringTie	exon	383952432	383952580	1000	+	.	transcript_id "STRG.16039.1"; gene_id "STRG.16039";
2D	StringTie	exon	383953449	383953543	1000	+	.	transcript_id "STRG.16039.1"; gene_id "STRG.16039";
2D	StringTie	exon	383953624	383954085	1000	+	.	transcript_id "STRG.16039.1"; gene_id "STRG.16039";
2D	StringTie	exon	383954357	383954996	1000	+	.	transcript_id "STRG.16039.1"; gene_id "STRG.16039";
2D	StringTie	exon	383955104	383955188	1000	+	.	transcript_id "STRG.16039.1"; gene_id "STRG.16039";
2D	StringTie	exon	383955284	383955352	1000	+	.	transcript_id "STRG.16039.1"; gene_id "STRG.16039";
2D	StringTie	exon	383955627	383955806	1000	+	.	transcript_id "STRG.16039.1"; gene_id "STRG.16039";
2D	StringTie	exon	383956660	383957306	1000	+	.	transcript_id "STRG.16039.1"; gene_id "STRG.16039";
2D	StringTie	transcript	384367473	384369463	1000	+	.	transcript_id "STRG.16038.1"; gene_id "STRG.16038"
2D	StringTie	exon	384367473	384368040	1000	+	.	transcript_id "STRG.16038.1"; gene_id "STRG.16038";
2D	StringTie	exon	384368464	384369463	1000	+	.	transcript_id "STRG.16038.1"; gene_id "STRG.16038";
2D	StringTie	transcript	384681416	384687554	1000	+	.	transcript_id "STRG.16040.1"; gene_id "STRG.16040"
2D	StringTie	exon	384681416	384681677	1000	+	.	transcript_id "STRG.16040.1"; gene_id "STRG.16040";
2D	StringTie	exon	384683424	384683806	1000	+	.	transcript_id "STRG.16040.1"; gene_id "STRG.16040";
2D	StringTie	exon	384683883	384684000	1000	+	.	transcript_id "STRG.16040.1"; gene_id "STRG.16040";
2D	StringTie	exon	384684678	384684872	1000	+	.	transcript_id "STRG.16040.1"; gene_id "STRG.16040";
2D	StringTie	exon	384684954	384685178	1000	+	.	transcript_id "STRG.16040.1"; gene_id "STRG.16040";
2D	StringTie	exon	384685604	384685663	1000	+	.	transcript_id "STRG.16040.1"; gene_id "STRG.16040";
2D	StringTie	exon	384685807	384685887	1000	+	.	transcript_id "STRG.16040.1"; gene_id "STRG.16040";
2D	StringTie	exon	384685966	384686371	1000	+	.	transcript_id "STRG.16040.1"; gene_id "STRG.16040";
2D	StringTie	exon	384687073	384687554	1000	+	.	transcript_id "STRG.16040.1"; gene_id "STRG.16040";
2D	StringTie	transcript	384886790	384889245	1000	+	.	transcript_id "STRG.16041.1"; gene_id "STRG.16041"
2D	StringTie	exon	384886790	384887153	1000	+	.	transcript_id "STRG.16041.1"; gene_id "STRG.16041";
2D	StringTie	exon	384888203	384889245	1000	+	.	transcript_id "STRG.16041.1"; gene_id "STRG.16041";
2D	StringTie	transcript	385086764	385089326	1000	+	.	transcript_id "STRG.16043.1"; gene_id "STRG.16043"
2D	StringTie	exon	385086764	385087129	1000	+	.	transcript_id "STRG.16043.1"; gene_id "STRG.16043";
2D	StringTie	exon	385087658	385088046	1000	+	.	transcript_id "STRG.16043.1"; gene_id "STRG.16043";
2D	StringTie	exon	385088296	385088537	1000	+	.	transcript_id "STRG.16043.1"; gene_id "STRG.16043";
2D	StringTie	exon	385088628	385089326	1000	+	.	transcript_id "STRG.16043.1"; gene_id "STRG.16043";
2D	StringTie	transcript	385513916	385516455	1000	+	.	transcript_id "STRG.16042.1"; gene_id "STRG.16042"
2D	StringTie	exon	385513916	385514496	1000	+	.	transcript_id "STRG.16042.1"; gene_id "STRG.16042";
2D	StringTie	exon	385514583	385514670	1000	+	.	transcript_id "STRG.16042.1"; gene_id "STRG.16042";
2D	StringTie	exon	385514757	385514840	1000	+	.	transcript_id "STRG.16042.1"; gene_id "STRG.16042";
2D	StringTie	exon	385515733	385516455	1000	+	.	transcript_id "STRG.16042.1"; gene_id "STRG.16042";
2D	StringTie	transcript	385688121	385690417	1000	-	.	transcript_id "STRG.16044.1"; gene_id "STRG.16044"
2D	StringTie	exon	385688121	385689325	1000	-	.	transcript_id "STRG.16044.1"; gene_id "STRG.16044";
2D	StringTie	exon	385689502	385689583	1000	-	.	transcript_id "STRG.16044.1"; gene_id "STRG.16044";
2D	StringTie	exon	385690352	385690417	1000	-	.	transcript_id "STRG.16044.1"; gene_id "STRG.16044";
2D	StringTie	transcript	385815750	385825380	1000	-	.	transcript_id "STRG.16045.1"; gene_id "STRG.16045"
2D	StringTie	exon	385815750	385815930	1000	-	.	transcript_id "STRG.16045.1"; gene_id "STRG.16045";
2D	StringTie	exon	385816078	385816177	1000	-	.	transcript_id "STRG.16045.1"; gene_id "STRG.16045";
2D	StringTie	exon	385816586	385816655	1000	-	.	transcript_id "STRG.16045.1"; gene_id "STRG.16045";
2D	StringTie	exon	385818455	385818518	1000	-	.	transcript_id "STRG.16045.1"; gene_id "STRG.16045";
2D	StringTie	exon	385820814	385820987	1000	-	.	transcript_id "STRG.16045.1"; gene_id "STRG.16045";
2D	StringTie	exon	385821077	385821218	1000	-	.	transcript_id "STRG.16045.1"; gene_id "STRG.16045";
2D	StringTie	exon	385821616	385821747	1000	-	.	transcript_id "STRG.16045.1"; gene_id "STRG.16045";
2D	StringTie	exon	385821814	385821903	1000	-	.	transcript_id "STRG.16045.1"; gene_id "STRG.16045";
2D	StringTie	exon	385822323	385822382	1000	-	.	transcript_id "STRG.16045.1"; gene_id "STRG.16045";
2D	StringTie	exon	385822456	385822572	1000	-	.	transcript_id "STRG.16045.1"; gene_id "STRG.16045";
2D	StringTie	exon	385822677	385822862	1000	-	.	transcript_id "STRG.16045.1"; gene_id "STRG.16045";
2D	StringTie	exon	385824960	385825035	1000	-	.	transcript_id "STRG.16045.1"; gene_id "STRG.16045";
2D	StringTie	exon	385825123	385825380	1000	-	.	transcript_id "STRG.16045.1"; gene_id "STRG.16045";
2D	StringTie	transcript	386089424	386094740	1000	-	.	transcript_id "STRG.16049.1"; gene_id "STRG.16049"
2D	StringTie	exon	386089424	386090762	1000	-	.	transcript_id "STRG.16049.1"; gene_id "STRG.16049";
2D	StringTie	exon	386090860	386091114	1000	-	.	transcript_id "STRG.16049.1"; gene_id "STRG.16049";
2D	StringTie	exon	386091228	386091342	1000	-	.	transcript_id "STRG.16049.1"; gene_id "STRG.16049";
2D	StringTie	exon	386091442	386091494	1000	-	.	transcript_id "STRG.16049.1"; gene_id "STRG.16049";
2D	StringTie	exon	386091603	386091863	1000	-	.	transcript_id "STRG.16049.1"; gene_id "STRG.16049";
2D	StringTie	exon	386091960	386092010	1000	-	.	transcript_id "STRG.16049.1"; gene_id "STRG.16049";
2D	StringTie	exon	386092095	386092343	1000	-	.	transcript_id "STRG.16049.1"; gene_id "STRG.16049";
2D	StringTie	exon	386092437	386092659	1000	-	.	transcript_id "STRG.16049.1"; gene_id "STRG.16049";
2D	StringTie	exon	386092781	386092988	1000	-	.	transcript_id "STRG.16049.1"; gene_id "STRG.16049";
2D	StringTie	exon	386094570	386094740	1000	-	.	transcript_id "STRG.16049.1"; gene_id "STRG.16049";
2D	StringTie	transcript	386503102	386508448	1000	+	.	transcript_id "STRG.16048.1"; gene_id "STRG.16048"
2D	StringTie	exon	386503102	386503330	1000	+	.	transcript_id "STRG.16048.1"; gene_id "STRG.16048";
2D	StringTie	exon	386503481	386503682	1000	+	.	transcript_id "STRG.16048.1"; gene_id "STRG.16048";
2D	StringTie	exon	386505048	386505217	1000	+	.	transcript_id "STRG.16048.1"; gene_id "STRG.16048";
2D	StringTie	exon	386505307	386505529	1000	+	.	transcript_id "STRG.16048.1"; gene_id "STRG.16048";
2D	StringTie	exon	386505607	386505855	1000	+	.	transcript_id "STRG.16048.1"; gene_id "STRG.16048";
2D	StringTie	exon	386505944	386505994	1000	+	.	transcript_id "STRG.16048.1"; gene_id "STRG.16048";
2D	StringTie	exon	386506083	386506343	1000	+	.	transcript_id "STRG.16048.1"; gene_id "STRG.16048";
2D	StringTie	exon	386506421	386506473	1000	+	.	transcript_id "STRG.16048.1"; gene_id "STRG.16048";
2D	StringTie	exon	386506602	386506716	1000	+	.	transcript_id "STRG.16048.1"; gene_id "STRG.16048";
2D	StringTie	exon	386506811	386507065	1000	+	.	transcript_id "STRG.16048.1"; gene_id "STRG.16048";
2D	StringTie	exon	386507132	386508448	1000	+	.	transcript_id "STRG.16048.1"; gene_id "STRG.16048";
2D	StringTie	transcript	386581287	386584547	1000	-	.	transcript_id "STRG.16046.1"; gene_id "STRG.16046"
2D	StringTie	exon	386581287	386581677	1000	-	.	transcript_id "STRG.16046.1"; gene_id "STRG.16046";
2D	StringTie	exon	386581757	386581809	1000	-	.	transcript_id "STRG.16046.1"; gene_id "STRG.16046";
2D	StringTie	exon	386582166	386582243	1000	-	.	transcript_id "STRG.16046.1"; gene_id "STRG.16046";
2D	StringTie	exon	386582328	386582394	1000	-	.	transcript_id "STRG.16046.1"; gene_id "STRG.16046";
2D	StringTie	exon	386582483	386582617	1000	-	.	transcript_id "STRG.16046.1"; gene_id "STRG.16046";
2D	StringTie	exon	386583059	386583514	1000	-	.	transcript_id "STRG.16046.1"; gene_id "STRG.16046";
2D	StringTie	exon	386583621	386583801	1000	-	.	transcript_id "STRG.16046.1"; gene_id "STRG.16046";
2D	StringTie	exon	386583968	386584547	1000	-	.	transcript_id "STRG.16046.1"; gene_id "STRG.16046";
2D	StringTie	transcript	386581287	386584547	1000	-	.	transcript_id "STRG.16046.2"; gene_id "STRG.16046"
2D	StringTie	exon	386581287	386581677	1000	-	.	transcript_id "STRG.16046.2"; gene_id "STRG.16046";
2D	StringTie	exon	386581757	386581809	1000	-	.	transcript_id "STRG.16046.2"; gene_id "STRG.16046";
2D	StringTie	exon	386582166	386582243	1000	-	.	transcript_id "STRG.16046.2"; gene_id "STRG.16046";
2D	StringTie	exon	386582328	386582394	1000	-	.	transcript_id "STRG.16046.2"; gene_id "STRG.16046";
2D	StringTie	exon	386582483	386582617	1000	-	.	transcript_id "STRG.16046.2"; gene_id "STRG.16046";
2D	StringTie	exon	386583059	386583203	1000	-	.	transcript_id "STRG.16046.2"; gene_id "STRG.16046";
2D	StringTie	exon	386583275	386583514	1000	-	.	transcript_id "STRG.16046.2"; gene_id "STRG.16046";
2D	StringTie	exon	386583621	386583801	1000	-	.	transcript_id "STRG.16046.2"; gene_id "STRG.16046";
2D	StringTie	exon	386583968	386584547	1000	-	.	transcript_id "STRG.16046.2"; gene_id "STRG.16046";
2D	StringTie	transcript	386589349	386593659	1000	-	.	transcript_id "STRG.16047.1"; gene_id "STRG.16047"
2D	StringTie	exon	386589349	386590294	1000	-	.	transcript_id "STRG.16047.1"; gene_id "STRG.16047";
2D	StringTie	exon	386590610	386590699	1000	-	.	transcript_id "STRG.16047.1"; gene_id "STRG.16047";
2D	StringTie	exon	386591290	386591418	1000	-	.	transcript_id "STRG.16047.1"; gene_id "STRG.16047";
2D	StringTie	exon	386591521	386591630	1000	-	.	transcript_id "STRG.16047.1"; gene_id "STRG.16047";
2D	StringTie	exon	386591722	386591773	1000	-	.	transcript_id "STRG.16047.1"; gene_id "STRG.16047";
2D	StringTie	exon	386592375	386592485	1000	-	.	transcript_id "STRG.16047.1"; gene_id "STRG.16047";
2D	StringTie	exon	386592578	386592744	1000	-	.	transcript_id "STRG.16047.1"; gene_id "STRG.16047";
2D	StringTie	exon	386592894	386593155	1000	-	.	transcript_id "STRG.16047.1"; gene_id "STRG.16047";
2D	StringTie	exon	386593378	386593659	1000	-	.	transcript_id "STRG.16047.1"; gene_id "STRG.16047";
2D	StringTie	transcript	386596183	386600654	1000	-	.	transcript_id "STRG.16051.1"; gene_id "STRG.16051"
2D	StringTie	exon	386596183	386596798	1000	-	.	transcript_id "STRG.16051.1"; gene_id "STRG.16051";
2D	StringTie	exon	386596883	386596981	1000	-	.	transcript_id "STRG.16051.1"; gene_id "STRG.16051";
2D	StringTie	exon	386597418	386597453	1000	-	.	transcript_id "STRG.16051.1"; gene_id "STRG.16051";
2D	StringTie	exon	386597567	386597689	1000	-	.	transcript_id "STRG.16051.1"; gene_id "STRG.16051";
2D	StringTie	exon	386597768	386597856	1000	-	.	transcript_id "STRG.16051.1"; gene_id "STRG.16051";
2D	StringTie	exon	386598149	386598267	1000	-	.	transcript_id "STRG.16051.1"; gene_id "STRG.16051";
2D	StringTie	exon	386598380	386598525	1000	-	.	transcript_id "STRG.16051.1"; gene_id "STRG.16051";
2D	StringTie	exon	386598766	386598992	1000	-	.	transcript_id "STRG.16051.1"; gene_id "STRG.16051";
2D	StringTie	exon	386599075	386599201	1000	-	.	transcript_id "STRG.16051.1"; gene_id "STRG.16051";
2D	StringTie	exon	386599790	386599827	1000	-	.	transcript_id "STRG.16051.1"; gene_id "STRG.16051";
2D	StringTie	exon	386599931	386599970	1000	-	.	transcript_id "STRG.16051.1"; gene_id "STRG.16051";
2D	StringTie	exon	386600075	386600274	1000	-	.	transcript_id "STRG.16051.1"; gene_id "STRG.16051";
2D	StringTie	exon	386600402	386600654	1000	-	.	transcript_id "STRG.16051.1"; gene_id "STRG.16051";
2D	StringTie	transcript	387115466	387117023	1000	-	.	transcript_id "STRG.16050.1"; gene_id "STRG.16050"
2D	StringTie	exon	387115466	387116332	1000	-	.	transcript_id "STRG.16050.1"; gene_id "STRG.16050";
2D	StringTie	exon	387116430	387117023	1000	-	.	transcript_id "STRG.16050.1"; gene_id "STRG.16050";
2D	StringTie	transcript	387389437	387391406	1000	-	.	transcript_id "STRG.16052.1"; gene_id "STRG.16052"
2D	StringTie	exon	387389437	387391406	1000	-	.	transcript_id "STRG.16052.1"; gene_id "STRG.16052";
2D	StringTie	transcript	387389437	387391406	1000	-	.	transcript_id "STRG.16052.2"; gene_id "STRG.16052"
2D	StringTie	exon	387389437	387390574	1000	-	.	transcript_id "STRG.16052.2"; gene_id "STRG.16052";
2D	StringTie	exon	387390696	387391406	1000	-	.	transcript_id "STRG.16052.2"; gene_id "STRG.16052";
2D	StringTie	transcript	387389437	387391406	1000	-	.	transcript_id "STRG.16052.3"; gene_id "STRG.16052"
2D	StringTie	exon	387389437	387390616	1000	-	.	transcript_id "STRG.16052.3"; gene_id "STRG.16052";
2D	StringTie	exon	387390696	387391406	1000	-	.	transcript_id "STRG.16052.3"; gene_id "STRG.16052";
2D	StringTie	transcript	387528837	387530344	1000	+	.	transcript_id "STRG.16053.1"; gene_id "STRG.16053"
2D	StringTie	exon	387528837	387529370	1000	+	.	transcript_id "STRG.16053.1"; gene_id "STRG.16053";
2D	StringTie	exon	387529487	387530344	1000	+	.	transcript_id "STRG.16053.1"; gene_id "STRG.16053";
2D	StringTie	transcript	387637376	387641986	1000	+	.	transcript_id "STRG.16054.1"; gene_id "STRG.16054"
2D	StringTie	exon	387637376	387637779	1000	+	.	transcript_id "STRG.16054.1"; gene_id "STRG.16054";
2D	StringTie	exon	387637890	387637986	1000	+	.	transcript_id "STRG.16054.1"; gene_id "STRG.16054";
2D	StringTie	exon	387638518	387638585	1000	+	.	transcript_id "STRG.16054.1"; gene_id "STRG.16054";
2D	StringTie	exon	387638720	387641201	1000	+	.	transcript_id "STRG.16054.1"; gene_id "STRG.16054";
2D	StringTie	exon	387641548	387641986	1000	+	.	transcript_id "STRG.16054.1"; gene_id "STRG.16054";
2D	StringTie	transcript	387637376	387641986	1000	+	.	transcript_id "STRG.16054.2"; gene_id "STRG.16054"
2D	StringTie	exon	387637376	387637779	1000	+	.	transcript_id "STRG.16054.2"; gene_id "STRG.16054";
2D	StringTie	exon	387637890	387637986	1000	+	.	transcript_id "STRG.16054.2"; gene_id "STRG.16054";
2D	StringTie	exon	387638518	387638585	1000	+	.	transcript_id "STRG.16054.2"; gene_id "STRG.16054";
2D	StringTie	exon	387638720	387641986	1000	+	.	transcript_id "STRG.16054.2"; gene_id "STRG.16054";
2D	StringTie	transcript	387966632	387972684	1000	-	.	transcript_id "STRG.16055.1"; gene_id "STRG.16055"
2D	StringTie	exon	387966632	387967039	1000	-	.	transcript_id "STRG.16055.1"; gene_id "STRG.16055";
2D	StringTie	exon	387967144	387967200	1000	-	.	transcript_id "STRG.16055.1"; gene_id "STRG.16055";
2D	StringTie	exon	387967465	387967549	1000	-	.	transcript_id "STRG.16055.1"; gene_id "STRG.16055";
2D	StringTie	exon	387967931	387967979	1000	-	.	transcript_id "STRG.16055.1"; gene_id "STRG.16055";
2D	StringTie	exon	387968090	387968163	1000	-	.	transcript_id "STRG.16055.1"; gene_id "STRG.16055";
2D	StringTie	exon	387968532	387968606	1000	-	.	transcript_id "STRG.16055.1"; gene_id "STRG.16055";
2D	StringTie	exon	387968710	387968764	1000	-	.	transcript_id "STRG.16055.1"; gene_id "STRG.16055";
2D	StringTie	exon	387970406	387970479	1000	-	.	transcript_id "STRG.16055.1"; gene_id "STRG.16055";
2D	StringTie	exon	387970658	387970832	1000	-	.	transcript_id "STRG.16055.1"; gene_id "STRG.16055";
2D	StringTie	exon	387972423	387972684	1000	-	.	transcript_id "STRG.16055.1"; gene_id "STRG.16055";
2D	StringTie	transcript	388056701	388070256	1000	+	.	transcript_id "STRG.16056.1"; gene_id "STRG.16056"
2D	StringTie	exon	388056701	388057106	1000	+	.	transcript_id "STRG.16056.1"; gene_id "STRG.16056";
2D	StringTie	exon	388057245	388057338	1000	+	.	transcript_id "STRG.16056.1"; gene_id "STRG.16056";
2D	StringTie	exon	388057448	388057536	1000	+	.	transcript_id "STRG.16056.1"; gene_id "STRG.16056";
2D	StringTie	exon	388062320	388062375	1000	+	.	transcript_id "STRG.16056.1"; gene_id "STRG.16056";
2D	StringTie	exon	388063166	388063312	1000	+	.	transcript_id "STRG.16056.1"; gene_id "STRG.16056";
2D	StringTie	exon	388069489	388069614	1000	+	.	transcript_id "STRG.16056.1"; gene_id "STRG.16056";
2D	StringTie	exon	388069686	388070256	1000	+	.	transcript_id "STRG.16056.1"; gene_id "STRG.16056";
2D	StringTie	transcript	388071395	388075320	1000	-	.	transcript_id "STRG.16060.1"; gene_id "STRG.16060"
2D	StringTie	exon	388071395	388071764	1000	-	.	transcript_id "STRG.16060.1"; gene_id "STRG.16060";
2D	StringTie	exon	388072257	388072521	1000	-	.	transcript_id "STRG.16060.1"; gene_id "STRG.16060";
2D	StringTie	exon	388072612	388073911	1000	-	.	transcript_id "STRG.16060.1"; gene_id "STRG.16060";
2D	StringTie	exon	388074655	388074783	1000	-	.	transcript_id "STRG.16060.1"; gene_id "STRG.16060";
2D	StringTie	exon	388074880	388075021	1000	-	.	transcript_id "STRG.16060.1"; gene_id "STRG.16060";
2D	StringTie	exon	388075162	388075320	1000	-	.	transcript_id "STRG.16060.1"; gene_id "STRG.16060";
2D	StringTie	transcript	388071395	388075320	1000	-	.	transcript_id "STRG.16060.2"; gene_id "STRG.16060"
2D	StringTie	exon	388071395	388071764	1000	-	.	transcript_id "STRG.16060.2"; gene_id "STRG.16060";
2D	StringTie	exon	388072257	388072521	1000	-	.	transcript_id "STRG.16060.2"; gene_id "STRG.16060";
2D	StringTie	exon	388072612	388073911	1000	-	.	transcript_id "STRG.16060.2"; gene_id "STRG.16060";
2D	StringTie	exon	388074655	388074783	1000	-	.	transcript_id "STRG.16060.2"; gene_id "STRG.16060";
2D	StringTie	exon	388074880	388074966	1000	-	.	transcript_id "STRG.16060.2"; gene_id "STRG.16060";
2D	StringTie	exon	388075162	388075320	1000	-	.	transcript_id "STRG.16060.2"; gene_id "STRG.16060";
2D	StringTie	transcript	388071395	388075320	1000	-	.	transcript_id "STRG.16060.3"; gene_id "STRG.16060"
2D	StringTie	exon	388071395	388071764	1000	-	.	transcript_id "STRG.16060.3"; gene_id "STRG.16060";
2D	StringTie	exon	388072257	388072521	1000	-	.	transcript_id "STRG.16060.3"; gene_id "STRG.16060";
2D	StringTie	exon	388072612	388073911	1000	-	.	transcript_id "STRG.16060.3"; gene_id "STRG.16060";
2D	StringTie	exon	388074655	388074783	1000	-	.	transcript_id "STRG.16060.3"; gene_id "STRG.16060";
2D	StringTie	exon	388074880	388075012	1000	-	.	transcript_id "STRG.16060.3"; gene_id "STRG.16060";
2D	StringTie	exon	388075162	388075320	1000	-	.	transcript_id "STRG.16060.3"; gene_id "STRG.16060";
2D	StringTie	transcript	388071395	388075320	1000	-	.	transcript_id "STRG.16060.4"; gene_id "STRG.16060"
2D	StringTie	exon	388071395	388071764	1000	-	.	transcript_id "STRG.16060.4"; gene_id "STRG.16060";
2D	StringTie	exon	388072257	388072521	1000	-	.	transcript_id "STRG.16060.4"; gene_id "STRG.16060";
2D	StringTie	exon	388072612	388073911	1000	-	.	transcript_id "STRG.16060.4"; gene_id "STRG.16060";
2D	StringTie	exon	388075162	388075320	1000	-	.	transcript_id "STRG.16060.4"; gene_id "STRG.16060";
2D	StringTie	transcript	388351226	388352822	1000	-	.	transcript_id "STRG.16057.1"; gene_id "STRG.16057"
2D	StringTie	exon	388351226	388352466	1000	-	.	transcript_id "STRG.16057.1"; gene_id "STRG.16057";
2D	StringTie	exon	388352753	388352822	1000	-	.	transcript_id "STRG.16057.1"; gene_id "STRG.16057";
2D	StringTie	transcript	388477998	388482913	1000	-	.	transcript_id "STRG.16058.1"; gene_id "STRG.16058"
2D	StringTie	exon	388477998	388478411	1000	-	.	transcript_id "STRG.16058.1"; gene_id "STRG.16058";
2D	StringTie	exon	388479588	388479938	1000	-	.	transcript_id "STRG.16058.1"; gene_id "STRG.16058";
2D	StringTie	exon	388480353	388480431	1000	-	.	transcript_id "STRG.16058.1"; gene_id "STRG.16058";
2D	StringTie	exon	388480965	388481862	1000	-	.	transcript_id "STRG.16058.1"; gene_id "STRG.16058";
2D	StringTie	exon	388482287	388482429	1000	-	.	transcript_id "STRG.16058.1"; gene_id "STRG.16058";
2D	StringTie	exon	388482673	388482913	1000	-	.	transcript_id "STRG.16058.1"; gene_id "STRG.16058";
2D	StringTie	transcript	388595077	388601593	1000	+	.	transcript_id "STRG.16059.1"; gene_id "STRG.16059"
2D	StringTie	exon	388595077	388595124	1000	+	.	transcript_id "STRG.16059.1"; gene_id "STRG.16059";
2D	StringTie	exon	388595426	388595779	1000	+	.	transcript_id "STRG.16059.1"; gene_id "STRG.16059";
2D	StringTie	exon	388596820	388596876	1000	+	.	transcript_id "STRG.16059.1"; gene_id "STRG.16059";
2D	StringTie	exon	388597036	388597172	1000	+	.	transcript_id "STRG.16059.1"; gene_id "STRG.16059";
2D	StringTie	exon	388597639	388597712	1000	+	.	transcript_id "STRG.16059.1"; gene_id "STRG.16059";
2D	StringTie	exon	388601045	388601593	1000	+	.	transcript_id "STRG.16059.1"; gene_id "STRG.16059";
2D	StringTie	transcript	388838556	388844535	1000	+	.	transcript_id "STRG.16061.1"; gene_id "STRG.16061"
2D	StringTie	exon	388838556	388839279	1000	+	.	transcript_id "STRG.16061.1"; gene_id "STRG.16061";
2D	StringTie	exon	388839638	388839784	1000	+	.	transcript_id "STRG.16061.1"; gene_id "STRG.16061";
2D	StringTie	exon	388839877	388840032	1000	+	.	transcript_id "STRG.16061.1"; gene_id "STRG.16061";
2D	StringTie	exon	388840123	388840245	1000	+	.	transcript_id "STRG.16061.1"; gene_id "STRG.16061";
2D	StringTie	exon	388840331	388840499	1000	+	.	transcript_id "STRG.16061.1"; gene_id "STRG.16061";
2D	StringTie	exon	388841247	388841329	1000	+	.	transcript_id "STRG.16061.1"; gene_id "STRG.16061";
2D	StringTie	exon	388841499	388841600	1000	+	.	transcript_id "STRG.16061.1"; gene_id "STRG.16061";
2D	StringTie	exon	388841669	388841757	1000	+	.	transcript_id "STRG.16061.1"; gene_id "STRG.16061";
2D	StringTie	exon	388841859	388841949	1000	+	.	transcript_id "STRG.16061.1"; gene_id "STRG.16061";
2D	StringTie	exon	388842072	388842185	1000	+	.	transcript_id "STRG.16061.1"; gene_id "STRG.16061";
2D	StringTie	exon	388842485	388842561	1000	+	.	transcript_id "STRG.16061.1"; gene_id "STRG.16061";
2D	StringTie	exon	388842636	388842714	1000	+	.	transcript_id "STRG.16061.1"; gene_id "STRG.16061";
2D	StringTie	exon	388842812	388842880	1000	+	.	transcript_id "STRG.16061.1"; gene_id "STRG.16061";
2D	StringTie	exon	388842967	388843142	1000	+	.	transcript_id "STRG.16061.1"; gene_id "STRG.16061";
2D	StringTie	exon	388843245	388843301	1000	+	.	transcript_id "STRG.16061.1"; gene_id "STRG.16061";
2D	StringTie	exon	388843409	388843499	1000	+	.	transcript_id "STRG.16061.1"; gene_id "STRG.16061";
2D	StringTie	exon	388843603	388843701	1000	+	.	transcript_id "STRG.16061.1"; gene_id "STRG.16061";
2D	StringTie	exon	388844040	388844535	1000	+	.	transcript_id "STRG.16061.1"; gene_id "STRG.16061";
2D	StringTie	transcript	389226973	389234458	1000	+	.	transcript_id "STRG.16063.1"; gene_id "STRG.16063"
2D	StringTie	exon	389226973	389227217	1000	+	.	transcript_id "STRG.16063.1"; gene_id "STRG.16063";
2D	StringTie	exon	389227332	389227525	1000	+	.	transcript_id "STRG.16063.1"; gene_id "STRG.16063";
2D	StringTie	exon	389232030	389232167	1000	+	.	transcript_id "STRG.16063.1"; gene_id "STRG.16063";
2D	StringTie	exon	389232293	389232374	1000	+	.	transcript_id "STRG.16063.1"; gene_id "STRG.16063";
2D	StringTie	exon	389232452	389232528	1000	+	.	transcript_id "STRG.16063.1"; gene_id "STRG.16063";
2D	StringTie	exon	389232622	389232728	1000	+	.	transcript_id "STRG.16063.1"; gene_id "STRG.16063";
2D	StringTie	exon	389232845	389232956	1000	+	.	transcript_id "STRG.16063.1"; gene_id "STRG.16063";
2D	StringTie	exon	389233090	389233206	1000	+	.	transcript_id "STRG.16063.1"; gene_id "STRG.16063";
2D	StringTie	exon	389233288	389233379	1000	+	.	transcript_id "STRG.16063.1"; gene_id "STRG.16063";
2D	StringTie	exon	389233481	389233547	1000	+	.	transcript_id "STRG.16063.1"; gene_id "STRG.16063";
2D	StringTie	exon	389233639	389233717	1000	+	.	transcript_id "STRG.16063.1"; gene_id "STRG.16063";
2D	StringTie	exon	389233803	389234038	1000	+	.	transcript_id "STRG.16063.1"; gene_id "STRG.16063";
2D	StringTie	exon	389234140	389234458	1000	+	.	transcript_id "STRG.16063.1"; gene_id "STRG.16063";
2D	StringTie	transcript	389752530	389755237	1000	-	.	transcript_id "STRG.16062.1"; gene_id "STRG.16062"
2D	StringTie	exon	389752530	389753309	1000	-	.	transcript_id "STRG.16062.1"; gene_id "STRG.16062";
2D	StringTie	exon	389753488	389754203	1000	-	.	transcript_id "STRG.16062.1"; gene_id "STRG.16062";
2D	StringTie	exon	389754315	389754524	1000	-	.	transcript_id "STRG.16062.1"; gene_id "STRG.16062";
2D	StringTie	exon	389754775	389754994	1000	-	.	transcript_id "STRG.16062.1"; gene_id "STRG.16062";
2D	StringTie	exon	389755082	389755237	1000	-	.	transcript_id "STRG.16062.1"; gene_id "STRG.16062";
2D	StringTie	transcript	389753390	389755237	1000	-	.	transcript_id "STRG.16062.2"; gene_id "STRG.16062"
2D	StringTie	exon	389753390	389754203	1000	-	.	transcript_id "STRG.16062.2"; gene_id "STRG.16062";
2D	StringTie	exon	389754315	389754524	1000	-	.	transcript_id "STRG.16062.2"; gene_id "STRG.16062";
2D	StringTie	exon	389754775	389754994	1000	-	.	transcript_id "STRG.16062.2"; gene_id "STRG.16062";
2D	StringTie	exon	389755082	389755237	1000	-	.	transcript_id "STRG.16062.2"; gene_id "STRG.16062";
2D	StringTie	transcript	389753390	389755237	1000	-	.	transcript_id "STRG.16062.3"; gene_id "STRG.16062"
2D	StringTie	exon	389753390	389754203	1000	-	.	transcript_id "STRG.16062.3"; gene_id "STRG.16062";
2D	StringTie	exon	389754315	389754994	1000	-	.	transcript_id "STRG.16062.3"; gene_id "STRG.16062";
2D	StringTie	exon	389755082	389755237	1000	-	.	transcript_id "STRG.16062.3"; gene_id "STRG.16062";
2D	StringTie	transcript	389757412	389762874	1000	+	.	transcript_id "STRG.16064.1"; gene_id "STRG.16064"
2D	StringTie	exon	389757412	389758513	1000	+	.	transcript_id "STRG.16064.1"; gene_id "STRG.16064";
2D	StringTie	exon	389758806	389758975	1000	+	.	transcript_id "STRG.16064.1"; gene_id "STRG.16064";
2D	StringTie	exon	389759068	389759297	1000	+	.	transcript_id "STRG.16064.1"; gene_id "STRG.16064";
2D	StringTie	exon	389759402	389759510	1000	+	.	transcript_id "STRG.16064.1"; gene_id "STRG.16064";
2D	StringTie	exon	389759599	389759729	1000	+	.	transcript_id "STRG.16064.1"; gene_id "STRG.16064";
2D	StringTie	exon	389760010	389760111	1000	+	.	transcript_id "STRG.16064.1"; gene_id "STRG.16064";
2D	StringTie	exon	389760193	389760474	1000	+	.	transcript_id "STRG.16064.1"; gene_id "STRG.16064";
2D	StringTie	exon	389760567	389760688	1000	+	.	transcript_id "STRG.16064.1"; gene_id "STRG.16064";
2D	StringTie	exon	389760780	389761074	1000	+	.	transcript_id "STRG.16064.1"; gene_id "STRG.16064";
2D	StringTie	exon	389761166	389761399	1000	+	.	transcript_id "STRG.16064.1"; gene_id "STRG.16064";
2D	StringTie	exon	389761667	389761900	1000	+	.	transcript_id "STRG.16064.1"; gene_id "STRG.16064";
2D	StringTie	exon	389762208	389762874	1000	+	.	transcript_id "STRG.16064.1"; gene_id "STRG.16064";
2D	StringTie	transcript	389757412	389762874	1000	+	.	transcript_id "STRG.16064.2"; gene_id "STRG.16064"
2D	StringTie	exon	389757412	389758975	1000	+	.	transcript_id "STRG.16064.2"; gene_id "STRG.16064";
2D	StringTie	exon	389759068	389759297	1000	+	.	transcript_id "STRG.16064.2"; gene_id "STRG.16064";
2D	StringTie	exon	389759402	389759510	1000	+	.	transcript_id "STRG.16064.2"; gene_id "STRG.16064";
2D	StringTie	exon	389759599	389759729	1000	+	.	transcript_id "STRG.16064.2"; gene_id "STRG.16064";
2D	StringTie	exon	389760010	389760111	1000	+	.	transcript_id "STRG.16064.2"; gene_id "STRG.16064";
2D	StringTie	exon	389760193	389760474	1000	+	.	transcript_id "STRG.16064.2"; gene_id "STRG.16064";
2D	StringTie	exon	389760567	389760688	1000	+	.	transcript_id "STRG.16064.2"; gene_id "STRG.16064";
2D	StringTie	exon	389760780	389761074	1000	+	.	transcript_id "STRG.16064.2"; gene_id "STRG.16064";
2D	StringTie	exon	389761166	389761399	1000	+	.	transcript_id "STRG.16064.2"; gene_id "STRG.16064";
2D	StringTie	exon	389761667	389761900	1000	+	.	transcript_id "STRG.16064.2"; gene_id "STRG.16064";
2D	StringTie	exon	389762208	389762874	1000	+	.	transcript_id "STRG.16064.2"; gene_id "STRG.16064";
2D	StringTie	transcript	389767335	389771242	1000	-	.	transcript_id "STRG.16066.1"; gene_id "STRG.16066"
2D	StringTie	exon	389767335	389767705	1000	-	.	transcript_id "STRG.16066.1"; gene_id "STRG.16066";
2D	StringTie	exon	389767785	389767847	1000	-	.	transcript_id "STRG.16066.1"; gene_id "STRG.16066";
2D	StringTie	exon	389767977	389768131	1000	-	.	transcript_id "STRG.16066.1"; gene_id "STRG.16066";
2D	StringTie	exon	389768445	389768571	1000	-	.	transcript_id "STRG.16066.1"; gene_id "STRG.16066";
2D	StringTie	exon	389770115	389770230	1000	-	.	transcript_id "STRG.16066.1"; gene_id "STRG.16066";
2D	StringTie	exon	389770747	389771242	1000	-	.	transcript_id "STRG.16066.1"; gene_id "STRG.16066";
2D	StringTie	transcript	389845296	389846472	1000	-	.	transcript_id "STRG.16065.1"; gene_id "STRG.16065"
2D	StringTie	exon	389845296	389846265	1000	-	.	transcript_id "STRG.16065.1"; gene_id "STRG.16065";
2D	StringTie	exon	389846392	389846472	1000	-	.	transcript_id "STRG.16065.1"; gene_id "STRG.16065";
2D	StringTie	transcript	390295152	390303205	1000	-	.	transcript_id "STRG.16067.1"; gene_id "STRG.16067"
2D	StringTie	exon	390295152	390295577	1000	-	.	transcript_id "STRG.16067.1"; gene_id "STRG.16067";
2D	StringTie	exon	390296079	390296183	1000	-	.	transcript_id "STRG.16067.1"; gene_id "STRG.16067";
2D	StringTie	exon	390296343	390296513	1000	-	.	transcript_id "STRG.16067.1"; gene_id "STRG.16067";
2D	StringTie	exon	390296913	390297062	1000	-	.	transcript_id "STRG.16067.1"; gene_id "STRG.16067";
2D	StringTie	exon	390301083	390301190	1000	-	.	transcript_id "STRG.16067.1"; gene_id "STRG.16067";
2D	StringTie	exon	390301654	390301709	1000	-	.	transcript_id "STRG.16067.1"; gene_id "STRG.16067";
2D	StringTie	exon	390301848	390301911	1000	-	.	transcript_id "STRG.16067.1"; gene_id "STRG.16067";
2D	StringTie	exon	390301982	390302090	1000	-	.	transcript_id "STRG.16067.1"; gene_id "STRG.16067";
2D	StringTie	exon	390302458	390302582	1000	-	.	transcript_id "STRG.16067.1"; gene_id "STRG.16067";
2D	StringTie	exon	390302678	390302747	1000	-	.	transcript_id "STRG.16067.1"; gene_id "STRG.16067";
2D	StringTie	exon	390302843	390303205	1000	-	.	transcript_id "STRG.16067.1"; gene_id "STRG.16067";
2D	StringTie	transcript	390295839	390303205	1000	-	.	transcript_id "STRG.16067.2"; gene_id "STRG.16067"
2D	StringTie	exon	390295839	390296183	1000	-	.	transcript_id "STRG.16067.2"; gene_id "STRG.16067";
2D	StringTie	exon	390296343	390296513	1000	-	.	transcript_id "STRG.16067.2"; gene_id "STRG.16067";
2D	StringTie	exon	390296913	390297062	1000	-	.	transcript_id "STRG.16067.2"; gene_id "STRG.16067";
2D	StringTie	exon	390301083	390301190	1000	-	.	transcript_id "STRG.16067.2"; gene_id "STRG.16067";
2D	StringTie	exon	390301654	390301709	1000	-	.	transcript_id "STRG.16067.2"; gene_id "STRG.16067";
2D	StringTie	exon	390301848	390301911	1000	-	.	transcript_id "STRG.16067.2"; gene_id "STRG.16067";
2D	StringTie	exon	390301982	390302090	1000	-	.	transcript_id "STRG.16067.2"; gene_id "STRG.16067";
2D	StringTie	exon	390302458	390302582	1000	-	.	transcript_id "STRG.16067.2"; gene_id "STRG.16067";
2D	StringTie	exon	390302678	390302747	1000	-	.	transcript_id "STRG.16067.2"; gene_id "STRG.16067";
2D	StringTie	exon	390302843	390303205	1000	-	.	transcript_id "STRG.16067.2"; gene_id "STRG.16067";
2D	StringTie	transcript	390520809	390524779	1000	+	.	transcript_id "STRG.16068.1"; gene_id "STRG.16068"
2D	StringTie	exon	390520809	390521654	1000	+	.	transcript_id "STRG.16068.1"; gene_id "STRG.16068";
2D	StringTie	exon	390521745	390521892	1000	+	.	transcript_id "STRG.16068.1"; gene_id "STRG.16068";
2D	StringTie	exon	390522124	390522177	1000	+	.	transcript_id "STRG.16068.1"; gene_id "STRG.16068";
2D	StringTie	exon	390522272	390522363	1000	+	.	transcript_id "STRG.16068.1"; gene_id "STRG.16068";
2D	StringTie	exon	390523469	390523704	1000	+	.	transcript_id "STRG.16068.1"; gene_id "STRG.16068";
2D	StringTie	exon	390523890	390524063	1000	+	.	transcript_id "STRG.16068.1"; gene_id "STRG.16068";
2D	StringTie	exon	390524159	390524779	1000	+	.	transcript_id "STRG.16068.1"; gene_id "STRG.16068";
2D	StringTie	transcript	390520809	390524779	1000	+	.	transcript_id "STRG.16068.2"; gene_id "STRG.16068"
2D	StringTie	exon	390520809	390521654	1000	+	.	transcript_id "STRG.16068.2"; gene_id "STRG.16068";
2D	StringTie	exon	390521745	390521892	1000	+	.	transcript_id "STRG.16068.2"; gene_id "STRG.16068";
2D	StringTie	exon	390522124	390522177	1000	+	.	transcript_id "STRG.16068.2"; gene_id "STRG.16068";
2D	StringTie	exon	390522272	390522363	1000	+	.	transcript_id "STRG.16068.2"; gene_id "STRG.16068";
2D	StringTie	exon	390523469	390523704	1000	+	.	transcript_id "STRG.16068.2"; gene_id "STRG.16068";
2D	StringTie	exon	390523838	390524063	1000	+	.	transcript_id "STRG.16068.2"; gene_id "STRG.16068";
2D	StringTie	exon	390524159	390524779	1000	+	.	transcript_id "STRG.16068.2"; gene_id "STRG.16068";
2D	StringTie	transcript	390525279	390527035	1000	-	.	transcript_id "STRG.16069.1"; gene_id "STRG.16069"
2D	StringTie	exon	390525279	390525832	1000	-	.	transcript_id "STRG.16069.1"; gene_id "STRG.16069";
2D	StringTie	exon	390526211	390527035	1000	-	.	transcript_id "STRG.16069.1"; gene_id "STRG.16069";
2D	StringTie	transcript	390527357	390529070	1000	-	.	transcript_id "STRG.16070.1"; gene_id "STRG.16070"
2D	StringTie	exon	390527357	390529070	1000	-	.	transcript_id "STRG.16070.1"; gene_id "STRG.16070";
2D	StringTie	transcript	390824294	390826005	1000	+	.	transcript_id "STRG.16071.1"; gene_id "STRG.16071"
2D	StringTie	exon	390824294	390826005	1000	+	.	transcript_id "STRG.16071.1"; gene_id "STRG.16071";
2D	StringTie	transcript	390872131	390875824	1000	-	.	transcript_id "STRG.16075.1"; gene_id "STRG.16075"
2D	StringTie	exon	390872131	390872614	1000	-	.	transcript_id "STRG.16075.1"; gene_id "STRG.16075";
2D	StringTie	exon	390872720	390872810	1000	-	.	transcript_id "STRG.16075.1"; gene_id "STRG.16075";
2D	StringTie	exon	390873047	390873217	1000	-	.	transcript_id "STRG.16075.1"; gene_id "STRG.16075";
2D	StringTie	exon	390873392	390873502	1000	-	.	transcript_id "STRG.16075.1"; gene_id "STRG.16075";
2D	StringTie	exon	390873602	390873661	1000	-	.	transcript_id "STRG.16075.1"; gene_id "STRG.16075";
2D	StringTie	exon	390873922	390873963	1000	-	.	transcript_id "STRG.16075.1"; gene_id "STRG.16075";
2D	StringTie	exon	390874052	390874114	1000	-	.	transcript_id "STRG.16075.1"; gene_id "STRG.16075";
2D	StringTie	exon	390874198	390874269	1000	-	.	transcript_id "STRG.16075.1"; gene_id "STRG.16075";
2D	StringTie	exon	390874361	390874462	1000	-	.	transcript_id "STRG.16075.1"; gene_id "STRG.16075";
2D	StringTie	exon	390874551	390874652	1000	-	.	transcript_id "STRG.16075.1"; gene_id "STRG.16075";
2D	StringTie	exon	390874960	390875032	1000	-	.	transcript_id "STRG.16075.1"; gene_id "STRG.16075";
2D	StringTie	exon	390875122	390875174	1000	-	.	transcript_id "STRG.16075.1"; gene_id "STRG.16075";
2D	StringTie	exon	390875270	390875382	1000	-	.	transcript_id "STRG.16075.1"; gene_id "STRG.16075";
2D	StringTie	exon	390875489	390875614	1000	-	.	transcript_id "STRG.16075.1"; gene_id "STRG.16075";
2D	StringTie	exon	390875716	390875824	1000	-	.	transcript_id "STRG.16075.1"; gene_id "STRG.16075";
2D	StringTie	transcript	390872131	390875824	1000	-	.	transcript_id "STRG.16075.2"; gene_id "STRG.16075"
2D	StringTie	exon	390872131	390872614	1000	-	.	transcript_id "STRG.16075.2"; gene_id "STRG.16075";
2D	StringTie	exon	390872720	390872810	1000	-	.	transcript_id "STRG.16075.2"; gene_id "STRG.16075";
2D	StringTie	exon	390873047	390873217	1000	-	.	transcript_id "STRG.16075.2"; gene_id "STRG.16075";
2D	StringTie	exon	390873392	390873502	1000	-	.	transcript_id "STRG.16075.2"; gene_id "STRG.16075";
2D	StringTie	exon	390873602	390873661	1000	-	.	transcript_id "STRG.16075.2"; gene_id "STRG.16075";
2D	StringTie	exon	390873922	390873963	1000	-	.	transcript_id "STRG.16075.2"; gene_id "STRG.16075";
2D	StringTie	exon	390874052	390874114	1000	-	.	transcript_id "STRG.16075.2"; gene_id "STRG.16075";
2D	StringTie	exon	390874198	390874269	1000	-	.	transcript_id "STRG.16075.2"; gene_id "STRG.16075";
2D	StringTie	exon	390874361	390874462	1000	-	.	transcript_id "STRG.16075.2"; gene_id "STRG.16075";
2D	StringTie	exon	390874551	390874652	1000	-	.	transcript_id "STRG.16075.2"; gene_id "STRG.16075";
2D	StringTie	exon	390874960	390875032	1000	-	.	transcript_id "STRG.16075.2"; gene_id "STRG.16075";
2D	StringTie	exon	390875122	390875174	1000	-	.	transcript_id "STRG.16075.2"; gene_id "STRG.16075";
2D	StringTie	exon	390875270	390875382	1000	-	.	transcript_id "STRG.16075.2"; gene_id "STRG.16075";
2D	StringTie	exon	390875489	390875580	1000	-	.	transcript_id "STRG.16075.2"; gene_id "STRG.16075";
2D	StringTie	exon	390875716	390875824	1000	-	.	transcript_id "STRG.16075.2"; gene_id "STRG.16075";
2D	StringTie	transcript	390872131	390875824	1000	-	.	transcript_id "STRG.16075.3"; gene_id "STRG.16075"
2D	StringTie	exon	390872131	390872614	1000	-	.	transcript_id "STRG.16075.3"; gene_id "STRG.16075";
2D	StringTie	exon	390872720	390872810	1000	-	.	transcript_id "STRG.16075.3"; gene_id "STRG.16075";
2D	StringTie	exon	390873047	390873217	1000	-	.	transcript_id "STRG.16075.3"; gene_id "STRG.16075";
2D	StringTie	exon	390873392	390873502	1000	-	.	transcript_id "STRG.16075.3"; gene_id "STRG.16075";
2D	StringTie	exon	390873602	390873661	1000	-	.	transcript_id "STRG.16075.3"; gene_id "STRG.16075";
2D	StringTie	exon	390873922	390873963	1000	-	.	transcript_id "STRG.16075.3"; gene_id "STRG.16075";
2D	StringTie	exon	390874052	390874114	1000	-	.	transcript_id "STRG.16075.3"; gene_id "STRG.16075";
2D	StringTie	exon	390874198	390874269	1000	-	.	transcript_id "STRG.16075.3"; gene_id "STRG.16075";
2D	StringTie	exon	390874361	390874462	1000	-	.	transcript_id "STRG.16075.3"; gene_id "STRG.16075";
2D	StringTie	exon	390874551	390874652	1000	-	.	transcript_id "STRG.16075.3"; gene_id "STRG.16075";
2D	StringTie	exon	390874960	390875032	1000	-	.	transcript_id "STRG.16075.3"; gene_id "STRG.16075";
2D	StringTie	exon	390875122	390875174	1000	-	.	transcript_id "STRG.16075.3"; gene_id "STRG.16075";
2D	StringTie	exon	390875270	390875382	1000	-	.	transcript_id "STRG.16075.3"; gene_id "STRG.16075";
2D	StringTie	exon	390875489	390875608	1000	-	.	transcript_id "STRG.16075.3"; gene_id "STRG.16075";
2D	StringTie	exon	390875716	390875824	1000	-	.	transcript_id "STRG.16075.3"; gene_id "STRG.16075";
2D	StringTie	transcript	391296587	391297774	1000	-	.	transcript_id "STRG.16072.1"; gene_id "STRG.16072"
2D	StringTie	exon	391296587	391296903	1000	-	.	transcript_id "STRG.16072.1"; gene_id "STRG.16072";
2D	StringTie	exon	391296990	391297070	1000	-	.	transcript_id "STRG.16072.1"; gene_id "STRG.16072";
2D	StringTie	exon	391297189	391297299	1000	-	.	transcript_id "STRG.16072.1"; gene_id "STRG.16072";
2D	StringTie	exon	391297395	391297774	1000	-	.	transcript_id "STRG.16072.1"; gene_id "STRG.16072";
2D	StringTie	transcript	391301349	391303357	1000	-	.	transcript_id "STRG.16073.1"; gene_id "STRG.16073"
2D	StringTie	exon	391301349	391301870	1000	-	.	transcript_id "STRG.16073.1"; gene_id "STRG.16073";
2D	StringTie	exon	391303098	391303165	1000	-	.	transcript_id "STRG.16073.1"; gene_id "STRG.16073";
2D	StringTie	exon	391303276	391303357	1000	-	.	transcript_id "STRG.16073.1"; gene_id "STRG.16073";
2D	StringTie	transcript	391301349	391303357	1000	-	.	transcript_id "STRG.16073.2"; gene_id "STRG.16073"
2D	StringTie	exon	391301349	391301870	1000	-	.	transcript_id "STRG.16073.2"; gene_id "STRG.16073";
2D	StringTie	exon	391303098	391303357	1000	-	.	transcript_id "STRG.16073.2"; gene_id "STRG.16073";
2D	StringTie	transcript	391301349	391303357	1000	-	.	transcript_id "STRG.16073.3"; gene_id "STRG.16073"
2D	StringTie	exon	391301349	391303165	1000	-	.	transcript_id "STRG.16073.3"; gene_id "STRG.16073";
2D	StringTie	exon	391303276	391303357	1000	-	.	transcript_id "STRG.16073.3"; gene_id "STRG.16073";
2D	StringTie	transcript	391410018	391415813	1000	+	.	transcript_id "STRG.16074.1"; gene_id "STRG.16074"
2D	StringTie	exon	391410018	391410555	1000	+	.	transcript_id "STRG.16074.1"; gene_id "STRG.16074";
2D	StringTie	exon	391411539	391411612	1000	+	.	transcript_id "STRG.16074.1"; gene_id "STRG.16074";
2D	StringTie	exon	391412039	391412169	1000	+	.	transcript_id "STRG.16074.1"; gene_id "STRG.16074";
2D	StringTie	exon	391412382	391412562	1000	+	.	transcript_id "STRG.16074.1"; gene_id "STRG.16074";
2D	StringTie	exon	391413875	391414164	1000	+	.	transcript_id "STRG.16074.1"; gene_id "STRG.16074";
2D	StringTie	exon	391414439	391414627	1000	+	.	transcript_id "STRG.16074.1"; gene_id "STRG.16074";
2D	StringTie	exon	391414754	391414792	1000	+	.	transcript_id "STRG.16074.1"; gene_id "STRG.16074";
2D	StringTie	exon	391415146	391415813	1000	+	.	transcript_id "STRG.16074.1"; gene_id "STRG.16074";
2D	StringTie	transcript	391410018	391415813	1000	+	.	transcript_id "STRG.16074.2"; gene_id "STRG.16074"
2D	StringTie	exon	391410018	391410555	1000	+	.	transcript_id "STRG.16074.2"; gene_id "STRG.16074";
2D	StringTie	exon	391411539	391411612	1000	+	.	transcript_id "STRG.16074.2"; gene_id "STRG.16074";
2D	StringTie	exon	391412039	391412169	1000	+	.	transcript_id "STRG.16074.2"; gene_id "STRG.16074";
2D	StringTie	exon	391412382	391412562	1000	+	.	transcript_id "STRG.16074.2"; gene_id "STRG.16074";
2D	StringTie	exon	391414439	391414627	1000	+	.	transcript_id "STRG.16074.2"; gene_id "STRG.16074";
2D	StringTie	exon	391414754	391414792	1000	+	.	transcript_id "STRG.16074.2"; gene_id "STRG.16074";
2D	StringTie	exon	391415146	391415813	1000	+	.	transcript_id "STRG.16074.2"; gene_id "STRG.16074";
2D	StringTie	transcript	391525163	391536061	1000	-	.	transcript_id "STRG.16076.1"; gene_id "STRG.16076"
2D	StringTie	exon	391525163	391525572	1000	-	.	transcript_id "STRG.16076.1"; gene_id "STRG.16076";
2D	StringTie	exon	391525662	391525736	1000	-	.	transcript_id "STRG.16076.1"; gene_id "STRG.16076";
2D	StringTie	exon	391526114	391526269	1000	-	.	transcript_id "STRG.16076.1"; gene_id "STRG.16076";
2D	StringTie	exon	391526471	391526548	1000	-	.	transcript_id "STRG.16076.1"; gene_id "STRG.16076";
2D	StringTie	exon	391526725	391526825	1000	-	.	transcript_id "STRG.16076.1"; gene_id "STRG.16076";
2D	StringTie	exon	391526961	391527108	1000	-	.	transcript_id "STRG.16076.1"; gene_id "STRG.16076";
2D	StringTie	exon	391528127	391528271	1000	-	.	transcript_id "STRG.16076.1"; gene_id "STRG.16076";
2D	StringTie	exon	391529111	391529214	1000	-	.	transcript_id "STRG.16076.1"; gene_id "STRG.16076";
2D	StringTie	exon	391529795	391529923	1000	-	.	transcript_id "STRG.16076.1"; gene_id "STRG.16076";
2D	StringTie	exon	391530125	391530235	1000	-	.	transcript_id "STRG.16076.1"; gene_id "STRG.16076";
2D	StringTie	exon	391530324	391530453	1000	-	.	transcript_id "STRG.16076.1"; gene_id "STRG.16076";
2D	StringTie	exon	391531426	391531545	1000	-	.	transcript_id "STRG.16076.1"; gene_id "STRG.16076";
2D	StringTie	exon	391531721	391531842	1000	-	.	transcript_id "STRG.16076.1"; gene_id "STRG.16076";
2D	StringTie	exon	391532701	391532784	1000	-	.	transcript_id "STRG.16076.1"; gene_id "STRG.16076";
2D	StringTie	exon	391533070	391533186	1000	-	.	transcript_id "STRG.16076.1"; gene_id "STRG.16076";
2D	StringTie	exon	391533270	391533350	1000	-	.	transcript_id "STRG.16076.1"; gene_id "STRG.16076";
2D	StringTie	exon	391533686	391533745	1000	-	.	transcript_id "STRG.16076.1"; gene_id "STRG.16076";
2D	StringTie	exon	391533893	391533935	1000	-	.	transcript_id "STRG.16076.1"; gene_id "STRG.16076";
2D	StringTie	exon	391534105	391534203	1000	-	.	transcript_id "STRG.16076.1"; gene_id "STRG.16076";
2D	StringTie	exon	391534605	391534846	1000	-	.	transcript_id "STRG.16076.1"; gene_id "STRG.16076";
2D	StringTie	exon	391535123	391535220	1000	-	.	transcript_id "STRG.16076.1"; gene_id "STRG.16076";
2D	StringTie	exon	391535547	391536061	1000	-	.	transcript_id "STRG.16076.1"; gene_id "STRG.16076";
2D	StringTie	transcript	391537248	391545376	1000	-	.	transcript_id "STRG.16077.1"; gene_id "STRG.16077"
2D	StringTie	exon	391537248	391537806	1000	-	.	transcript_id "STRG.16077.1"; gene_id "STRG.16077";
2D	StringTie	exon	391539039	391539218	1000	-	.	transcript_id "STRG.16077.1"; gene_id "STRG.16077";
2D	StringTie	exon	391539305	391539372	1000	-	.	transcript_id "STRG.16077.1"; gene_id "STRG.16077";
2D	StringTie	exon	391544571	391545376	1000	-	.	transcript_id "STRG.16077.1"; gene_id "STRG.16077";
2D	StringTie	transcript	391815340	391821139	1000	+	.	transcript_id "STRG.16084.1"; gene_id "STRG.16084"
2D	StringTie	exon	391815340	391815612	1000	+	.	transcript_id "STRG.16084.1"; gene_id "STRG.16084";
2D	StringTie	exon	391816194	391816306	1000	+	.	transcript_id "STRG.16084.1"; gene_id "STRG.16084";
2D	StringTie	exon	391816400	391816517	1000	+	.	transcript_id "STRG.16084.1"; gene_id "STRG.16084";
2D	StringTie	exon	391817059	391817133	1000	+	.	transcript_id "STRG.16084.1"; gene_id "STRG.16084";
2D	StringTie	exon	391817203	391817422	1000	+	.	transcript_id "STRG.16084.1"; gene_id "STRG.16084";
2D	StringTie	exon	391817660	391817723	1000	+	.	transcript_id "STRG.16084.1"; gene_id "STRG.16084";
2D	StringTie	exon	391818868	391818960	1000	+	.	transcript_id "STRG.16084.1"; gene_id "STRG.16084";
2D	StringTie	exon	391819047	391819155	1000	+	.	transcript_id "STRG.16084.1"; gene_id "STRG.16084";
2D	StringTie	exon	391819377	391819426	1000	+	.	transcript_id "STRG.16084.1"; gene_id "STRG.16084";
2D	StringTie	exon	391819500	391819590	1000	+	.	transcript_id "STRG.16084.1"; gene_id "STRG.16084";
2D	StringTie	exon	391819920	391819990	1000	+	.	transcript_id "STRG.16084.1"; gene_id "STRG.16084";
2D	StringTie	exon	391820174	391820272	1000	+	.	transcript_id "STRG.16084.1"; gene_id "STRG.16084";
2D	StringTie	exon	391820459	391820525	1000	+	.	transcript_id "STRG.16084.1"; gene_id "STRG.16084";
2D	StringTie	exon	391820813	391821139	1000	+	.	transcript_id "STRG.16084.1"; gene_id "STRG.16084";
2D	StringTie	transcript	391821356	391824406	1000	+	.	transcript_id "STRG.16085.1"; gene_id "STRG.16085"
2D	StringTie	exon	391821356	391821993	1000	+	.	transcript_id "STRG.16085.1"; gene_id "STRG.16085";
2D	StringTie	exon	391822233	391822401	1000	+	.	transcript_id "STRG.16085.1"; gene_id "STRG.16085";
2D	StringTie	exon	391822495	391822706	1000	+	.	transcript_id "STRG.16085.1"; gene_id "STRG.16085";
2D	StringTie	exon	391823122	391823615	1000	+	.	transcript_id "STRG.16085.1"; gene_id "STRG.16085";
2D	StringTie	exon	391823699	391823747	1000	+	.	transcript_id "STRG.16085.1"; gene_id "STRG.16085";
2D	StringTie	exon	391823890	391824406	1000	+	.	transcript_id "STRG.16085.1"; gene_id "STRG.16085";
2D	StringTie	transcript	391824741	391828551	1000	-	.	transcript_id "STRG.16086.1"; gene_id "STRG.16086"
2D	StringTie	exon	391824741	391825846	1000	-	.	transcript_id "STRG.16086.1"; gene_id "STRG.16086";
2D	StringTie	exon	391825966	391827654	1000	-	.	transcript_id "STRG.16086.1"; gene_id "STRG.16086";
2D	StringTie	exon	391828176	391828551	1000	-	.	transcript_id "STRG.16086.1"; gene_id "STRG.16086";
2D	StringTie	transcript	392019912	392022172	1000	+	.	transcript_id "STRG.16079.1"; gene_id "STRG.16079"
2D	StringTie	exon	392019912	392020247	1000	+	.	transcript_id "STRG.16079.1"; gene_id "STRG.16079";
2D	StringTie	exon	392020971	392021052	1000	+	.	transcript_id "STRG.16079.1"; gene_id "STRG.16079";
2D	StringTie	exon	392021501	392021565	1000	+	.	transcript_id "STRG.16079.1"; gene_id "STRG.16079";
2D	StringTie	exon	392021698	392021784	1000	+	.	transcript_id "STRG.16079.1"; gene_id "STRG.16079";
2D	StringTie	exon	392021858	392022172	1000	+	.	transcript_id "STRG.16079.1"; gene_id "STRG.16079";
2D	StringTie	transcript	392254205	392255720	1000	-	.	transcript_id "STRG.16078.1"; gene_id "STRG.16078"
2D	StringTie	exon	392254205	392255266	1000	-	.	transcript_id "STRG.16078.1"; gene_id "STRG.16078";
2D	StringTie	exon	392255368	392255720	1000	-	.	transcript_id "STRG.16078.1"; gene_id "STRG.16078";
2D	StringTie	transcript	392276210	392280513	1000	-	.	transcript_id "STRG.16080.1"; gene_id "STRG.16080"
2D	StringTie	exon	392276210	392276609	1000	-	.	transcript_id "STRG.16080.1"; gene_id "STRG.16080";
2D	StringTie	exon	392277448	392277531	1000	-	.	transcript_id "STRG.16080.1"; gene_id "STRG.16080";
2D	StringTie	exon	392278922	392279040	1000	-	.	transcript_id "STRG.16080.1"; gene_id "STRG.16080";
2D	StringTie	exon	392279131	392279204	1000	-	.	transcript_id "STRG.16080.1"; gene_id "STRG.16080";
2D	StringTie	exon	392279299	392279448	1000	-	.	transcript_id "STRG.16080.1"; gene_id "STRG.16080";
2D	StringTie	exon	392279943	392280010	1000	-	.	transcript_id "STRG.16080.1"; gene_id "STRG.16080";
2D	StringTie	exon	392280094	392280237	1000	-	.	transcript_id "STRG.16080.1"; gene_id "STRG.16080";
2D	StringTie	exon	392280364	392280513	1000	-	.	transcript_id "STRG.16080.1"; gene_id "STRG.16080";
2D	StringTie	transcript	392280795	392282920	1000	+	.	transcript_id "STRG.16082.1"; gene_id "STRG.16082"
2D	StringTie	exon	392280795	392280884	1000	+	.	transcript_id "STRG.16082.1"; gene_id "STRG.16082";
2D	StringTie	exon	392281463	392281551	1000	+	.	transcript_id "STRG.16082.1"; gene_id "STRG.16082";
2D	StringTie	exon	392281833	392282059	1000	+	.	transcript_id "STRG.16082.1"; gene_id "STRG.16082";
2D	StringTie	exon	392282222	392282920	1000	+	.	transcript_id "STRG.16082.1"; gene_id "STRG.16082";
2D	StringTie	transcript	392360160	392362268	1000	-	.	transcript_id "STRG.16081.1"; gene_id "STRG.16081"
2D	StringTie	exon	392360160	392360766	1000	-	.	transcript_id "STRG.16081.1"; gene_id "STRG.16081";
2D	StringTie	exon	392360878	392360966	1000	-	.	transcript_id "STRG.16081.1"; gene_id "STRG.16081";
2D	StringTie	exon	392361055	392361635	1000	-	.	transcript_id "STRG.16081.1"; gene_id "STRG.16081";
2D	StringTie	exon	392361718	392362009	1000	-	.	transcript_id "STRG.16081.1"; gene_id "STRG.16081";
2D	StringTie	exon	392362084	392362268	1000	-	.	transcript_id "STRG.16081.1"; gene_id "STRG.16081";
2D	StringTie	transcript	392523485	392528842	1000	+	.	transcript_id "STRG.16083.1"; gene_id "STRG.16083"
2D	StringTie	exon	392523485	392523745	1000	+	.	transcript_id "STRG.16083.1"; gene_id "STRG.16083";
2D	StringTie	exon	392523843	392524594	1000	+	.	transcript_id "STRG.16083.1"; gene_id "STRG.16083";
2D	StringTie	exon	392524692	392524991	1000	+	.	transcript_id "STRG.16083.1"; gene_id "STRG.16083";
2D	StringTie	exon	392525106	392525196	1000	+	.	transcript_id "STRG.16083.1"; gene_id "STRG.16083";
2D	StringTie	exon	392526624	392526748	1000	+	.	transcript_id "STRG.16083.1"; gene_id "STRG.16083";
2D	StringTie	exon	392528017	392528109	1000	+	.	transcript_id "STRG.16083.1"; gene_id "STRG.16083";
2D	StringTie	exon	392528293	392528358	1000	+	.	transcript_id "STRG.16083.1"; gene_id "STRG.16083";
2D	StringTie	exon	392528432	392528842	1000	+	.	transcript_id "STRG.16083.1"; gene_id "STRG.16083";
2D	StringTie	transcript	392564027	392566263	1000	+	.	transcript_id "STRG.16087.1"; gene_id "STRG.16087"
2D	StringTie	exon	392564027	392566263	1000	+	.	transcript_id "STRG.16087.1"; gene_id "STRG.16087";
2D	StringTie	transcript	393450572	393454100	1000	+	.	transcript_id "STRG.16088.1"; gene_id "STRG.16088"
2D	StringTie	exon	393450572	393450798	1000	+	.	transcript_id "STRG.16088.1"; gene_id "STRG.16088";
2D	StringTie	exon	393452323	393453356	1000	+	.	transcript_id "STRG.16088.1"; gene_id "STRG.16088";
2D	StringTie	exon	393453546	393453728	1000	+	.	transcript_id "STRG.16088.1"; gene_id "STRG.16088";
2D	StringTie	exon	393453854	393454100	1000	+	.	transcript_id "STRG.16088.1"; gene_id "STRG.16088";
2D	StringTie	transcript	393450572	393454100	1000	+	.	transcript_id "STRG.16088.2"; gene_id "STRG.16088"
2D	StringTie	exon	393450572	393450798	1000	+	.	transcript_id "STRG.16088.2"; gene_id "STRG.16088";
2D	StringTie	exon	393452326	393453356	1000	+	.	transcript_id "STRG.16088.2"; gene_id "STRG.16088";
2D	StringTie	exon	393453546	393453728	1000	+	.	transcript_id "STRG.16088.2"; gene_id "STRG.16088";
2D	StringTie	exon	393453854	393454100	1000	+	.	transcript_id "STRG.16088.2"; gene_id "STRG.16088";
2D	StringTie	transcript	393565235	393567409	1000	+	.	transcript_id "STRG.16089.1"; gene_id "STRG.16089"
2D	StringTie	exon	393565235	393565385	1000	+	.	transcript_id "STRG.16089.1"; gene_id "STRG.16089";
2D	StringTie	exon	393565519	393565591	1000	+	.	transcript_id "STRG.16089.1"; gene_id "STRG.16089";
2D	StringTie	exon	393565733	393565826	1000	+	.	transcript_id "STRG.16089.1"; gene_id "STRG.16089";
2D	StringTie	exon	393565918	393566126	1000	+	.	transcript_id "STRG.16089.1"; gene_id "STRG.16089";
2D	StringTie	exon	393566270	393566376	1000	+	.	transcript_id "STRG.16089.1"; gene_id "STRG.16089";
2D	StringTie	exon	393566461	393566563	1000	+	.	transcript_id "STRG.16089.1"; gene_id "STRG.16089";
2D	StringTie	exon	393566652	393566834	1000	+	.	transcript_id "STRG.16089.1"; gene_id "STRG.16089";
2D	StringTie	exon	393566968	393567409	1000	+	.	transcript_id "STRG.16089.1"; gene_id "STRG.16089";
2D	StringTie	transcript	393565235	393567409	1000	+	.	transcript_id "STRG.16089.2"; gene_id "STRG.16089"
2D	StringTie	exon	393565235	393565379	1000	+	.	transcript_id "STRG.16089.2"; gene_id "STRG.16089";
2D	StringTie	exon	393565519	393565591	1000	+	.	transcript_id "STRG.16089.2"; gene_id "STRG.16089";
2D	StringTie	exon	393565733	393565826	1000	+	.	transcript_id "STRG.16089.2"; gene_id "STRG.16089";
2D	StringTie	exon	393565918	393566126	1000	+	.	transcript_id "STRG.16089.2"; gene_id "STRG.16089";
2D	StringTie	exon	393566270	393566376	1000	+	.	transcript_id "STRG.16089.2"; gene_id "STRG.16089";
2D	StringTie	exon	393566461	393566563	1000	+	.	transcript_id "STRG.16089.2"; gene_id "STRG.16089";
2D	StringTie	exon	393566652	393566834	1000	+	.	transcript_id "STRG.16089.2"; gene_id "STRG.16089";
2D	StringTie	exon	393566968	393567409	1000	+	.	transcript_id "STRG.16089.2"; gene_id "STRG.16089";
2D	StringTie	transcript	393565700	393567409	1000	+	.	transcript_id "STRG.16089.3"; gene_id "STRG.16089"
2D	StringTie	exon	393565700	393565826	1000	+	.	transcript_id "STRG.16089.3"; gene_id "STRG.16089";
2D	StringTie	exon	393565918	393566126	1000	+	.	transcript_id "STRG.16089.3"; gene_id "STRG.16089";
2D	StringTie	exon	393566270	393566376	1000	+	.	transcript_id "STRG.16089.3"; gene_id "STRG.16089";
2D	StringTie	exon	393566461	393566563	1000	+	.	transcript_id "STRG.16089.3"; gene_id "STRG.16089";
2D	StringTie	exon	393566652	393566834	1000	+	.	transcript_id "STRG.16089.3"; gene_id "STRG.16089";
2D	StringTie	exon	393566968	393567409	1000	+	.	transcript_id "STRG.16089.3"; gene_id "STRG.16089";
2D	StringTie	transcript	393778973	393787399	1000	+	.	transcript_id "STRG.16090.1"; gene_id "STRG.16090"
2D	StringTie	exon	393778973	393779432	1000	+	.	transcript_id "STRG.16090.1"; gene_id "STRG.16090";
2D	StringTie	exon	393779503	393779565	1000	+	.	transcript_id "STRG.16090.1"; gene_id "STRG.16090";
2D	StringTie	exon	393780161	393780214	1000	+	.	transcript_id "STRG.16090.1"; gene_id "STRG.16090";
2D	StringTie	exon	393780323	393780495	1000	+	.	transcript_id "STRG.16090.1"; gene_id "STRG.16090";
2D	StringTie	exon	393780615	393780801	1000	+	.	transcript_id "STRG.16090.1"; gene_id "STRG.16090";
2D	StringTie	exon	393780990	393781135	1000	+	.	transcript_id "STRG.16090.1"; gene_id "STRG.16090";
2D	StringTie	exon	393781208	393781362	1000	+	.	transcript_id "STRG.16090.1"; gene_id "STRG.16090";
2D	StringTie	exon	393782090	393782171	1000	+	.	transcript_id "STRG.16090.1"; gene_id "STRG.16090";
2D	StringTie	exon	393782259	393782374	1000	+	.	transcript_id "STRG.16090.1"; gene_id "STRG.16090";
2D	StringTie	exon	393784429	393784524	1000	+	.	transcript_id "STRG.16090.1"; gene_id "STRG.16090";
2D	StringTie	exon	393784876	393784999	1000	+	.	transcript_id "STRG.16090.1"; gene_id "STRG.16090";
2D	StringTie	exon	393785907	393786175	1000	+	.	transcript_id "STRG.16090.1"; gene_id "STRG.16090";
2D	StringTie	exon	393786357	393786568	1000	+	.	transcript_id "STRG.16090.1"; gene_id "STRG.16090";
2D	StringTie	exon	393786837	393787399	1000	+	.	transcript_id "STRG.16090.1"; gene_id "STRG.16090";
2D	StringTie	transcript	393787421	393792244	1000	-	.	transcript_id "STRG.16091.1"; gene_id "STRG.16091"
2D	StringTie	exon	393787421	393788120	1000	-	.	transcript_id "STRG.16091.1"; gene_id "STRG.16091";
2D	StringTie	exon	393788205	393788334	1000	-	.	transcript_id "STRG.16091.1"; gene_id "STRG.16091";
2D	StringTie	exon	393788432	393788619	1000	-	.	transcript_id "STRG.16091.1"; gene_id "STRG.16091";
2D	StringTie	exon	393788852	393788937	1000	-	.	transcript_id "STRG.16091.1"; gene_id "STRG.16091";
2D	StringTie	exon	393789100	393789316	1000	-	.	transcript_id "STRG.16091.1"; gene_id "STRG.16091";
2D	StringTie	exon	393789687	393789770	1000	-	.	transcript_id "STRG.16091.1"; gene_id "STRG.16091";
2D	StringTie	exon	393790519	393790785	1000	-	.	transcript_id "STRG.16091.1"; gene_id "STRG.16091";
2D	StringTie	exon	393790877	393790984	1000	-	.	transcript_id "STRG.16091.1"; gene_id "STRG.16091";
2D	StringTie	exon	393791080	393791166	1000	-	.	transcript_id "STRG.16091.1"; gene_id "STRG.16091";
2D	StringTie	exon	393791381	393792244	1000	-	.	transcript_id "STRG.16091.1"; gene_id "STRG.16091";
2D	StringTie	transcript	394012655	394016568	1000	+	.	transcript_id "STRG.16092.1"; gene_id "STRG.16092"
2D	StringTie	exon	394012655	394012966	1000	+	.	transcript_id "STRG.16092.1"; gene_id "STRG.16092";
2D	StringTie	exon	394013840	394014702	1000	+	.	transcript_id "STRG.16092.1"; gene_id "STRG.16092";
2D	StringTie	exon	394014805	394014966	1000	+	.	transcript_id "STRG.16092.1"; gene_id "STRG.16092";
2D	StringTie	exon	394015473	394015729	1000	+	.	transcript_id "STRG.16092.1"; gene_id "STRG.16092";
2D	StringTie	exon	394015842	394015932	1000	+	.	transcript_id "STRG.16092.1"; gene_id "STRG.16092";
2D	StringTie	exon	394016035	394016568	1000	+	.	transcript_id "STRG.16092.1"; gene_id "STRG.16092";
2D	StringTie	transcript	394024715	394027717	1000	-	.	transcript_id "STRG.16093.1"; gene_id "STRG.16093"
2D	StringTie	exon	394024715	394025137	1000	-	.	transcript_id "STRG.16093.1"; gene_id "STRG.16093";
2D	StringTie	exon	394025481	394025610	1000	-	.	transcript_id "STRG.16093.1"; gene_id "STRG.16093";
2D	StringTie	exon	394025707	394025792	1000	-	.	transcript_id "STRG.16093.1"; gene_id "STRG.16093";
2D	StringTie	exon	394027284	394027329	1000	-	.	transcript_id "STRG.16093.1"; gene_id "STRG.16093";
2D	StringTie	exon	394027422	394027544	1000	-	.	transcript_id "STRG.16093.1"; gene_id "STRG.16093";
2D	StringTie	exon	394027646	394027717	1000	-	.	transcript_id "STRG.16093.1"; gene_id "STRG.16093";
2D	StringTie	transcript	394024715	394027717	1000	-	.	transcript_id "STRG.16093.2"; gene_id "STRG.16093"
2D	StringTie	exon	394024715	394025137	1000	-	.	transcript_id "STRG.16093.2"; gene_id "STRG.16093";
2D	StringTie	exon	394025481	394025610	1000	-	.	transcript_id "STRG.16093.2"; gene_id "STRG.16093";
2D	StringTie	exon	394025707	394027329	1000	-	.	transcript_id "STRG.16093.2"; gene_id "STRG.16093";
2D	StringTie	exon	394027422	394027544	1000	-	.	transcript_id "STRG.16093.2"; gene_id "STRG.16093";
2D	StringTie	exon	394027646	394027717	1000	-	.	transcript_id "STRG.16093.2"; gene_id "STRG.16093";
2D	StringTie	transcript	394044897	394047980	1000	-	.	transcript_id "STRG.16094.1"; gene_id "STRG.16094"
2D	StringTie	exon	394044897	394045322	1000	-	.	transcript_id "STRG.16094.1"; gene_id "STRG.16094";
2D	StringTie	exon	394045666	394045795	1000	-	.	transcript_id "STRG.16094.1"; gene_id "STRG.16094";
2D	StringTie	exon	394045892	394045977	1000	-	.	transcript_id "STRG.16094.1"; gene_id "STRG.16094";
2D	StringTie	exon	394047469	394047514	1000	-	.	transcript_id "STRG.16094.1"; gene_id "STRG.16094";
2D	StringTie	exon	394047685	394047807	1000	-	.	transcript_id "STRG.16094.1"; gene_id "STRG.16094";
2D	StringTie	exon	394047909	394047980	1000	-	.	transcript_id "STRG.16094.1"; gene_id "STRG.16094";
2D	StringTie	transcript	394056791	394059675	1000	-	.	transcript_id "STRG.16095.1"; gene_id "STRG.16095"
2D	StringTie	exon	394056791	394057085	1000	-	.	transcript_id "STRG.16095.1"; gene_id "STRG.16095";
2D	StringTie	exon	394057429	394057558	1000	-	.	transcript_id "STRG.16095.1"; gene_id "STRG.16095";
2D	StringTie	exon	394057655	394057740	1000	-	.	transcript_id "STRG.16095.1"; gene_id "STRG.16095";
2D	StringTie	exon	394059232	394059277	1000	-	.	transcript_id "STRG.16095.1"; gene_id "STRG.16095";
2D	StringTie	exon	394059370	394059492	1000	-	.	transcript_id "STRG.16095.1"; gene_id "STRG.16095";
2D	StringTie	exon	394059594	394059675	1000	-	.	transcript_id "STRG.16095.1"; gene_id "STRG.16095";
2D	StringTie	transcript	394617852	394625226	1000	+	.	transcript_id "STRG.16096.1"; gene_id "STRG.16096"
2D	StringTie	exon	394617852	394618295	1000	+	.	transcript_id "STRG.16096.1"; gene_id "STRG.16096";
2D	StringTie	exon	394621029	394621267	1000	+	.	transcript_id "STRG.16096.1"; gene_id "STRG.16096";
2D	StringTie	exon	394621989	394622085	1000	+	.	transcript_id "STRG.16096.1"; gene_id "STRG.16096";
2D	StringTie	exon	394622219	394622368	1000	+	.	transcript_id "STRG.16096.1"; gene_id "STRG.16096";
2D	StringTie	exon	394622455	394622581	1000	+	.	transcript_id "STRG.16096.1"; gene_id "STRG.16096";
2D	StringTie	exon	394623941	394624053	1000	+	.	transcript_id "STRG.16096.1"; gene_id "STRG.16096";
2D	StringTie	exon	394624129	394624192	1000	+	.	transcript_id "STRG.16096.1"; gene_id "STRG.16096";
2D	StringTie	exon	394624290	394624383	1000	+	.	transcript_id "STRG.16096.1"; gene_id "STRG.16096";
2D	StringTie	exon	394624465	394624573	1000	+	.	transcript_id "STRG.16096.1"; gene_id "STRG.16096";
2D	StringTie	exon	394624759	394625226	1000	+	.	transcript_id "STRG.16096.1"; gene_id "STRG.16096";
2D	StringTie	transcript	394741960	394748796	1000	+	.	transcript_id "STRG.16097.1"; gene_id "STRG.16097"
2D	StringTie	exon	394741960	394742161	1000	+	.	transcript_id "STRG.16097.1"; gene_id "STRG.16097";
2D	StringTie	exon	394742245	394743243	1000	+	.	transcript_id "STRG.16097.1"; gene_id "STRG.16097";
2D	StringTie	exon	394743916	394744077	1000	+	.	transcript_id "STRG.16097.1"; gene_id "STRG.16097";
2D	StringTie	exon	394746139	394746216	1000	+	.	transcript_id "STRG.16097.1"; gene_id "STRG.16097";
2D	StringTie	exon	394747332	394747410	1000	+	.	transcript_id "STRG.16097.1"; gene_id "STRG.16097";
2D	StringTie	exon	394747499	394747644	1000	+	.	transcript_id "STRG.16097.1"; gene_id "STRG.16097";
2D	StringTie	exon	394747774	394747842	1000	+	.	transcript_id "STRG.16097.1"; gene_id "STRG.16097";
2D	StringTie	exon	394747956	394748118	1000	+	.	transcript_id "STRG.16097.1"; gene_id "STRG.16097";
2D	StringTie	exon	394748207	394748796	1000	+	.	transcript_id "STRG.16097.1"; gene_id "STRG.16097";
2D	StringTie	transcript	394741960	394748796	1000	+	.	transcript_id "STRG.16097.2"; gene_id "STRG.16097"
2D	StringTie	exon	394741960	394743243	1000	+	.	transcript_id "STRG.16097.2"; gene_id "STRG.16097";
2D	StringTie	exon	394743916	394744077	1000	+	.	transcript_id "STRG.16097.2"; gene_id "STRG.16097";
2D	StringTie	exon	394746139	394746216	1000	+	.	transcript_id "STRG.16097.2"; gene_id "STRG.16097";
2D	StringTie	exon	394747332	394747410	1000	+	.	transcript_id "STRG.16097.2"; gene_id "STRG.16097";
2D	StringTie	exon	394747499	394747644	1000	+	.	transcript_id "STRG.16097.2"; gene_id "STRG.16097";
2D	StringTie	exon	394747774	394747842	1000	+	.	transcript_id "STRG.16097.2"; gene_id "STRG.16097";
2D	StringTie	exon	394747956	394748118	1000	+	.	transcript_id "STRG.16097.2"; gene_id "STRG.16097";
2D	StringTie	exon	394748207	394748796	1000	+	.	transcript_id "STRG.16097.2"; gene_id "STRG.16097";
2D	StringTie	transcript	394772924	394775698	1000	+	.	transcript_id "STRG.16099.1"; gene_id "STRG.16099"
2D	StringTie	exon	394772924	394773098	1000	+	.	transcript_id "STRG.16099.1"; gene_id "STRG.16099";
2D	StringTie	exon	394773210	394773279	1000	+	.	transcript_id "STRG.16099.1"; gene_id "STRG.16099";
2D	StringTie	exon	394773372	394773463	1000	+	.	transcript_id "STRG.16099.1"; gene_id "STRG.16099";
2D	StringTie	exon	394773594	394773720	1000	+	.	transcript_id "STRG.16099.1"; gene_id "STRG.16099";
2D	StringTie	exon	394773808	394773887	1000	+	.	transcript_id "STRG.16099.1"; gene_id "STRG.16099";
2D	StringTie	exon	394773977	394774093	1000	+	.	transcript_id "STRG.16099.1"; gene_id "STRG.16099";
2D	StringTie	exon	394774627	394774761	1000	+	.	transcript_id "STRG.16099.1"; gene_id "STRG.16099";
2D	StringTie	exon	394774967	394775136	1000	+	.	transcript_id "STRG.16099.1"; gene_id "STRG.16099";
2D	StringTie	exon	394775225	394775698	1000	+	.	transcript_id "STRG.16099.1"; gene_id "STRG.16099";
2D	StringTie	transcript	394776359	394778479	1000	+	.	transcript_id "STRG.16098.1"; gene_id "STRG.16098"
2D	StringTie	exon	394776359	394777835	1000	+	.	transcript_id "STRG.16098.1"; gene_id "STRG.16098";
2D	StringTie	exon	394777931	394778479	1000	+	.	transcript_id "STRG.16098.1"; gene_id "STRG.16098";
2D	StringTie	transcript	395043814	395044759	1000	+	.	transcript_id "STRG.16103.1"; gene_id "STRG.16103"
2D	StringTie	exon	395043814	395043929	1000	+	.	transcript_id "STRG.16103.1"; gene_id "STRG.16103";
2D	StringTie	exon	395044010	395044094	1000	+	.	transcript_id "STRG.16103.1"; gene_id "STRG.16103";
2D	StringTie	exon	395044185	395044364	1000	+	.	transcript_id "STRG.16103.1"; gene_id "STRG.16103";
2D	StringTie	exon	395044454	395044759	1000	+	.	transcript_id "STRG.16103.1"; gene_id "STRG.16103";
2D	StringTie	transcript	395103938	395113848	1000	+	.	transcript_id "STRG.16101.1"; gene_id "STRG.16101"
2D	StringTie	exon	395103938	395106072	1000	+	.	transcript_id "STRG.16101.1"; gene_id "STRG.16101";
2D	StringTie	exon	395112303	395112441	1000	+	.	transcript_id "STRG.16101.1"; gene_id "STRG.16101";
2D	StringTie	exon	395112537	395112714	1000	+	.	transcript_id "STRG.16101.1"; gene_id "STRG.16101";
2D	StringTie	exon	395113482	395113848	1000	+	.	transcript_id "STRG.16101.1"; gene_id "STRG.16101";
2D	StringTie	transcript	395350859	395352185	1000	+	.	transcript_id "STRG.16100.1"; gene_id "STRG.16100"
2D	StringTie	exon	395350859	395351473	1000	+	.	transcript_id "STRG.16100.1"; gene_id "STRG.16100";
2D	StringTie	exon	395351566	395352185	1000	+	.	transcript_id "STRG.16100.1"; gene_id "STRG.16100";
2D	StringTie	transcript	395468025	395469671	1000	+	.	transcript_id "STRG.16102.1"; gene_id "STRG.16102"
2D	StringTie	exon	395468025	395468219	1000	+	.	transcript_id "STRG.16102.1"; gene_id "STRG.16102";
2D	StringTie	exon	395468327	395468425	1000	+	.	transcript_id "STRG.16102.1"; gene_id "STRG.16102";
2D	StringTie	exon	395468675	395468731	1000	+	.	transcript_id "STRG.16102.1"; gene_id "STRG.16102";
2D	StringTie	exon	395468839	395468902	1000	+	.	transcript_id "STRG.16102.1"; gene_id "STRG.16102";
2D	StringTie	exon	395468974	395469180	1000	+	.	transcript_id "STRG.16102.1"; gene_id "STRG.16102";
2D	StringTie	exon	395469270	395469671	1000	+	.	transcript_id "STRG.16102.1"; gene_id "STRG.16102";
2D	StringTie	transcript	395468025	395469671	1000	+	.	transcript_id "STRG.16102.2"; gene_id "STRG.16102"
2D	StringTie	exon	395468025	395468219	1000	+	.	transcript_id "STRG.16102.2"; gene_id "STRG.16102";
2D	StringTie	exon	395468327	395468731	1000	+	.	transcript_id "STRG.16102.2"; gene_id "STRG.16102";
2D	StringTie	exon	395468839	395469180	1000	+	.	transcript_id "STRG.16102.2"; gene_id "STRG.16102";
2D	StringTie	exon	395469270	395469671	1000	+	.	transcript_id "STRG.16102.2"; gene_id "STRG.16102";
2D	StringTie	transcript	395538659	395557581	1000	-	.	transcript_id "STRG.16104.1"; gene_id "STRG.16104"
2D	StringTie	exon	395538659	395539562	1000	-	.	transcript_id "STRG.16104.1"; gene_id "STRG.16104";
2D	StringTie	exon	395543796	395543939	1000	-	.	transcript_id "STRG.16104.1"; gene_id "STRG.16104";
2D	StringTie	exon	395544067	395544110	1000	-	.	transcript_id "STRG.16104.1"; gene_id "STRG.16104";
2D	StringTie	exon	395556875	395557001	1000	-	.	transcript_id "STRG.16104.1"; gene_id "STRG.16104";
2D	StringTie	exon	395557197	395557581	1000	-	.	transcript_id "STRG.16104.1"; gene_id "STRG.16104";
2D	StringTie	transcript	395569235	395570437	1000	+	.	transcript_id "STRG.16106.1"; gene_id "STRG.16106"
2D	StringTie	exon	395569235	395569587	1000	+	.	transcript_id "STRG.16106.1"; gene_id "STRG.16106";
2D	StringTie	exon	395569699	395569902	1000	+	.	transcript_id "STRG.16106.1"; gene_id "STRG.16106";
2D	StringTie	exon	395569982	395570437	1000	+	.	transcript_id "STRG.16106.1"; gene_id "STRG.16106";
2D	StringTie	transcript	395570386	395575311	1000	-	.	transcript_id "STRG.16107.1"; gene_id "STRG.16107"
2D	StringTie	exon	395570386	395570944	1000	-	.	transcript_id "STRG.16107.1"; gene_id "STRG.16107";
2D	StringTie	exon	395571031	395571100	1000	-	.	transcript_id "STRG.16107.1"; gene_id "STRG.16107";
2D	StringTie	exon	395571457	395571676	1000	-	.	transcript_id "STRG.16107.1"; gene_id "STRG.16107";
2D	StringTie	exon	395571755	395571831	1000	-	.	transcript_id "STRG.16107.1"; gene_id "STRG.16107";
2D	StringTie	exon	395571935	395572000	1000	-	.	transcript_id "STRG.16107.1"; gene_id "STRG.16107";
2D	StringTie	exon	395572151	395572199	1000	-	.	transcript_id "STRG.16107.1"; gene_id "STRG.16107";
2D	StringTie	exon	395572299	395572349	1000	-	.	transcript_id "STRG.16107.1"; gene_id "STRG.16107";
2D	StringTie	exon	395572445	395572497	1000	-	.	transcript_id "STRG.16107.1"; gene_id "STRG.16107";
2D	StringTie	exon	395572621	395572672	1000	-	.	transcript_id "STRG.16107.1"; gene_id "STRG.16107";
2D	StringTie	exon	395572746	395572834	1000	-	.	transcript_id "STRG.16107.1"; gene_id "STRG.16107";
2D	StringTie	exon	395572919	395573004	1000	-	.	transcript_id "STRG.16107.1"; gene_id "STRG.16107";
2D	StringTie	exon	395573224	395573277	1000	-	.	transcript_id "STRG.16107.1"; gene_id "STRG.16107";
2D	StringTie	exon	395573409	395573598	1000	-	.	transcript_id "STRG.16107.1"; gene_id "STRG.16107";
2D	StringTie	exon	395574872	395575311	1000	-	.	transcript_id "STRG.16107.1"; gene_id "STRG.16107";
2D	StringTie	transcript	395570386	395575311	1000	-	.	transcript_id "STRG.16107.2"; gene_id "STRG.16107"
2D	StringTie	exon	395570386	395571100	1000	-	.	transcript_id "STRG.16107.2"; gene_id "STRG.16107";
2D	StringTie	exon	395571457	395571676	1000	-	.	transcript_id "STRG.16107.2"; gene_id "STRG.16107";
2D	StringTie	exon	395571755	395571831	1000	-	.	transcript_id "STRG.16107.2"; gene_id "STRG.16107";
2D	StringTie	exon	395571935	395572000	1000	-	.	transcript_id "STRG.16107.2"; gene_id "STRG.16107";
2D	StringTie	exon	395572151	395572199	1000	-	.	transcript_id "STRG.16107.2"; gene_id "STRG.16107";
2D	StringTie	exon	395572299	395572349	1000	-	.	transcript_id "STRG.16107.2"; gene_id "STRG.16107";
2D	StringTie	exon	395572445	395572497	1000	-	.	transcript_id "STRG.16107.2"; gene_id "STRG.16107";
2D	StringTie	exon	395572621	395572672	1000	-	.	transcript_id "STRG.16107.2"; gene_id "STRG.16107";
2D	StringTie	exon	395572746	395572834	1000	-	.	transcript_id "STRG.16107.2"; gene_id "STRG.16107";
2D	StringTie	exon	395572919	395573004	1000	-	.	transcript_id "STRG.16107.2"; gene_id "STRG.16107";
2D	StringTie	exon	395573224	395573277	1000	-	.	transcript_id "STRG.16107.2"; gene_id "STRG.16107";
2D	StringTie	exon	395573409	395573598	1000	-	.	transcript_id "STRG.16107.2"; gene_id "STRG.16107";
2D	StringTie	exon	395574872	395575311	1000	-	.	transcript_id "STRG.16107.2"; gene_id "STRG.16107";
2D	StringTie	transcript	395672938	395678106	1000	+	.	transcript_id "STRG.16105.1"; gene_id "STRG.16105"
2D	StringTie	exon	395672938	395673652	1000	+	.	transcript_id "STRG.16105.1"; gene_id "STRG.16105";
2D	StringTie	exon	395674298	395674662	1000	+	.	transcript_id "STRG.16105.1"; gene_id "STRG.16105";
2D	StringTie	exon	395674823	395675285	1000	+	.	transcript_id "STRG.16105.1"; gene_id "STRG.16105";
2D	StringTie	exon	395675540	395675595	1000	+	.	transcript_id "STRG.16105.1"; gene_id "STRG.16105";
2D	StringTie	exon	395675693	395675778	1000	+	.	transcript_id "STRG.16105.1"; gene_id "STRG.16105";
2D	StringTie	exon	395675863	395676247	1000	+	.	transcript_id "STRG.16105.1"; gene_id "STRG.16105";
2D	StringTie	exon	395676982	395678106	1000	+	.	transcript_id "STRG.16105.1"; gene_id "STRG.16105";
2D	StringTie	transcript	395672938	395678106	1000	+	.	transcript_id "STRG.16105.2"; gene_id "STRG.16105"
2D	StringTie	exon	395672938	395674662	1000	+	.	transcript_id "STRG.16105.2"; gene_id "STRG.16105";
2D	StringTie	exon	395674788	395675285	1000	+	.	transcript_id "STRG.16105.2"; gene_id "STRG.16105";
2D	StringTie	exon	395675540	395675595	1000	+	.	transcript_id "STRG.16105.2"; gene_id "STRG.16105";
2D	StringTie	exon	395675693	395675778	1000	+	.	transcript_id "STRG.16105.2"; gene_id "STRG.16105";
2D	StringTie	exon	395675863	395676247	1000	+	.	transcript_id "STRG.16105.2"; gene_id "STRG.16105";
2D	StringTie	exon	395676982	395678106	1000	+	.	transcript_id "STRG.16105.2"; gene_id "STRG.16105";
2D	StringTie	transcript	395672938	395678106	1000	+	.	transcript_id "STRG.16105.3"; gene_id "STRG.16105"
2D	StringTie	exon	395672938	395675778	1000	+	.	transcript_id "STRG.16105.3"; gene_id "STRG.16105";
2D	StringTie	exon	395675863	395676247	1000	+	.	transcript_id "STRG.16105.3"; gene_id "STRG.16105";
2D	StringTie	exon	395676982	395678106	1000	+	.	transcript_id "STRG.16105.3"; gene_id "STRG.16105";
2D	StringTie	transcript	395715367	395718560	1000	+	.	transcript_id "STRG.16109.1"; gene_id "STRG.16109"
2D	StringTie	exon	395715367	395715693	1000	+	.	transcript_id "STRG.16109.1"; gene_id "STRG.16109";
2D	StringTie	exon	395715784	395715858	1000	+	.	transcript_id "STRG.16109.1"; gene_id "STRG.16109";
2D	StringTie	exon	395716044	395716125	1000	+	.	transcript_id "STRG.16109.1"; gene_id "STRG.16109";
2D	StringTie	exon	395716197	395716276	1000	+	.	transcript_id "STRG.16109.1"; gene_id "STRG.16109";
2D	StringTie	exon	395717444	395717569	1000	+	.	transcript_id "STRG.16109.1"; gene_id "STRG.16109";
2D	StringTie	exon	395717707	395717820	1000	+	.	transcript_id "STRG.16109.1"; gene_id "STRG.16109";
2D	StringTie	exon	395718227	395718560	1000	+	.	transcript_id "STRG.16109.1"; gene_id "STRG.16109";
2D	StringTie	transcript	395724095	395727858	1000	+	.	transcript_id "STRG.16108.1"; gene_id "STRG.16108"
2D	StringTie	exon	395724095	395725641	1000	+	.	transcript_id "STRG.16108.1"; gene_id "STRG.16108";
2D	StringTie	exon	395726123	395726336	1000	+	.	transcript_id "STRG.16108.1"; gene_id "STRG.16108";
2D	StringTie	exon	395726461	395727858	1000	+	.	transcript_id "STRG.16108.1"; gene_id "STRG.16108";
2D	StringTie	transcript	396278752	396283533	1000	+	.	transcript_id "STRG.16111.1"; gene_id "STRG.16111"
2D	StringTie	exon	396278752	396279429	1000	+	.	transcript_id "STRG.16111.1"; gene_id "STRG.16111";
2D	StringTie	exon	396280392	396280424	1000	+	.	transcript_id "STRG.16111.1"; gene_id "STRG.16111";
2D	StringTie	exon	396280978	396281065	1000	+	.	transcript_id "STRG.16111.1"; gene_id "STRG.16111";
2D	StringTie	exon	396281152	396281630	1000	+	.	transcript_id "STRG.16111.1"; gene_id "STRG.16111";
2D	StringTie	exon	396281727	396281993	1000	+	.	transcript_id "STRG.16111.1"; gene_id "STRG.16111";
2D	StringTie	exon	396282066	396282415	1000	+	.	transcript_id "STRG.16111.1"; gene_id "STRG.16111";
2D	StringTie	exon	396282516	396283533	1000	+	.	transcript_id "STRG.16111.1"; gene_id "STRG.16111";
2D	StringTie	transcript	396755895	396757618	1000	+	.	transcript_id "STRG.16110.1"; gene_id "STRG.16110"
2D	StringTie	exon	396755895	396757618	1000	+	.	transcript_id "STRG.16110.1"; gene_id "STRG.16110";
2D	StringTie	transcript	396953549	396957989	1000	-	.	transcript_id "STRG.16113.2"; gene_id "STRG.16113"
2D	StringTie	exon	396953549	396954483	1000	-	.	transcript_id "STRG.16113.2"; gene_id "STRG.16113";
2D	StringTie	exon	396954603	396954696	1000	-	.	transcript_id "STRG.16113.2"; gene_id "STRG.16113";
2D	StringTie	exon	396954787	396954866	1000	-	.	transcript_id "STRG.16113.2"; gene_id "STRG.16113";
2D	StringTie	exon	396954972	396955023	1000	-	.	transcript_id "STRG.16113.2"; gene_id "STRG.16113";
2D	StringTie	exon	396955098	396955255	1000	-	.	transcript_id "STRG.16113.2"; gene_id "STRG.16113";
2D	StringTie	exon	396955455	396955545	1000	-	.	transcript_id "STRG.16113.2"; gene_id "STRG.16113";
2D	StringTie	exon	396955733	396956899	1000	-	.	transcript_id "STRG.16113.2"; gene_id "STRG.16113";
2D	StringTie	exon	396957871	396957989	1000	-	.	transcript_id "STRG.16113.2"; gene_id "STRG.16113";
2D	StringTie	transcript	396953549	396959072	1000	-	.	transcript_id "STRG.16113.1"; gene_id "STRG.16113"
2D	StringTie	exon	396953549	396954483	1000	-	.	transcript_id "STRG.16113.1"; gene_id "STRG.16113";
2D	StringTie	exon	396954603	396954696	1000	-	.	transcript_id "STRG.16113.1"; gene_id "STRG.16113";
2D	StringTie	exon	396954787	396954866	1000	-	.	transcript_id "STRG.16113.1"; gene_id "STRG.16113";
2D	StringTie	exon	396954972	396955023	1000	-	.	transcript_id "STRG.16113.1"; gene_id "STRG.16113";
2D	StringTie	exon	396955098	396955255	1000	-	.	transcript_id "STRG.16113.1"; gene_id "STRG.16113";
2D	StringTie	exon	396955455	396955545	1000	-	.	transcript_id "STRG.16113.1"; gene_id "STRG.16113";
2D	StringTie	exon	396955733	396956899	1000	-	.	transcript_id "STRG.16113.1"; gene_id "STRG.16113";
2D	StringTie	exon	396958784	396959072	1000	-	.	transcript_id "STRG.16113.1"; gene_id "STRG.16113";
2D	StringTie	transcript	396953549	396959130	1000	-	.	transcript_id "STRG.16113.3"; gene_id "STRG.16113"
2D	StringTie	exon	396953549	396954483	1000	-	.	transcript_id "STRG.16113.3"; gene_id "STRG.16113";
2D	StringTie	exon	396954603	396954696	1000	-	.	transcript_id "STRG.16113.3"; gene_id "STRG.16113";
2D	StringTie	exon	396954787	396954866	1000	-	.	transcript_id "STRG.16113.3"; gene_id "STRG.16113";
2D	StringTie	exon	396954972	396955023	1000	-	.	transcript_id "STRG.16113.3"; gene_id "STRG.16113";
2D	StringTie	exon	396955098	396955255	1000	-	.	transcript_id "STRG.16113.3"; gene_id "STRG.16113";
2D	StringTie	exon	396955455	396955545	1000	-	.	transcript_id "STRG.16113.3"; gene_id "STRG.16113";
2D	StringTie	exon	396955733	396956899	1000	-	.	transcript_id "STRG.16113.3"; gene_id "STRG.16113";
2D	StringTie	exon	396959073	396959130	1000	-	.	transcript_id "STRG.16113.3"; gene_id "STRG.16113";
2D	StringTie	transcript	396991151	396995137	1000	-	.	transcript_id "STRG.16112.1"; gene_id "STRG.16112"
2D	StringTie	exon	396991151	396993901	1000	-	.	transcript_id "STRG.16112.1"; gene_id "STRG.16112";
2D	StringTie	exon	396994171	396994244	1000	-	.	transcript_id "STRG.16112.1"; gene_id "STRG.16112";
2D	StringTie	exon	396994351	396995137	1000	-	.	transcript_id "STRG.16112.1"; gene_id "STRG.16112";
2D	StringTie	transcript	396991151	396995137	1000	-	.	transcript_id "STRG.16112.2"; gene_id "STRG.16112"
2D	StringTie	exon	396991151	396993901	1000	-	.	transcript_id "STRG.16112.2"; gene_id "STRG.16112";
2D	StringTie	exon	396994171	396994244	1000	-	.	transcript_id "STRG.16112.2"; gene_id "STRG.16112";
2D	StringTie	exon	396994426	396995137	1000	-	.	transcript_id "STRG.16112.2"; gene_id "STRG.16112";
2D	StringTie	transcript	397127015	397130350	1000	+	.	transcript_id "STRG.16114.1"; gene_id "STRG.16114"
2D	StringTie	exon	397127015	397127264	1000	+	.	transcript_id "STRG.16114.1"; gene_id "STRG.16114";
2D	StringTie	exon	397128270	397128574	1000	+	.	transcript_id "STRG.16114.1"; gene_id "STRG.16114";
2D	StringTie	exon	397128651	397128836	1000	+	.	transcript_id "STRG.16114.1"; gene_id "STRG.16114";
2D	StringTie	exon	397129847	397130350	1000	+	.	transcript_id "STRG.16114.1"; gene_id "STRG.16114";
2D	StringTie	transcript	397337997	397340298	1000	+	.	transcript_id "STRG.16115.1"; gene_id "STRG.16115"
2D	StringTie	exon	397337997	397340298	1000	+	.	transcript_id "STRG.16115.1"; gene_id "STRG.16115";
2D	StringTie	transcript	397959893	397963206	1000	+	.	transcript_id "STRG.16117.1"; gene_id "STRG.16117"
2D	StringTie	exon	397959893	397960305	1000	+	.	transcript_id "STRG.16117.1"; gene_id "STRG.16117";
2D	StringTie	exon	397961542	397961773	1000	+	.	transcript_id "STRG.16117.1"; gene_id "STRG.16117";
2D	StringTie	exon	397961861	397962054	1000	+	.	transcript_id "STRG.16117.1"; gene_id "STRG.16117";
2D	StringTie	exon	397962137	397962270	1000	+	.	transcript_id "STRG.16117.1"; gene_id "STRG.16117";
2D	StringTie	exon	397962367	397963206	1000	+	.	transcript_id "STRG.16117.1"; gene_id "STRG.16117";
2D	StringTie	transcript	397967130	397968794	1000	+	.	transcript_id "STRG.16116.1"; gene_id "STRG.16116"
2D	StringTie	exon	397967130	397968794	1000	+	.	transcript_id "STRG.16116.1"; gene_id "STRG.16116";
2D	StringTie	transcript	398306857	398310964	1000	+	.	transcript_id "STRG.16118.1"; gene_id "STRG.16118"
2D	StringTie	exon	398306857	398309364	1000	+	.	transcript_id "STRG.16118.1"; gene_id "STRG.16118";
2D	StringTie	exon	398309573	398310964	1000	+	.	transcript_id "STRG.16118.1"; gene_id "STRG.16118";
2D	StringTie	transcript	398306857	398310964	1000	+	.	transcript_id "STRG.16118.2"; gene_id "STRG.16118"
2D	StringTie	exon	398306857	398309364	1000	+	.	transcript_id "STRG.16118.2"; gene_id "STRG.16118";
2D	StringTie	exon	398309573	398309735	1000	+	.	transcript_id "STRG.16118.2"; gene_id "STRG.16118";
2D	StringTie	exon	398309882	398310964	1000	+	.	transcript_id "STRG.16118.2"; gene_id "STRG.16118";
2D	StringTie	transcript	398320503	398323539	1000	+	.	transcript_id "STRG.16119.1"; gene_id "STRG.16119"
2D	StringTie	exon	398320503	398322978	1000	+	.	transcript_id "STRG.16119.1"; gene_id "STRG.16119";
2D	StringTie	exon	398323164	398323539	1000	+	.	transcript_id "STRG.16119.1"; gene_id "STRG.16119";
2D	StringTie	transcript	398325154	398335335	1000	-	.	transcript_id "STRG.16120.1"; gene_id "STRG.16120"
2D	StringTie	exon	398325154	398329357	1000	-	.	transcript_id "STRG.16120.1"; gene_id "STRG.16120";
2D	StringTie	exon	398329687	398329783	1000	-	.	transcript_id "STRG.16120.1"; gene_id "STRG.16120";
2D	StringTie	exon	398333850	398333918	1000	-	.	transcript_id "STRG.16120.1"; gene_id "STRG.16120";
2D	StringTie	exon	398334693	398335335	1000	-	.	transcript_id "STRG.16120.1"; gene_id "STRG.16120";
2D	StringTie	transcript	398336478	398345196	1000	-	.	transcript_id "STRG.16121.1"; gene_id "STRG.16121"
2D	StringTie	exon	398336478	398337687	1000	-	.	transcript_id "STRG.16121.1"; gene_id "STRG.16121";
2D	StringTie	exon	398338099	398338170	1000	-	.	transcript_id "STRG.16121.1"; gene_id "STRG.16121";
2D	StringTie	exon	398338278	398338466	1000	-	.	transcript_id "STRG.16121.1"; gene_id "STRG.16121";
2D	StringTie	exon	398338573	398338663	1000	-	.	transcript_id "STRG.16121.1"; gene_id "STRG.16121";
2D	StringTie	exon	398339126	398339280	1000	-	.	transcript_id "STRG.16121.1"; gene_id "STRG.16121";
2D	StringTie	exon	398341051	398341129	1000	-	.	transcript_id "STRG.16121.1"; gene_id "STRG.16121";
2D	StringTie	exon	398344365	398345196	1000	-	.	transcript_id "STRG.16121.1"; gene_id "STRG.16121";
2D	StringTie	transcript	398336478	398345196	1000	-	.	transcript_id "STRG.16121.2"; gene_id "STRG.16121"
2D	StringTie	exon	398336478	398337687	1000	-	.	transcript_id "STRG.16121.2"; gene_id "STRG.16121";
2D	StringTie	exon	398338099	398338170	1000	-	.	transcript_id "STRG.16121.2"; gene_id "STRG.16121";
2D	StringTie	exon	398338278	398338463	1000	-	.	transcript_id "STRG.16121.2"; gene_id "STRG.16121";
2D	StringTie	exon	398338573	398338663	1000	-	.	transcript_id "STRG.16121.2"; gene_id "STRG.16121";
2D	StringTie	exon	398339126	398339280	1000	-	.	transcript_id "STRG.16121.2"; gene_id "STRG.16121";
2D	StringTie	exon	398341051	398341129	1000	-	.	transcript_id "STRG.16121.2"; gene_id "STRG.16121";
2D	StringTie	exon	398344365	398345196	1000	-	.	transcript_id "STRG.16121.2"; gene_id "STRG.16121";
2D	StringTie	transcript	398649090	398665488	1000	+	.	transcript_id "STRG.16122.1"; gene_id "STRG.16122"
2D	StringTie	exon	398649090	398649578	1000	+	.	transcript_id "STRG.16122.1"; gene_id "STRG.16122";
2D	StringTie	exon	398652247	398652404	1000	+	.	transcript_id "STRG.16122.1"; gene_id "STRG.16122";
2D	StringTie	exon	398653627	398653724	1000	+	.	transcript_id "STRG.16122.1"; gene_id "STRG.16122";
2D	StringTie	exon	398653808	398654002	1000	+	.	transcript_id "STRG.16122.1"; gene_id "STRG.16122";
2D	StringTie	exon	398654109	398654236	1000	+	.	transcript_id "STRG.16122.1"; gene_id "STRG.16122";
2D	StringTie	exon	398654339	398654497	1000	+	.	transcript_id "STRG.16122.1"; gene_id "STRG.16122";
2D	StringTie	exon	398655511	398655615	1000	+	.	transcript_id "STRG.16122.1"; gene_id "STRG.16122";
2D	StringTie	exon	398655896	398655970	1000	+	.	transcript_id "STRG.16122.1"; gene_id "STRG.16122";
2D	StringTie	exon	398656086	398656223	1000	+	.	transcript_id "STRG.16122.1"; gene_id "STRG.16122";
2D	StringTie	exon	398656347	398656529	1000	+	.	transcript_id "STRG.16122.1"; gene_id "STRG.16122";
2D	StringTie	exon	398656912	398657067	1000	+	.	transcript_id "STRG.16122.1"; gene_id "STRG.16122";
2D	StringTie	exon	398657184	398657307	1000	+	.	transcript_id "STRG.16122.1"; gene_id "STRG.16122";
2D	StringTie	exon	398657390	398657600	1000	+	.	transcript_id "STRG.16122.1"; gene_id "STRG.16122";
2D	StringTie	exon	398658260	398658375	1000	+	.	transcript_id "STRG.16122.1"; gene_id "STRG.16122";
2D	StringTie	exon	398658477	398658702	1000	+	.	transcript_id "STRG.16122.1"; gene_id "STRG.16122";
2D	StringTie	exon	398660689	398660782	1000	+	.	transcript_id "STRG.16122.1"; gene_id "STRG.16122";
2D	StringTie	exon	398661226	398661303	1000	+	.	transcript_id "STRG.16122.1"; gene_id "STRG.16122";
2D	StringTie	exon	398663409	398663465	1000	+	.	transcript_id "STRG.16122.1"; gene_id "STRG.16122";
2D	StringTie	exon	398664169	398664318	1000	+	.	transcript_id "STRG.16122.1"; gene_id "STRG.16122";
2D	StringTie	exon	398664523	398664687	1000	+	.	transcript_id "STRG.16122.1"; gene_id "STRG.16122";
2D	StringTie	exon	398664912	398665488	1000	+	.	transcript_id "STRG.16122.1"; gene_id "STRG.16122";
2D	StringTie	transcript	398672404	398675218	1000	+	.	transcript_id "STRG.16124.1"; gene_id "STRG.16124"
2D	StringTie	exon	398672404	398672861	1000	+	.	transcript_id "STRG.16124.1"; gene_id "STRG.16124";
2D	StringTie	exon	398672955	398673073	1000	+	.	transcript_id "STRG.16124.1"; gene_id "STRG.16124";
2D	StringTie	exon	398673357	398673479	1000	+	.	transcript_id "STRG.16124.1"; gene_id "STRG.16124";
2D	StringTie	exon	398673983	398674081	1000	+	.	transcript_id "STRG.16124.1"; gene_id "STRG.16124";
2D	StringTie	exon	398674188	398674232	1000	+	.	transcript_id "STRG.16124.1"; gene_id "STRG.16124";
2D	StringTie	exon	398674559	398674632	1000	+	.	transcript_id "STRG.16124.1"; gene_id "STRG.16124";
2D	StringTie	exon	398674765	398675218	1000	+	.	transcript_id "STRG.16124.1"; gene_id "STRG.16124";
2D	StringTie	transcript	398934481	398937114	1000	-	.	transcript_id "STRG.16123.1"; gene_id "STRG.16123"
2D	StringTie	exon	398934481	398937114	1000	-	.	transcript_id "STRG.16123.1"; gene_id "STRG.16123";
2D	StringTie	transcript	398934481	398937114	1000	-	.	transcript_id "STRG.16123.2"; gene_id "STRG.16123"
2D	StringTie	exon	398934481	398935519	1000	-	.	transcript_id "STRG.16123.2"; gene_id "STRG.16123";
2D	StringTie	exon	398936492	398937114	1000	-	.	transcript_id "STRG.16123.2"; gene_id "STRG.16123";
2D	StringTie	transcript	399125951	399129755	1000	+	.	transcript_id "STRG.16125.1"; gene_id "STRG.16125"
2D	StringTie	exon	399125951	399127356	1000	+	.	transcript_id "STRG.16125.1"; gene_id "STRG.16125";
2D	StringTie	exon	399127559	399127788	1000	+	.	transcript_id "STRG.16125.1"; gene_id "STRG.16125";
2D	StringTie	exon	399128523	399129151	1000	+	.	transcript_id "STRG.16125.1"; gene_id "STRG.16125";
2D	StringTie	exon	399129376	399129755	1000	+	.	transcript_id "STRG.16125.1"; gene_id "STRG.16125";
2D	StringTie	transcript	399136985	399141663	1000	+	.	transcript_id "STRG.16126.1"; gene_id "STRG.16126"
2D	StringTie	exon	399136985	399138185	1000	+	.	transcript_id "STRG.16126.1"; gene_id "STRG.16126";
2D	StringTie	exon	399140589	399141663	1000	+	.	transcript_id "STRG.16126.1"; gene_id "STRG.16126";
2D	StringTie	transcript	399406130	399409750	1000	-	.	transcript_id "STRG.16127.1"; gene_id "STRG.16127"
2D	StringTie	exon	399406130	399406829	1000	-	.	transcript_id "STRG.16127.1"; gene_id "STRG.16127";
2D	StringTie	exon	399407588	399407817	1000	-	.	transcript_id "STRG.16127.1"; gene_id "STRG.16127";
2D	StringTie	exon	399408018	399409750	1000	-	.	transcript_id "STRG.16127.1"; gene_id "STRG.16127";
2D	StringTie	transcript	399413087	399414516	1000	-	.	transcript_id "STRG.16128.1"; gene_id "STRG.16128"
2D	StringTie	exon	399413087	399414516	1000	-	.	transcript_id "STRG.16128.1"; gene_id "STRG.16128";
2D	StringTie	transcript	399504970	399508944	1000	-	.	transcript_id "STRG.16129.1"; gene_id "STRG.16129"
2D	StringTie	exon	399504970	399505834	1000	-	.	transcript_id "STRG.16129.1"; gene_id "STRG.16129";
2D	StringTie	exon	399505940	399506169	1000	-	.	transcript_id "STRG.16129.1"; gene_id "STRG.16129";
2D	StringTie	exon	399507599	399508944	1000	-	.	transcript_id "STRG.16129.1"; gene_id "STRG.16129";
2D	StringTie	transcript	399544008	399546866	1000	+	.	transcript_id "STRG.16130.1"; gene_id "STRG.16130"
2D	StringTie	exon	399544008	399545099	1000	+	.	transcript_id "STRG.16130.1"; gene_id "STRG.16130";
2D	StringTie	exon	399545273	399545502	1000	+	.	transcript_id "STRG.16130.1"; gene_id "STRG.16130";
2D	StringTie	exon	399545972	399546866	1000	+	.	transcript_id "STRG.16130.1"; gene_id "STRG.16130";
2D	StringTie	transcript	399544008	399546866	1000	+	.	transcript_id "STRG.16130.2"; gene_id "STRG.16130"
2D	StringTie	exon	399544008	399545099	1000	+	.	transcript_id "STRG.16130.2"; gene_id "STRG.16130";
2D	StringTie	exon	399545245	399545502	1000	+	.	transcript_id "STRG.16130.2"; gene_id "STRG.16130";
2D	StringTie	exon	399545972	399546866	1000	+	.	transcript_id "STRG.16130.2"; gene_id "STRG.16130";
2D	StringTie	transcript	400063702	400065570	1000	+	.	transcript_id "STRG.16131.1"; gene_id "STRG.16131"
2D	StringTie	exon	400063702	400064084	1000	+	.	transcript_id "STRG.16131.1"; gene_id "STRG.16131";
2D	StringTie	exon	400064170	400064235	1000	+	.	transcript_id "STRG.16131.1"; gene_id "STRG.16131";
2D	StringTie	exon	400064318	400064501	1000	+	.	transcript_id "STRG.16131.1"; gene_id "STRG.16131";
2D	StringTie	exon	400064618	400065570	1000	+	.	transcript_id "STRG.16131.1"; gene_id "STRG.16131";
2D	StringTie	transcript	400063702	400065570	1000	+	.	transcript_id "STRG.16131.2"; gene_id "STRG.16131"
2D	StringTie	exon	400063702	400064084	1000	+	.	transcript_id "STRG.16131.2"; gene_id "STRG.16131";
2D	StringTie	exon	400064170	400064235	1000	+	.	transcript_id "STRG.16131.2"; gene_id "STRG.16131";
2D	StringTie	exon	400064321	400064501	1000	+	.	transcript_id "STRG.16131.2"; gene_id "STRG.16131";
2D	StringTie	exon	400064618	400065570	1000	+	.	transcript_id "STRG.16131.2"; gene_id "STRG.16131";
2D	StringTie	transcript	400078483	400081031	1000	-	.	transcript_id "STRG.16133.1"; gene_id "STRG.16133"
2D	StringTie	exon	400078483	400079605	1000	-	.	transcript_id "STRG.16133.1"; gene_id "STRG.16133";
2D	StringTie	exon	400080611	400080686	1000	-	.	transcript_id "STRG.16133.1"; gene_id "STRG.16133";
2D	StringTie	exon	400080793	400081031	1000	-	.	transcript_id "STRG.16133.1"; gene_id "STRG.16133";
2D	StringTie	transcript	400274215	400275762	1000	+	.	transcript_id "STRG.16132.1"; gene_id "STRG.16132"
2D	StringTie	exon	400274215	400275193	1000	+	.	transcript_id "STRG.16132.1"; gene_id "STRG.16132";
2D	StringTie	exon	400275511	400275762	1000	+	.	transcript_id "STRG.16132.1"; gene_id "STRG.16132";
2D	StringTie	transcript	400362046	400365354	1000	+	.	transcript_id "STRG.16135.1"; gene_id "STRG.16135"
2D	StringTie	exon	400362046	400362570	1000	+	.	transcript_id "STRG.16135.1"; gene_id "STRG.16135";
2D	StringTie	exon	400363906	400364300	1000	+	.	transcript_id "STRG.16135.1"; gene_id "STRG.16135";
2D	StringTie	exon	400364385	400364578	1000	+	.	transcript_id "STRG.16135.1"; gene_id "STRG.16135";
2D	StringTie	exon	400364778	400365354	1000	+	.	transcript_id "STRG.16135.1"; gene_id "STRG.16135";
2D	StringTie	transcript	400366750	400371614	1000	+	.	transcript_id "STRG.16134.1"; gene_id "STRG.16134"
2D	StringTie	exon	400366750	400366945	1000	+	.	transcript_id "STRG.16134.1"; gene_id "STRG.16134";
2D	StringTie	exon	400367348	400368128	1000	+	.	transcript_id "STRG.16134.1"; gene_id "STRG.16134";
2D	StringTie	exon	400368266	400368302	1000	+	.	transcript_id "STRG.16134.1"; gene_id "STRG.16134";
2D	StringTie	exon	400368374	400368474	1000	+	.	transcript_id "STRG.16134.1"; gene_id "STRG.16134";
2D	StringTie	exon	400369980	400370078	1000	+	.	transcript_id "STRG.16134.1"; gene_id "STRG.16134";
2D	StringTie	exon	400370499	400371614	1000	+	.	transcript_id "STRG.16134.1"; gene_id "STRG.16134";
2D	StringTie	transcript	400366750	400371614	1000	+	.	transcript_id "STRG.16134.2"; gene_id "STRG.16134"
2D	StringTie	exon	400366750	400366945	1000	+	.	transcript_id "STRG.16134.2"; gene_id "STRG.16134";
2D	StringTie	exon	400367348	400368128	1000	+	.	transcript_id "STRG.16134.2"; gene_id "STRG.16134";
2D	StringTie	exon	400368266	400368474	1000	+	.	transcript_id "STRG.16134.2"; gene_id "STRG.16134";
2D	StringTie	exon	400369980	400370078	1000	+	.	transcript_id "STRG.16134.2"; gene_id "STRG.16134";
2D	StringTie	exon	400370499	400371614	1000	+	.	transcript_id "STRG.16134.2"; gene_id "STRG.16134";
2D	StringTie	transcript	400373783	400374868	1000	+	.	transcript_id "STRG.16136.1"; gene_id "STRG.16136"
2D	StringTie	exon	400373783	400374868	1000	+	.	transcript_id "STRG.16136.1"; gene_id "STRG.16136";
2D	StringTie	transcript	400389364	400390767	1000	+	.	transcript_id "STRG.16137.1"; gene_id "STRG.16137"
2D	StringTie	exon	400389364	400390023	1000	+	.	transcript_id "STRG.16137.1"; gene_id "STRG.16137";
2D	StringTie	exon	400390143	400390767	1000	+	.	transcript_id "STRG.16137.1"; gene_id "STRG.16137";
2D	StringTie	transcript	400389364	400390767	1000	+	.	transcript_id "STRG.16137.2"; gene_id "STRG.16137"
2D	StringTie	exon	400389364	400390023	1000	+	.	transcript_id "STRG.16137.2"; gene_id "STRG.16137";
2D	StringTie	exon	400390116	400390767	1000	+	.	transcript_id "STRG.16137.2"; gene_id "STRG.16137";
2D	StringTie	transcript	400671712	400674502	1000	-	.	transcript_id "STRG.16138.1"; gene_id "STRG.16138"
2D	StringTie	exon	400671712	400672128	1000	-	.	transcript_id "STRG.16138.1"; gene_id "STRG.16138";
2D	StringTie	exon	400672397	400672606	1000	-	.	transcript_id "STRG.16138.1"; gene_id "STRG.16138";
2D	StringTie	exon	400672709	400672830	1000	-	.	transcript_id "STRG.16138.1"; gene_id "STRG.16138";
2D	StringTie	exon	400673203	400673277	1000	-	.	transcript_id "STRG.16138.1"; gene_id "STRG.16138";
2D	StringTie	exon	400673374	400673462	1000	-	.	transcript_id "STRG.16138.1"; gene_id "STRG.16138";
2D	StringTie	exon	400673547	400673627	1000	-	.	transcript_id "STRG.16138.1"; gene_id "STRG.16138";
2D	StringTie	exon	400674267	400674502	1000	-	.	transcript_id "STRG.16138.1"; gene_id "STRG.16138";
2D	StringTie	transcript	401496593	401501115	1000	+	.	transcript_id "STRG.16139.1"; gene_id "STRG.16139"
2D	StringTie	exon	401496593	401497006	1000	+	.	transcript_id "STRG.16139.1"; gene_id "STRG.16139";
2D	StringTie	exon	401497182	401497227	1000	+	.	transcript_id "STRG.16139.1"; gene_id "STRG.16139";
2D	StringTie	exon	401497330	401497394	1000	+	.	transcript_id "STRG.16139.1"; gene_id "STRG.16139";
2D	StringTie	exon	401497516	401497672	1000	+	.	transcript_id "STRG.16139.1"; gene_id "STRG.16139";
2D	StringTie	exon	401498150	401498236	1000	+	.	transcript_id "STRG.16139.1"; gene_id "STRG.16139";
2D	StringTie	exon	401498325	401498409	1000	+	.	transcript_id "STRG.16139.1"; gene_id "STRG.16139";
2D	StringTie	exon	401498496	401498589	1000	+	.	transcript_id "STRG.16139.1"; gene_id "STRG.16139";
2D	StringTie	exon	401498718	401498916	1000	+	.	transcript_id "STRG.16139.1"; gene_id "STRG.16139";
2D	StringTie	exon	401499391	401499425	1000	+	.	transcript_id "STRG.16139.1"; gene_id "STRG.16139";
2D	StringTie	exon	401500012	401500528	1000	+	.	transcript_id "STRG.16139.1"; gene_id "STRG.16139";
2D	StringTie	exon	401500624	401501115	1000	+	.	transcript_id "STRG.16139.1"; gene_id "STRG.16139";
2D	StringTie	transcript	401503508	401507999	1000	+	.	transcript_id "STRG.16140.1"; gene_id "STRG.16140"
2D	StringTie	exon	401503508	401503736	1000	+	.	transcript_id "STRG.16140.1"; gene_id "STRG.16140";
2D	StringTie	exon	401503827	401503936	1000	+	.	transcript_id "STRG.16140.1"; gene_id "STRG.16140";
2D	StringTie	exon	401504030	401504175	1000	+	.	transcript_id "STRG.16140.1"; gene_id "STRG.16140";
2D	StringTie	exon	401504286	401504409	1000	+	.	transcript_id "STRG.16140.1"; gene_id "STRG.16140";
2D	StringTie	exon	401504915	401505015	1000	+	.	transcript_id "STRG.16140.1"; gene_id "STRG.16140";
2D	StringTie	exon	401505106	401505333	1000	+	.	transcript_id "STRG.16140.1"; gene_id "STRG.16140";
2D	StringTie	exon	401506335	401506403	1000	+	.	transcript_id "STRG.16140.1"; gene_id "STRG.16140";
2D	StringTie	exon	401506507	401506638	1000	+	.	transcript_id "STRG.16140.1"; gene_id "STRG.16140";
2D	StringTie	exon	401506725	401506859	1000	+	.	transcript_id "STRG.16140.1"; gene_id "STRG.16140";
2D	StringTie	exon	401506945	401507007	1000	+	.	transcript_id "STRG.16140.1"; gene_id "STRG.16140";
2D	StringTie	exon	401507096	401507335	1000	+	.	transcript_id "STRG.16140.1"; gene_id "STRG.16140";
2D	StringTie	exon	401507458	401507999	1000	+	.	transcript_id "STRG.16140.1"; gene_id "STRG.16140";
2D	StringTie	transcript	401503508	401507999	1000	+	.	transcript_id "STRG.16140.2"; gene_id "STRG.16140"
2D	StringTie	exon	401503508	401503736	1000	+	.	transcript_id "STRG.16140.2"; gene_id "STRG.16140";
2D	StringTie	exon	401503827	401504175	1000	+	.	transcript_id "STRG.16140.2"; gene_id "STRG.16140";
2D	StringTie	exon	401504286	401504409	1000	+	.	transcript_id "STRG.16140.2"; gene_id "STRG.16140";
2D	StringTie	exon	401504915	401505015	1000	+	.	transcript_id "STRG.16140.2"; gene_id "STRG.16140";
2D	StringTie	exon	401505106	401505333	1000	+	.	transcript_id "STRG.16140.2"; gene_id "STRG.16140";
2D	StringTie	exon	401506335	401506403	1000	+	.	transcript_id "STRG.16140.2"; gene_id "STRG.16140";
2D	StringTie	exon	401506507	401506638	1000	+	.	transcript_id "STRG.16140.2"; gene_id "STRG.16140";
2D	StringTie	exon	401506725	401506859	1000	+	.	transcript_id "STRG.16140.2"; gene_id "STRG.16140";
2D	StringTie	exon	401506945	401507007	1000	+	.	transcript_id "STRG.16140.2"; gene_id "STRG.16140";
2D	StringTie	exon	401507096	401507335	1000	+	.	transcript_id "STRG.16140.2"; gene_id "STRG.16140";
2D	StringTie	exon	401507458	401507999	1000	+	.	transcript_id "STRG.16140.2"; gene_id "STRG.16140";
2D	StringTie	transcript	401509323	401512812	1000	-	.	transcript_id "STRG.16142.1"; gene_id "STRG.16142"
2D	StringTie	exon	401509323	401510073	1000	-	.	transcript_id "STRG.16142.1"; gene_id "STRG.16142";
2D	StringTie	exon	401510219	401510569	1000	-	.	transcript_id "STRG.16142.1"; gene_id "STRG.16142";
2D	StringTie	exon	401510686	401510870	1000	-	.	transcript_id "STRG.16142.1"; gene_id "STRG.16142";
2D	StringTie	exon	401510984	401511104	1000	-	.	transcript_id "STRG.16142.1"; gene_id "STRG.16142";
2D	StringTie	exon	401511197	401511409	1000	-	.	transcript_id "STRG.16142.1"; gene_id "STRG.16142";
2D	StringTie	exon	401511545	401511664	1000	-	.	transcript_id "STRG.16142.1"; gene_id "STRG.16142";
2D	StringTie	exon	401511772	401511897	1000	-	.	transcript_id "STRG.16142.1"; gene_id "STRG.16142";
2D	StringTie	exon	401511987	401512317	1000	-	.	transcript_id "STRG.16142.1"; gene_id "STRG.16142";
2D	StringTie	exon	401512419	401512812	1000	-	.	transcript_id "STRG.16142.1"; gene_id "STRG.16142";
2D	StringTie	transcript	401762820	401771075	1000	+	.	transcript_id "STRG.16144.1"; gene_id "STRG.16144"
2D	StringTie	exon	401762820	401763162	1000	+	.	transcript_id "STRG.16144.1"; gene_id "STRG.16144";
2D	StringTie	exon	401764770	401764914	1000	+	.	transcript_id "STRG.16144.1"; gene_id "STRG.16144";
2D	StringTie	exon	401765229	401765348	1000	+	.	transcript_id "STRG.16144.1"; gene_id "STRG.16144";
2D	StringTie	exon	401765472	401765606	1000	+	.	transcript_id "STRG.16144.1"; gene_id "STRG.16144";
2D	StringTie	exon	401765718	401765779	1000	+	.	transcript_id "STRG.16144.1"; gene_id "STRG.16144";
2D	StringTie	exon	401765930	401766005	1000	+	.	transcript_id "STRG.16144.1"; gene_id "STRG.16144";
2D	StringTie	exon	401766553	401766654	1000	+	.	transcript_id "STRG.16144.1"; gene_id "STRG.16144";
2D	StringTie	exon	401766728	401766844	1000	+	.	transcript_id "STRG.16144.1"; gene_id "STRG.16144";
2D	StringTie	exon	401767681	401767739	1000	+	.	transcript_id "STRG.16144.1"; gene_id "STRG.16144";
2D	StringTie	exon	401768288	401768462	1000	+	.	transcript_id "STRG.16144.1"; gene_id "STRG.16144";
2D	StringTie	exon	401768701	401768835	1000	+	.	transcript_id "STRG.16144.1"; gene_id "STRG.16144";
2D	StringTie	exon	401768920	401769018	1000	+	.	transcript_id "STRG.16144.1"; gene_id "STRG.16144";
2D	StringTie	exon	401769240	401769348	1000	+	.	transcript_id "STRG.16144.1"; gene_id "STRG.16144";
2D	StringTie	exon	401770196	401770308	1000	+	.	transcript_id "STRG.16144.1"; gene_id "STRG.16144";
2D	StringTie	exon	401770428	401771075	1000	+	.	transcript_id "STRG.16144.1"; gene_id "STRG.16144";
2D	StringTie	transcript	402055455	402059179	1000	+	.	transcript_id "STRG.16141.1"; gene_id "STRG.16141"
2D	StringTie	exon	402055455	402056682	1000	+	.	transcript_id "STRG.16141.1"; gene_id "STRG.16141";
2D	StringTie	exon	402056982	402057086	1000	+	.	transcript_id "STRG.16141.1"; gene_id "STRG.16141";
2D	StringTie	exon	402057174	402057296	1000	+	.	transcript_id "STRG.16141.1"; gene_id "STRG.16141";
2D	StringTie	exon	402057376	402057546	1000	+	.	transcript_id "STRG.16141.1"; gene_id "STRG.16141";
2D	StringTie	exon	402057627	402057756	1000	+	.	transcript_id "STRG.16141.1"; gene_id "STRG.16141";
2D	StringTie	exon	402057844	402058053	1000	+	.	transcript_id "STRG.16141.1"; gene_id "STRG.16141";
2D	StringTie	exon	402058649	402059179	1000	+	.	transcript_id "STRG.16141.1"; gene_id "STRG.16141";
2D	StringTie	transcript	402455395	402458057	1000	+	.	transcript_id "STRG.16143.1"; gene_id "STRG.16143"
2D	StringTie	exon	402455395	402455491	1000	+	.	transcript_id "STRG.16143.1"; gene_id "STRG.16143";
2D	StringTie	exon	402455583	402455631	1000	+	.	transcript_id "STRG.16143.1"; gene_id "STRG.16143";
2D	StringTie	exon	402456189	402456471	1000	+	.	transcript_id "STRG.16143.1"; gene_id "STRG.16143";
2D	StringTie	exon	402457048	402457183	1000	+	.	transcript_id "STRG.16143.1"; gene_id "STRG.16143";
2D	StringTie	exon	402457558	402458057	1000	+	.	transcript_id "STRG.16143.1"; gene_id "STRG.16143";
2D	StringTie	transcript	402460069	402462902	1000	-	.	transcript_id "STRG.16145.1"; gene_id "STRG.16145"
2D	StringTie	exon	402460069	402460498	1000	-	.	transcript_id "STRG.16145.1"; gene_id "STRG.16145";
2D	StringTie	exon	402460614	402460700	1000	-	.	transcript_id "STRG.16145.1"; gene_id "STRG.16145";
2D	StringTie	exon	402460864	402461087	1000	-	.	transcript_id "STRG.16145.1"; gene_id "STRG.16145";
2D	StringTie	exon	402461174	402461477	1000	-	.	transcript_id "STRG.16145.1"; gene_id "STRG.16145";
2D	StringTie	exon	402461565	402461663	1000	-	.	transcript_id "STRG.16145.1"; gene_id "STRG.16145";
2D	StringTie	exon	402462252	402462512	1000	-	.	transcript_id "STRG.16145.1"; gene_id "STRG.16145";
2D	StringTie	exon	402462617	402462902	1000	-	.	transcript_id "STRG.16145.1"; gene_id "STRG.16145";
2D	StringTie	transcript	402960110	402966324	1000	+	.	transcript_id "STRG.16146.1"; gene_id "STRG.16146"
2D	StringTie	exon	402960110	402960463	1000	+	.	transcript_id "STRG.16146.1"; gene_id "STRG.16146";
2D	StringTie	exon	402961767	402962315	1000	+	.	transcript_id "STRG.16146.1"; gene_id "STRG.16146";
2D	StringTie	exon	402963103	402963390	1000	+	.	transcript_id "STRG.16146.1"; gene_id "STRG.16146";
2D	StringTie	exon	402963592	402963853	1000	+	.	transcript_id "STRG.16146.1"; gene_id "STRG.16146";
2D	StringTie	exon	402963976	402964028	1000	+	.	transcript_id "STRG.16146.1"; gene_id "STRG.16146";
2D	StringTie	exon	402964123	402964190	1000	+	.	transcript_id "STRG.16146.1"; gene_id "STRG.16146";
2D	StringTie	exon	402964555	402964644	1000	+	.	transcript_id "STRG.16146.1"; gene_id "STRG.16146";
2D	StringTie	exon	402964719	402964800	1000	+	.	transcript_id "STRG.16146.1"; gene_id "STRG.16146";
2D	StringTie	exon	402964974	402966324	1000	+	.	transcript_id "STRG.16146.1"; gene_id "STRG.16146";
2D	StringTie	transcript	403091340	403093439	1000	+	.	transcript_id "STRG.16147.1"; gene_id "STRG.16147"
2D	StringTie	exon	403091340	403092028	1000	+	.	transcript_id "STRG.16147.1"; gene_id "STRG.16147";
2D	StringTie	exon	403092127	403092312	1000	+	.	transcript_id "STRG.16147.1"; gene_id "STRG.16147";
2D	StringTie	exon	403092927	403093439	1000	+	.	transcript_id "STRG.16147.1"; gene_id "STRG.16147";
2D	StringTie	transcript	403371676	403374393	1000	+	.	transcript_id "STRG.16148.1"; gene_id "STRG.16148"
2D	StringTie	exon	403371676	403374393	1000	+	.	transcript_id "STRG.16148.1"; gene_id "STRG.16148";
2D	StringTie	transcript	403373001	403377448	1000	-	.	transcript_id "STRG.16149.1"; gene_id "STRG.16149"
2D	StringTie	exon	403373001	403375000	1000	-	.	transcript_id "STRG.16149.1"; gene_id "STRG.16149";
2D	StringTie	exon	403375098	403375340	1000	-	.	transcript_id "STRG.16149.1"; gene_id "STRG.16149";
2D	StringTie	exon	403375449	403376340	1000	-	.	transcript_id "STRG.16149.1"; gene_id "STRG.16149";
2D	StringTie	exon	403377164	403377448	1000	-	.	transcript_id "STRG.16149.1"; gene_id "STRG.16149";
2D	StringTie	transcript	403373001	403377448	1000	-	.	transcript_id "STRG.16149.2"; gene_id "STRG.16149"
2D	StringTie	exon	403373001	403374752	1000	-	.	transcript_id "STRG.16149.2"; gene_id "STRG.16149";
2D	StringTie	exon	403374850	403375000	1000	-	.	transcript_id "STRG.16149.2"; gene_id "STRG.16149";
2D	StringTie	exon	403375098	403375340	1000	-	.	transcript_id "STRG.16149.2"; gene_id "STRG.16149";
2D	StringTie	exon	403375449	403376340	1000	-	.	transcript_id "STRG.16149.2"; gene_id "STRG.16149";
2D	StringTie	exon	403377164	403377448	1000	-	.	transcript_id "STRG.16149.2"; gene_id "STRG.16149";
2D	StringTie	transcript	403373001	403377448	1000	-	.	transcript_id "STRG.16149.4"; gene_id "STRG.16149"
2D	StringTie	exon	403373001	403376340	1000	-	.	transcript_id "STRG.16149.4"; gene_id "STRG.16149";
2D	StringTie	exon	403377164	403377448	1000	-	.	transcript_id "STRG.16149.4"; gene_id "STRG.16149";
2D	StringTie	transcript	403373001	403377629	1000	-	.	transcript_id "STRG.16149.3"; gene_id "STRG.16149"
2D	StringTie	exon	403373001	403375340	1000	-	.	transcript_id "STRG.16149.3"; gene_id "STRG.16149";
2D	StringTie	exon	403375449	403376340	1000	-	.	transcript_id "STRG.16149.3"; gene_id "STRG.16149";
2D	StringTie	exon	403377164	403377629	1000	-	.	transcript_id "STRG.16149.3"; gene_id "STRG.16149";
2D	StringTie	transcript	403377884	403382344	1000	+	.	transcript_id "STRG.16150.1"; gene_id "STRG.16150"
2D	StringTie	exon	403377884	403380065	1000	+	.	transcript_id "STRG.16150.1"; gene_id "STRG.16150";
2D	StringTie	exon	403380930	403381110	1000	+	.	transcript_id "STRG.16150.1"; gene_id "STRG.16150";
2D	StringTie	exon	403381222	403381270	1000	+	.	transcript_id "STRG.16150.1"; gene_id "STRG.16150";
2D	StringTie	exon	403381929	403382344	1000	+	.	transcript_id "STRG.16150.1"; gene_id "STRG.16150";
2D	StringTie	transcript	403377884	403382344	1000	+	.	transcript_id "STRG.16150.2"; gene_id "STRG.16150"
2D	StringTie	exon	403377884	403378244	1000	+	.	transcript_id "STRG.16150.2"; gene_id "STRG.16150";
2D	StringTie	exon	403378323	403380065	1000	+	.	transcript_id "STRG.16150.2"; gene_id "STRG.16150";
2D	StringTie	exon	403380930	403381110	1000	+	.	transcript_id "STRG.16150.2"; gene_id "STRG.16150";
2D	StringTie	exon	403381222	403381270	1000	+	.	transcript_id "STRG.16150.2"; gene_id "STRG.16150";
2D	StringTie	exon	403381929	403382344	1000	+	.	transcript_id "STRG.16150.2"; gene_id "STRG.16150";
2D	StringTie	transcript	403382567	403385415	1000	-	.	transcript_id "STRG.16151.1"; gene_id "STRG.16151"
2D	StringTie	exon	403382567	403382961	1000	-	.	transcript_id "STRG.16151.1"; gene_id "STRG.16151";
2D	StringTie	exon	403383605	403384066	1000	-	.	transcript_id "STRG.16151.1"; gene_id "STRG.16151";
2D	StringTie	exon	403385101	403385415	1000	-	.	transcript_id "STRG.16151.1"; gene_id "STRG.16151";
2D	StringTie	transcript	403479590	403490608	1000	+	.	transcript_id "STRG.16154.1"; gene_id "STRG.16154"
2D	StringTie	exon	403479590	403479752	1000	+	.	transcript_id "STRG.16154.1"; gene_id "STRG.16154";
2D	StringTie	exon	403480877	403480963	1000	+	.	transcript_id "STRG.16154.1"; gene_id "STRG.16154";
2D	StringTie	exon	403481091	403481197	1000	+	.	transcript_id "STRG.16154.1"; gene_id "STRG.16154";
2D	StringTie	exon	403481815	403481931	1000	+	.	transcript_id "STRG.16154.1"; gene_id "STRG.16154";
2D	StringTie	exon	403482016	403482112	1000	+	.	transcript_id "STRG.16154.1"; gene_id "STRG.16154";
2D	StringTie	exon	403482765	403482838	1000	+	.	transcript_id "STRG.16154.1"; gene_id "STRG.16154";
2D	StringTie	exon	403482990	403483043	1000	+	.	transcript_id "STRG.16154.1"; gene_id "STRG.16154";
2D	StringTie	exon	403483131	403483235	1000	+	.	transcript_id "STRG.16154.1"; gene_id "STRG.16154";
2D	StringTie	exon	403489701	403489759	1000	+	.	transcript_id "STRG.16154.1"; gene_id "STRG.16154";
2D	StringTie	exon	403489867	403490077	1000	+	.	transcript_id "STRG.16154.1"; gene_id "STRG.16154";
2D	StringTie	exon	403490212	403490608	1000	+	.	transcript_id "STRG.16154.1"; gene_id "STRG.16154";
2D	StringTie	transcript	403479590	403490608	1000	+	.	transcript_id "STRG.16154.2"; gene_id "STRG.16154"
2D	StringTie	exon	403479590	403479752	1000	+	.	transcript_id "STRG.16154.2"; gene_id "STRG.16154";
2D	StringTie	exon	403480877	403480963	1000	+	.	transcript_id "STRG.16154.2"; gene_id "STRG.16154";
2D	StringTie	exon	403481091	403481197	1000	+	.	transcript_id "STRG.16154.2"; gene_id "STRG.16154";
2D	StringTie	exon	403481815	403481931	1000	+	.	transcript_id "STRG.16154.2"; gene_id "STRG.16154";
2D	StringTie	exon	403482016	403482112	1000	+	.	transcript_id "STRG.16154.2"; gene_id "STRG.16154";
2D	StringTie	exon	403482765	403482838	1000	+	.	transcript_id "STRG.16154.2"; gene_id "STRG.16154";
2D	StringTie	exon	403482990	403483043	1000	+	.	transcript_id "STRG.16154.2"; gene_id "STRG.16154";
2D	StringTie	exon	403489701	403489759	1000	+	.	transcript_id "STRG.16154.2"; gene_id "STRG.16154";
2D	StringTie	exon	403489867	403490077	1000	+	.	transcript_id "STRG.16154.2"; gene_id "STRG.16154";
2D	StringTie	exon	403490212	403490608	1000	+	.	transcript_id "STRG.16154.2"; gene_id "STRG.16154";
2D	StringTie	transcript	403490560	403492115	1000	-	.	transcript_id "STRG.16155.1"; gene_id "STRG.16155"
2D	StringTie	exon	403490560	403491204	1000	-	.	transcript_id "STRG.16155.1"; gene_id "STRG.16155";
2D	StringTie	exon	403491737	403492115	1000	-	.	transcript_id "STRG.16155.1"; gene_id "STRG.16155";
2D	StringTie	transcript	403594234	403597073	1000	+	.	transcript_id "STRG.16152.1"; gene_id "STRG.16152"
2D	StringTie	exon	403594234	403594462	1000	+	.	transcript_id "STRG.16152.1"; gene_id "STRG.16152";
2D	StringTie	exon	403594568	403594657	1000	+	.	transcript_id "STRG.16152.1"; gene_id "STRG.16152";
2D	StringTie	exon	403595450	403595509	1000	+	.	transcript_id "STRG.16152.1"; gene_id "STRG.16152";
2D	StringTie	exon	403595642	403595681	1000	+	.	transcript_id "STRG.16152.1"; gene_id "STRG.16152";
2D	StringTie	exon	403595768	403595864	1000	+	.	transcript_id "STRG.16152.1"; gene_id "STRG.16152";
2D	StringTie	exon	403596237	403596296	1000	+	.	transcript_id "STRG.16152.1"; gene_id "STRG.16152";
2D	StringTie	exon	403596370	403596458	1000	+	.	transcript_id "STRG.16152.1"; gene_id "STRG.16152";
2D	StringTie	exon	403596605	403597073	1000	+	.	transcript_id "STRG.16152.1"; gene_id "STRG.16152";
2D	StringTie	transcript	403597299	403603003	1000	-	.	transcript_id "STRG.16153.1"; gene_id "STRG.16153"
2D	StringTie	exon	403597299	403597964	1000	-	.	transcript_id "STRG.16153.1"; gene_id "STRG.16153";
2D	StringTie	exon	403598119	403600733	1000	-	.	transcript_id "STRG.16153.1"; gene_id "STRG.16153";
2D	StringTie	exon	403601142	403601653	1000	-	.	transcript_id "STRG.16153.1"; gene_id "STRG.16153";
2D	StringTie	exon	403602575	403603003	1000	-	.	transcript_id "STRG.16153.1"; gene_id "STRG.16153";
2D	StringTie	transcript	403597299	403603003	1000	-	.	transcript_id "STRG.16153.2"; gene_id "STRG.16153"
2D	StringTie	exon	403597299	403597964	1000	-	.	transcript_id "STRG.16153.2"; gene_id "STRG.16153";
2D	StringTie	exon	403598119	403600733	1000	-	.	transcript_id "STRG.16153.2"; gene_id "STRG.16153";
2D	StringTie	exon	403601142	403601653	1000	-	.	transcript_id "STRG.16153.2"; gene_id "STRG.16153";
2D	StringTie	exon	403602375	403602499	1000	-	.	transcript_id "STRG.16153.2"; gene_id "STRG.16153";
2D	StringTie	exon	403602575	403603003	1000	-	.	transcript_id "STRG.16153.2"; gene_id "STRG.16153";
2D	StringTie	transcript	404467123	404471745	1000	+	.	transcript_id "STRG.16156.1"; gene_id "STRG.16156"
2D	StringTie	exon	404467123	404467477	1000	+	.	transcript_id "STRG.16156.1"; gene_id "STRG.16156";
2D	StringTie	exon	404467613	404467687	1000	+	.	transcript_id "STRG.16156.1"; gene_id "STRG.16156";
2D	StringTie	exon	404467776	404467877	1000	+	.	transcript_id "STRG.16156.1"; gene_id "STRG.16156";
2D	StringTie	exon	404467952	404468005	1000	+	.	transcript_id "STRG.16156.1"; gene_id "STRG.16156";
2D	StringTie	exon	404468088	404468180	1000	+	.	transcript_id "STRG.16156.1"; gene_id "STRG.16156";
2D	StringTie	exon	404468452	404468544	1000	+	.	transcript_id "STRG.16156.1"; gene_id "STRG.16156";
2D	StringTie	exon	404470802	404470906	1000	+	.	transcript_id "STRG.16156.1"; gene_id "STRG.16156";
2D	StringTie	exon	404470990	404471088	1000	+	.	transcript_id "STRG.16156.1"; gene_id "STRG.16156";
2D	StringTie	exon	404471168	404471745	1000	+	.	transcript_id "STRG.16156.1"; gene_id "STRG.16156";
2D	StringTie	transcript	404704649	404726554	1000	-	.	transcript_id "STRG.16157.1"; gene_id "STRG.16157"
2D	StringTie	exon	404704649	404704997	1000	-	.	transcript_id "STRG.16157.1"; gene_id "STRG.16157";
2D	StringTie	exon	404705462	404705561	1000	-	.	transcript_id "STRG.16157.1"; gene_id "STRG.16157";
2D	StringTie	exon	404705812	404705898	1000	-	.	transcript_id "STRG.16157.1"; gene_id "STRG.16157";
2D	StringTie	exon	404706468	404706621	1000	-	.	transcript_id "STRG.16157.1"; gene_id "STRG.16157";
2D	StringTie	exon	404707093	404707145	1000	-	.	transcript_id "STRG.16157.1"; gene_id "STRG.16157";
2D	StringTie	exon	404707734	404707946	1000	-	.	transcript_id "STRG.16157.1"; gene_id "STRG.16157";
2D	StringTie	exon	404708143	404708241	1000	-	.	transcript_id "STRG.16157.1"; gene_id "STRG.16157";
2D	StringTie	exon	404709060	404709129	1000	-	.	transcript_id "STRG.16157.1"; gene_id "STRG.16157";
2D	StringTie	exon	404709616	404709686	1000	-	.	transcript_id "STRG.16157.1"; gene_id "STRG.16157";
2D	StringTie	exon	404709870	404710007	1000	-	.	transcript_id "STRG.16157.1"; gene_id "STRG.16157";
2D	StringTie	exon	404710112	404710210	1000	-	.	transcript_id "STRG.16157.1"; gene_id "STRG.16157";
2D	StringTie	exon	404711105	404711188	1000	-	.	transcript_id "STRG.16157.1"; gene_id "STRG.16157";
2D	StringTie	exon	404711316	404711372	1000	-	.	transcript_id "STRG.16157.1"; gene_id "STRG.16157";
2D	StringTie	exon	404711577	404711666	1000	-	.	transcript_id "STRG.16157.1"; gene_id "STRG.16157";
2D	StringTie	exon	404712045	404712185	1000	-	.	transcript_id "STRG.16157.1"; gene_id "STRG.16157";
2D	StringTie	exon	404713128	404713232	1000	-	.	transcript_id "STRG.16157.1"; gene_id "STRG.16157";
2D	StringTie	exon	404713305	404713457	1000	-	.	transcript_id "STRG.16157.1"; gene_id "STRG.16157";
2D	StringTie	exon	404713562	404713663	1000	-	.	transcript_id "STRG.16157.1"; gene_id "STRG.16157";
2D	StringTie	exon	404713749	404713907	1000	-	.	transcript_id "STRG.16157.1"; gene_id "STRG.16157";
2D	StringTie	exon	404714517	404714700	1000	-	.	transcript_id "STRG.16157.1"; gene_id "STRG.16157";
2D	StringTie	exon	404714801	404714883	1000	-	.	transcript_id "STRG.16157.1"; gene_id "STRG.16157";
2D	StringTie	exon	404714988	404715053	1000	-	.	transcript_id "STRG.16157.1"; gene_id "STRG.16157";
2D	StringTie	exon	404715237	404715294	1000	-	.	transcript_id "STRG.16157.1"; gene_id "STRG.16157";
2D	StringTie	exon	404715408	404715508	1000	-	.	transcript_id "STRG.16157.1"; gene_id "STRG.16157";
2D	StringTie	exon	404718627	404718713	1000	-	.	transcript_id "STRG.16157.1"; gene_id "STRG.16157";
2D	StringTie	exon	404720562	404720684	1000	-	.	transcript_id "STRG.16157.1"; gene_id "STRG.16157";
2D	StringTie	exon	404720773	404720849	1000	-	.	transcript_id "STRG.16157.1"; gene_id "STRG.16157";
2D	StringTie	exon	404721344	404721559	1000	-	.	transcript_id "STRG.16157.1"; gene_id "STRG.16157";
2D	StringTie	exon	404721651	404721762	1000	-	.	transcript_id "STRG.16157.1"; gene_id "STRG.16157";
2D	StringTie	exon	404721965	404722183	1000	-	.	transcript_id "STRG.16157.1"; gene_id "STRG.16157";
2D	StringTie	exon	404723681	404724054	1000	-	.	transcript_id "STRG.16157.1"; gene_id "STRG.16157";
2D	StringTie	exon	404724194	404724293	1000	-	.	transcript_id "STRG.16157.1"; gene_id "STRG.16157";
2D	StringTie	exon	404725435	404725637	1000	-	.	transcript_id "STRG.16157.1"; gene_id "STRG.16157";
2D	StringTie	exon	404725957	404726062	1000	-	.	transcript_id "STRG.16157.1"; gene_id "STRG.16157";
2D	StringTie	exon	404726142	404726554	1000	-	.	transcript_id "STRG.16157.1"; gene_id "STRG.16157";
2D	StringTie	transcript	404704649	404726554	1000	-	.	transcript_id "STRG.16157.2"; gene_id "STRG.16157"
2D	StringTie	exon	404704649	404704997	1000	-	.	transcript_id "STRG.16157.2"; gene_id "STRG.16157";
2D	StringTie	exon	404705491	404705561	1000	-	.	transcript_id "STRG.16157.2"; gene_id "STRG.16157";
2D	StringTie	exon	404705812	404705898	1000	-	.	transcript_id "STRG.16157.2"; gene_id "STRG.16157";
2D	StringTie	exon	404706468	404706621	1000	-	.	transcript_id "STRG.16157.2"; gene_id "STRG.16157";
2D	StringTie	exon	404707093	404707145	1000	-	.	transcript_id "STRG.16157.2"; gene_id "STRG.16157";
2D	StringTie	exon	404707734	404707946	1000	-	.	transcript_id "STRG.16157.2"; gene_id "STRG.16157";
2D	StringTie	exon	404708143	404708241	1000	-	.	transcript_id "STRG.16157.2"; gene_id "STRG.16157";
2D	StringTie	exon	404709060	404709129	1000	-	.	transcript_id "STRG.16157.2"; gene_id "STRG.16157";
2D	StringTie	exon	404709616	404709686	1000	-	.	transcript_id "STRG.16157.2"; gene_id "STRG.16157";
2D	StringTie	exon	404709870	404710007	1000	-	.	transcript_id "STRG.16157.2"; gene_id "STRG.16157";
2D	StringTie	exon	404710112	404710210	1000	-	.	transcript_id "STRG.16157.2"; gene_id "STRG.16157";
2D	StringTie	exon	404711105	404711188	1000	-	.	transcript_id "STRG.16157.2"; gene_id "STRG.16157";
2D	StringTie	exon	404711316	404711372	1000	-	.	transcript_id "STRG.16157.2"; gene_id "STRG.16157";
2D	StringTie	exon	404711577	404711666	1000	-	.	transcript_id "STRG.16157.2"; gene_id "STRG.16157";
2D	StringTie	exon	404712045	404712185	1000	-	.	transcript_id "STRG.16157.2"; gene_id "STRG.16157";
2D	StringTie	exon	404713128	404713232	1000	-	.	transcript_id "STRG.16157.2"; gene_id "STRG.16157";
2D	StringTie	exon	404713305	404713457	1000	-	.	transcript_id "STRG.16157.2"; gene_id "STRG.16157";
2D	StringTie	exon	404713562	404713663	1000	-	.	transcript_id "STRG.16157.2"; gene_id "STRG.16157";
2D	StringTie	exon	404713749	404713907	1000	-	.	transcript_id "STRG.16157.2"; gene_id "STRG.16157";
2D	StringTie	exon	404714517	404714700	1000	-	.	transcript_id "STRG.16157.2"; gene_id "STRG.16157";
2D	StringTie	exon	404714801	404714883	1000	-	.	transcript_id "STRG.16157.2"; gene_id "STRG.16157";
2D	StringTie	exon	404714988	404715053	1000	-	.	transcript_id "STRG.16157.2"; gene_id "STRG.16157";
2D	StringTie	exon	404715237	404715294	1000	-	.	transcript_id "STRG.16157.2"; gene_id "STRG.16157";
2D	StringTie	exon	404715408	404715508	1000	-	.	transcript_id "STRG.16157.2"; gene_id "STRG.16157";
2D	StringTie	exon	404718627	404718713	1000	-	.	transcript_id "STRG.16157.2"; gene_id "STRG.16157";
2D	StringTie	exon	404720562	404720684	1000	-	.	transcript_id "STRG.16157.2"; gene_id "STRG.16157";
2D	StringTie	exon	404720773	404720849	1000	-	.	transcript_id "STRG.16157.2"; gene_id "STRG.16157";
2D	StringTie	exon	404721344	404721559	1000	-	.	transcript_id "STRG.16157.2"; gene_id "STRG.16157";
2D	StringTie	exon	404721651	404721762	1000	-	.	transcript_id "STRG.16157.2"; gene_id "STRG.16157";
2D	StringTie	exon	404721965	404722183	1000	-	.	transcript_id "STRG.16157.2"; gene_id "STRG.16157";
2D	StringTie	exon	404723681	404724054	1000	-	.	transcript_id "STRG.16157.2"; gene_id "STRG.16157";
2D	StringTie	exon	404724194	404724293	1000	-	.	transcript_id "STRG.16157.2"; gene_id "STRG.16157";
2D	StringTie	exon	404725435	404725637	1000	-	.	transcript_id "STRG.16157.2"; gene_id "STRG.16157";
2D	StringTie	exon	404725957	404726062	1000	-	.	transcript_id "STRG.16157.2"; gene_id "STRG.16157";
2D	StringTie	exon	404726142	404726554	1000	-	.	transcript_id "STRG.16157.2"; gene_id "STRG.16157";
2D	StringTie	transcript	404755375	404758025	1000	-	.	transcript_id "STRG.16158.1"; gene_id "STRG.16158"
2D	StringTie	exon	404755375	404756068	1000	-	.	transcript_id "STRG.16158.1"; gene_id "STRG.16158";
2D	StringTie	exon	404756147	404756708	1000	-	.	transcript_id "STRG.16158.1"; gene_id "STRG.16158";
2D	StringTie	exon	404756835	404757266	1000	-	.	transcript_id "STRG.16158.1"; gene_id "STRG.16158";
2D	StringTie	exon	404757404	404758025	1000	-	.	transcript_id "STRG.16158.1"; gene_id "STRG.16158";
2D	StringTie	transcript	404802123	404805165	1000	-	.	transcript_id "STRG.16160.1"; gene_id "STRG.16160"
2D	StringTie	exon	404802123	404802739	1000	-	.	transcript_id "STRG.16160.1"; gene_id "STRG.16160";
2D	StringTie	exon	404803055	404803362	1000	-	.	transcript_id "STRG.16160.1"; gene_id "STRG.16160";
2D	StringTie	exon	404803530	404803900	1000	-	.	transcript_id "STRG.16160.1"; gene_id "STRG.16160";
2D	StringTie	exon	404803987	404804090	1000	-	.	transcript_id "STRG.16160.1"; gene_id "STRG.16160";
2D	StringTie	exon	404804876	404805165	1000	-	.	transcript_id "STRG.16160.1"; gene_id "STRG.16160";
2D	StringTie	transcript	404923291	404927328	1000	+	.	transcript_id "STRG.16159.1"; gene_id "STRG.16159"
2D	StringTie	exon	404923291	404923442	1000	+	.	transcript_id "STRG.16159.1"; gene_id "STRG.16159";
2D	StringTie	exon	404925162	404925254	1000	+	.	transcript_id "STRG.16159.1"; gene_id "STRG.16159";
2D	StringTie	exon	404926961	404927328	1000	+	.	transcript_id "STRG.16159.1"; gene_id "STRG.16159";
2D	StringTie	transcript	405411669	405419764	1000	+	.	transcript_id "STRG.16162.1"; gene_id "STRG.16162"
2D	StringTie	exon	405411669	405411916	1000	+	.	transcript_id "STRG.16162.1"; gene_id "STRG.16162";
2D	StringTie	exon	405412097	405412162	1000	+	.	transcript_id "STRG.16162.1"; gene_id "STRG.16162";
2D	StringTie	exon	405415266	405415416	1000	+	.	transcript_id "STRG.16162.1"; gene_id "STRG.16162";
2D	StringTie	exon	405415967	405416019	1000	+	.	transcript_id "STRG.16162.1"; gene_id "STRG.16162";
2D	StringTie	exon	405416822	405416947	1000	+	.	transcript_id "STRG.16162.1"; gene_id "STRG.16162";
2D	StringTie	exon	405417021	405417084	1000	+	.	transcript_id "STRG.16162.1"; gene_id "STRG.16162";
2D	StringTie	exon	405417246	405417331	1000	+	.	transcript_id "STRG.16162.1"; gene_id "STRG.16162";
2D	StringTie	exon	405417438	405417520	1000	+	.	transcript_id "STRG.16162.1"; gene_id "STRG.16162";
2D	StringTie	exon	405418031	405418107	1000	+	.	transcript_id "STRG.16162.1"; gene_id "STRG.16162";
2D	StringTie	exon	405418614	405418726	1000	+	.	transcript_id "STRG.16162.1"; gene_id "STRG.16162";
2D	StringTie	exon	405419462	405419764	1000	+	.	transcript_id "STRG.16162.1"; gene_id "STRG.16162";
2D	StringTie	transcript	405782508	405786939	1000	-	.	transcript_id "STRG.16161.1"; gene_id "STRG.16161"
2D	StringTie	exon	405782508	405782996	1000	-	.	transcript_id "STRG.16161.1"; gene_id "STRG.16161";
2D	StringTie	exon	405783103	405783144	1000	-	.	transcript_id "STRG.16161.1"; gene_id "STRG.16161";
2D	StringTie	exon	405783254	405783330	1000	-	.	transcript_id "STRG.16161.1"; gene_id "STRG.16161";
2D	StringTie	exon	405783408	405783524	1000	-	.	transcript_id "STRG.16161.1"; gene_id "STRG.16161";
2D	StringTie	exon	405784279	405784376	1000	-	.	transcript_id "STRG.16161.1"; gene_id "STRG.16161";
2D	StringTie	exon	405784448	405784517	1000	-	.	transcript_id "STRG.16161.1"; gene_id "STRG.16161";
2D	StringTie	exon	405784603	405784700	1000	-	.	transcript_id "STRG.16161.1"; gene_id "STRG.16161";
2D	StringTie	exon	405784926	405785019	1000	-	.	transcript_id "STRG.16161.1"; gene_id "STRG.16161";
2D	StringTie	exon	405785099	405785189	1000	-	.	transcript_id "STRG.16161.1"; gene_id "STRG.16161";
2D	StringTie	exon	405785273	405785365	1000	-	.	transcript_id "STRG.16161.1"; gene_id "STRG.16161";
2D	StringTie	exon	405785458	405785780	1000	-	.	transcript_id "STRG.16161.1"; gene_id "STRG.16161";
2D	StringTie	exon	405786061	405786371	1000	-	.	transcript_id "STRG.16161.1"; gene_id "STRG.16161";
2D	StringTie	exon	405786479	405786939	1000	-	.	transcript_id "STRG.16161.1"; gene_id "STRG.16161";
2D	StringTie	transcript	405960552	405970150	1000	-	.	transcript_id "STRG.16164.1"; gene_id "STRG.16164"
2D	StringTie	exon	405960552	405961303	1000	-	.	transcript_id "STRG.16164.1"; gene_id "STRG.16164";
2D	StringTie	exon	405961405	405961482	1000	-	.	transcript_id "STRG.16164.1"; gene_id "STRG.16164";
2D	StringTie	exon	405961560	405961651	1000	-	.	transcript_id "STRG.16164.1"; gene_id "STRG.16164";
2D	StringTie	exon	405961730	405961829	1000	-	.	transcript_id "STRG.16164.1"; gene_id "STRG.16164";
2D	StringTie	exon	405962422	405962474	1000	-	.	transcript_id "STRG.16164.1"; gene_id "STRG.16164";
2D	StringTie	exon	405962601	405962762	1000	-	.	transcript_id "STRG.16164.1"; gene_id "STRG.16164";
2D	StringTie	exon	405962947	405963027	1000	-	.	transcript_id "STRG.16164.1"; gene_id "STRG.16164";
2D	StringTie	exon	405963118	405963276	1000	-	.	transcript_id "STRG.16164.1"; gene_id "STRG.16164";
2D	StringTie	exon	405963720	405963830	1000	-	.	transcript_id "STRG.16164.1"; gene_id "STRG.16164";
2D	StringTie	exon	405963914	405963982	1000	-	.	transcript_id "STRG.16164.1"; gene_id "STRG.16164";
2D	StringTie	exon	405964045	405964115	1000	-	.	transcript_id "STRG.16164.1"; gene_id "STRG.16164";
2D	StringTie	exon	405964187	405964310	1000	-	.	transcript_id "STRG.16164.1"; gene_id "STRG.16164";
2D	StringTie	exon	405965103	405965238	1000	-	.	transcript_id "STRG.16164.1"; gene_id "STRG.16164";
2D	StringTie	exon	405965307	405965458	1000	-	.	transcript_id "STRG.16164.1"; gene_id "STRG.16164";
2D	StringTie	exon	405965622	405965742	1000	-	.	transcript_id "STRG.16164.1"; gene_id "STRG.16164";
2D	StringTie	exon	405966102	405966235	1000	-	.	transcript_id "STRG.16164.1"; gene_id "STRG.16164";
2D	StringTie	exon	405966308	405966394	1000	-	.	transcript_id "STRG.16164.1"; gene_id "STRG.16164";
2D	StringTie	exon	405966751	405966882	1000	-	.	transcript_id "STRG.16164.1"; gene_id "STRG.16164";
2D	StringTie	exon	405966967	405967330	1000	-	.	transcript_id "STRG.16164.1"; gene_id "STRG.16164";
2D	StringTie	exon	405967426	405967556	1000	-	.	transcript_id "STRG.16164.1"; gene_id "STRG.16164";
2D	StringTie	exon	405967650	405967820	1000	-	.	transcript_id "STRG.16164.1"; gene_id "STRG.16164";
2D	StringTie	exon	405967937	405968332	1000	-	.	transcript_id "STRG.16164.1"; gene_id "STRG.16164";
2D	StringTie	exon	405968746	405968803	1000	-	.	transcript_id "STRG.16164.1"; gene_id "STRG.16164";
2D	StringTie	exon	405968887	405969258	1000	-	.	transcript_id "STRG.16164.1"; gene_id "STRG.16164";
2D	StringTie	exon	405969974	405970150	1000	-	.	transcript_id "STRG.16164.1"; gene_id "STRG.16164";
2D	StringTie	transcript	405960777	405967829	1000	+	.	transcript_id "STRG.16165.1"; gene_id "STRG.16165"
2D	StringTie	exon	405960777	405961061	1000	+	.	transcript_id "STRG.16165.1"; gene_id "STRG.16165";
2D	StringTie	exon	405961130	405961321	1000	+	.	transcript_id "STRG.16165.1"; gene_id "STRG.16165";
2D	StringTie	exon	405967103	405967829	1000	+	.	transcript_id "STRG.16165.1"; gene_id "STRG.16165";
2D	StringTie	transcript	406122230	406132702	1000	-	.	transcript_id "STRG.16163.1"; gene_id "STRG.16163"
2D	StringTie	exon	406122230	406122820	1000	-	.	transcript_id "STRG.16163.1"; gene_id "STRG.16163";
2D	StringTie	exon	406123318	406123417	1000	-	.	transcript_id "STRG.16163.1"; gene_id "STRG.16163";
2D	StringTie	exon	406123490	406123576	1000	-	.	transcript_id "STRG.16163.1"; gene_id "STRG.16163";
2D	StringTie	exon	406123711	406123949	1000	-	.	transcript_id "STRG.16163.1"; gene_id "STRG.16163";
2D	StringTie	exon	406124057	406124142	1000	-	.	transcript_id "STRG.16163.1"; gene_id "STRG.16163";
2D	StringTie	exon	406124729	406124852	1000	-	.	transcript_id "STRG.16163.1"; gene_id "STRG.16163";
2D	StringTie	exon	406130238	406132702	1000	-	.	transcript_id "STRG.16163.1"; gene_id "STRG.16163";
2D	StringTie	transcript	406304601	406308584	1000	-	.	transcript_id "STRG.16167.1"; gene_id "STRG.16167"
2D	StringTie	exon	406304601	406305382	1000	-	.	transcript_id "STRG.16167.1"; gene_id "STRG.16167";
2D	StringTie	exon	406305488	406305648	1000	-	.	transcript_id "STRG.16167.1"; gene_id "STRG.16167";
2D	StringTie	exon	406305995	406306087	1000	-	.	transcript_id "STRG.16167.1"; gene_id "STRG.16167";
2D	StringTie	exon	406306194	406306302	1000	-	.	transcript_id "STRG.16167.1"; gene_id "STRG.16167";
2D	StringTie	exon	406306546	406306754	1000	-	.	transcript_id "STRG.16167.1"; gene_id "STRG.16167";
2D	StringTie	exon	406306848	406306923	1000	-	.	transcript_id "STRG.16167.1"; gene_id "STRG.16167";
2D	StringTie	exon	406307015	406307134	1000	-	.	transcript_id "STRG.16167.1"; gene_id "STRG.16167";
2D	StringTie	exon	406307227	406307476	1000	-	.	transcript_id "STRG.16167.1"; gene_id "STRG.16167";
2D	StringTie	exon	406307743	406307834	1000	-	.	transcript_id "STRG.16167.1"; gene_id "STRG.16167";
2D	StringTie	exon	406308145	406308183	1000	-	.	transcript_id "STRG.16167.1"; gene_id "STRG.16167";
2D	StringTie	exon	406308295	406308584	1000	-	.	transcript_id "STRG.16167.1"; gene_id "STRG.16167";
2D	StringTie	transcript	406709114	406710501	1000	-	.	transcript_id "STRG.16166.1"; gene_id "STRG.16166"
2D	StringTie	exon	406709114	406710501	1000	-	.	transcript_id "STRG.16166.1"; gene_id "STRG.16166";
2D	StringTie	transcript	407042147	407054200	1000	-	.	transcript_id "STRG.16168.1"; gene_id "STRG.16168"
2D	StringTie	exon	407042147	407042674	1000	-	.	transcript_id "STRG.16168.1"; gene_id "STRG.16168";
2D	StringTie	exon	407042839	407042928	1000	-	.	transcript_id "STRG.16168.1"; gene_id "STRG.16168";
2D	StringTie	exon	407043115	407043789	1000	-	.	transcript_id "STRG.16168.1"; gene_id "STRG.16168";
2D	StringTie	exon	407043865	407044101	1000	-	.	transcript_id "STRG.16168.1"; gene_id "STRG.16168";
2D	StringTie	exon	407044171	407044218	1000	-	.	transcript_id "STRG.16168.1"; gene_id "STRG.16168";
2D	StringTie	exon	407044312	407044362	1000	-	.	transcript_id "STRG.16168.1"; gene_id "STRG.16168";
2D	StringTie	exon	407044591	407044716	1000	-	.	transcript_id "STRG.16168.1"; gene_id "STRG.16168";
2D	StringTie	exon	407044838	407044978	1000	-	.	transcript_id "STRG.16168.1"; gene_id "STRG.16168";
2D	StringTie	exon	407045480	407045716	1000	-	.	transcript_id "STRG.16168.1"; gene_id "STRG.16168";
2D	StringTie	exon	407046773	407046943	1000	-	.	transcript_id "STRG.16168.1"; gene_id "STRG.16168";
2D	StringTie	exon	407047901	407048083	1000	-	.	transcript_id "STRG.16168.1"; gene_id "STRG.16168";
2D	StringTie	exon	407048358	407048504	1000	-	.	transcript_id "STRG.16168.1"; gene_id "STRG.16168";
2D	StringTie	exon	407048577	407048684	1000	-	.	transcript_id "STRG.16168.1"; gene_id "STRG.16168";
2D	StringTie	exon	407048851	407048955	1000	-	.	transcript_id "STRG.16168.1"; gene_id "STRG.16168";
2D	StringTie	exon	407049591	407049695	1000	-	.	transcript_id "STRG.16168.1"; gene_id "STRG.16168";
2D	StringTie	exon	407049818	407049877	1000	-	.	transcript_id "STRG.16168.1"; gene_id "STRG.16168";
2D	StringTie	exon	407050148	407050215	1000	-	.	transcript_id "STRG.16168.1"; gene_id "STRG.16168";
2D	StringTie	exon	407050563	407050641	1000	-	.	transcript_id "STRG.16168.1"; gene_id "STRG.16168";
2D	StringTie	exon	407050902	407050961	1000	-	.	transcript_id "STRG.16168.1"; gene_id "STRG.16168";
2D	StringTie	exon	407051282	407051335	1000	-	.	transcript_id "STRG.16168.1"; gene_id "STRG.16168";
2D	StringTie	exon	407051419	407051484	1000	-	.	transcript_id "STRG.16168.1"; gene_id "STRG.16168";
2D	StringTie	exon	407051763	407051815	1000	-	.	transcript_id "STRG.16168.1"; gene_id "STRG.16168";
2D	StringTie	exon	407052347	407052436	1000	-	.	transcript_id "STRG.16168.1"; gene_id "STRG.16168";
2D	StringTie	exon	407053489	407053586	1000	-	.	transcript_id "STRG.16168.1"; gene_id "STRG.16168";
2D	StringTie	exon	407053685	407054200	1000	-	.	transcript_id "STRG.16168.1"; gene_id "STRG.16168";
2D	StringTie	transcript	407058323	407063208	1000	-	.	transcript_id "STRG.16170.1"; gene_id "STRG.16170"
2D	StringTie	exon	407058323	407058602	1000	-	.	transcript_id "STRG.16170.1"; gene_id "STRG.16170";
2D	StringTie	exon	407058736	407058808	1000	-	.	transcript_id "STRG.16170.1"; gene_id "STRG.16170";
2D	StringTie	exon	407058920	407059024	1000	-	.	transcript_id "STRG.16170.1"; gene_id "STRG.16170";
2D	StringTie	exon	407059117	407059194	1000	-	.	transcript_id "STRG.16170.1"; gene_id "STRG.16170";
2D	StringTie	exon	407059274	407059348	1000	-	.	transcript_id "STRG.16170.1"; gene_id "STRG.16170";
2D	StringTie	exon	407059697	407059783	1000	-	.	transcript_id "STRG.16170.1"; gene_id "STRG.16170";
2D	StringTie	exon	407059868	407059935	1000	-	.	transcript_id "STRG.16170.1"; gene_id "STRG.16170";
2D	StringTie	exon	407060228	407060315	1000	-	.	transcript_id "STRG.16170.1"; gene_id "STRG.16170";
2D	StringTie	exon	407060409	407060509	1000	-	.	transcript_id "STRG.16170.1"; gene_id "STRG.16170";
2D	StringTie	exon	407060598	407060718	1000	-	.	transcript_id "STRG.16170.1"; gene_id "STRG.16170";
2D	StringTie	exon	407062737	407062865	1000	-	.	transcript_id "STRG.16170.1"; gene_id "STRG.16170";
2D	StringTie	exon	407062954	407063208	1000	-	.	transcript_id "STRG.16170.1"; gene_id "STRG.16170";
2D	StringTie	transcript	407506947	407508268	1000	+	.	transcript_id "STRG.16169.1"; gene_id "STRG.16169"
2D	StringTie	exon	407506947	407507372	1000	+	.	transcript_id "STRG.16169.1"; gene_id "STRG.16169";
2D	StringTie	exon	407507520	407507675	1000	+	.	transcript_id "STRG.16169.1"; gene_id "STRG.16169";
2D	StringTie	exon	407507856	407508268	1000	+	.	transcript_id "STRG.16169.1"; gene_id "STRG.16169";
2D	StringTie	transcript	407506947	407511407	1000	+	.	transcript_id "STRG.16169.2"; gene_id "STRG.16169"
2D	StringTie	exon	407506947	407507372	1000	+	.	transcript_id "STRG.16169.2"; gene_id "STRG.16169";
2D	StringTie	exon	407507520	407507675	1000	+	.	transcript_id "STRG.16169.2"; gene_id "STRG.16169";
2D	StringTie	exon	407508370	407508450	1000	+	.	transcript_id "STRG.16169.2"; gene_id "STRG.16169";
2D	StringTie	exon	407508618	407509295	1000	+	.	transcript_id "STRG.16169.2"; gene_id "STRG.16169";
2D	StringTie	exon	407509395	407509665	1000	+	.	transcript_id "STRG.16169.2"; gene_id "STRG.16169";
2D	StringTie	exon	407510813	407511407	1000	+	.	transcript_id "STRG.16169.2"; gene_id "STRG.16169";
2D	StringTie	transcript	407516542	407521153	1000	+	.	transcript_id "STRG.16171.1"; gene_id "STRG.16171"
2D	StringTie	exon	407516542	407516885	1000	+	.	transcript_id "STRG.16171.1"; gene_id "STRG.16171";
2D	StringTie	exon	407517236	407517418	1000	+	.	transcript_id "STRG.16171.1"; gene_id "STRG.16171";
2D	StringTie	exon	407519228	407519347	1000	+	.	transcript_id "STRG.16171.1"; gene_id "STRG.16171";
2D	StringTie	exon	407519490	407519681	1000	+	.	transcript_id "STRG.16171.1"; gene_id "STRG.16171";
2D	StringTie	exon	407519773	407521153	1000	+	.	transcript_id "STRG.16171.1"; gene_id "STRG.16171";
2D	StringTie	transcript	408603890	408606179	1000	-	.	transcript_id "STRG.16173.1"; gene_id "STRG.16173"
2D	StringTie	exon	408603890	408604841	1000	-	.	transcript_id "STRG.16173.1"; gene_id "STRG.16173";
2D	StringTie	exon	408604942	408605152	1000	-	.	transcript_id "STRG.16173.1"; gene_id "STRG.16173";
2D	StringTie	exon	408605933	408606179	1000	-	.	transcript_id "STRG.16173.1"; gene_id "STRG.16173";
2D	StringTie	transcript	408619584	408623333	1000	+	.	transcript_id "STRG.16172.1"; gene_id "STRG.16172"
2D	StringTie	exon	408619584	408619868	1000	+	.	transcript_id "STRG.16172.1"; gene_id "STRG.16172";
2D	StringTie	exon	408619988	408620131	1000	+	.	transcript_id "STRG.16172.1"; gene_id "STRG.16172";
2D	StringTie	exon	408623017	408623333	1000	+	.	transcript_id "STRG.16172.1"; gene_id "STRG.16172";
2D	StringTie	transcript	408749166	408752856	1000	-	.	transcript_id "STRG.16174.1"; gene_id "STRG.16174"
2D	StringTie	exon	408749166	408751092	1000	-	.	transcript_id "STRG.16174.1"; gene_id "STRG.16174";
2D	StringTie	exon	408752033	408752351	1000	-	.	transcript_id "STRG.16174.1"; gene_id "STRG.16174";
2D	StringTie	exon	408752428	408752856	1000	-	.	transcript_id "STRG.16174.1"; gene_id "STRG.16174";
2D	StringTie	transcript	408751510	408752856	1000	-	.	transcript_id "STRG.16174.2"; gene_id "STRG.16174"
2D	StringTie	exon	408751510	408752351	1000	-	.	transcript_id "STRG.16174.2"; gene_id "STRG.16174";
2D	StringTie	exon	408752428	408752856	1000	-	.	transcript_id "STRG.16174.2"; gene_id "STRG.16174";
2D	StringTie	transcript	408911196	408916791	1000	-	.	transcript_id "STRG.16175.1"; gene_id "STRG.16175"
2D	StringTie	exon	408911196	408911659	1000	-	.	transcript_id "STRG.16175.1"; gene_id "STRG.16175";
2D	StringTie	exon	408911772	408911824	1000	-	.	transcript_id "STRG.16175.1"; gene_id "STRG.16175";
2D	StringTie	exon	408911911	408911996	1000	-	.	transcript_id "STRG.16175.1"; gene_id "STRG.16175";
2D	StringTie	exon	408912102	408912220	1000	-	.	transcript_id "STRG.16175.1"; gene_id "STRG.16175";
2D	StringTie	exon	408912348	408912419	1000	-	.	transcript_id "STRG.16175.1"; gene_id "STRG.16175";
2D	StringTie	exon	408913184	408913255	1000	-	.	transcript_id "STRG.16175.1"; gene_id "STRG.16175";
2D	StringTie	exon	408914044	408914217	1000	-	.	transcript_id "STRG.16175.1"; gene_id "STRG.16175";
2D	StringTie	exon	408914751	408914906	1000	-	.	transcript_id "STRG.16175.1"; gene_id "STRG.16175";
2D	StringTie	exon	408915368	408915449	1000	-	.	transcript_id "STRG.16175.1"; gene_id "STRG.16175";
2D	StringTie	exon	408915631	408915964	1000	-	.	transcript_id "STRG.16175.1"; gene_id "STRG.16175";
2D	StringTie	exon	408916135	408916791	1000	-	.	transcript_id "STRG.16175.1"; gene_id "STRG.16175";
2D	StringTie	transcript	409503322	409510419	1000	-	.	transcript_id "STRG.16176.1"; gene_id "STRG.16176"
2D	StringTie	exon	409503322	409504056	1000	-	.	transcript_id "STRG.16176.1"; gene_id "STRG.16176";
2D	StringTie	exon	409504151	409504263	1000	-	.	transcript_id "STRG.16176.1"; gene_id "STRG.16176";
2D	StringTie	exon	409505353	409505589	1000	-	.	transcript_id "STRG.16176.1"; gene_id "STRG.16176";
2D	StringTie	exon	409505679	409505786	1000	-	.	transcript_id "STRG.16176.1"; gene_id "STRG.16176";
2D	StringTie	exon	409505888	409505947	1000	-	.	transcript_id "STRG.16176.1"; gene_id "STRG.16176";
2D	StringTie	exon	409506468	409506543	1000	-	.	transcript_id "STRG.16176.1"; gene_id "STRG.16176";
2D	StringTie	exon	409506626	409506786	1000	-	.	transcript_id "STRG.16176.1"; gene_id "STRG.16176";
2D	StringTie	exon	409508055	409508117	1000	-	.	transcript_id "STRG.16176.1"; gene_id "STRG.16176";
2D	StringTie	exon	409508226	409508313	1000	-	.	transcript_id "STRG.16176.1"; gene_id "STRG.16176";
2D	StringTie	exon	409508656	409509222	1000	-	.	transcript_id "STRG.16176.1"; gene_id "STRG.16176";
2D	StringTie	exon	409509921	409510419	1000	-	.	transcript_id "STRG.16176.1"; gene_id "STRG.16176";
2D	StringTie	transcript	409611465	409615634	1000	-	.	transcript_id "STRG.16177.1"; gene_id "STRG.16177"
2D	StringTie	exon	409611465	409612451	1000	-	.	transcript_id "STRG.16177.1"; gene_id "STRG.16177";
2D	StringTie	exon	409612589	409612697	1000	-	.	transcript_id "STRG.16177.1"; gene_id "STRG.16177";
2D	StringTie	exon	409613147	409613322	1000	-	.	transcript_id "STRG.16177.1"; gene_id "STRG.16177";
2D	StringTie	exon	409613401	409613486	1000	-	.	transcript_id "STRG.16177.1"; gene_id "STRG.16177";
2D	StringTie	exon	409615185	409615634	1000	-	.	transcript_id "STRG.16177.1"; gene_id "STRG.16177";
2D	StringTie	transcript	409611465	409615634	1000	-	.	transcript_id "STRG.16177.2"; gene_id "STRG.16177"
2D	StringTie	exon	409611465	409612451	1000	-	.	transcript_id "STRG.16177.2"; gene_id "STRG.16177";
2D	StringTie	exon	409612589	409612697	1000	-	.	transcript_id "STRG.16177.2"; gene_id "STRG.16177";
2D	StringTie	exon	409615185	409615634	1000	-	.	transcript_id "STRG.16177.2"; gene_id "STRG.16177";
2D	StringTie	transcript	409615715	409618027	1000	+	.	transcript_id "STRG.16178.1"; gene_id "STRG.16178"
2D	StringTie	exon	409615715	409618027	1000	+	.	transcript_id "STRG.16178.1"; gene_id "STRG.16178";
2D	StringTie	transcript	409615715	409618027	1000	+	.	transcript_id "STRG.16178.2"; gene_id "STRG.16178"
2D	StringTie	exon	409615715	409617371	1000	+	.	transcript_id "STRG.16178.2"; gene_id "STRG.16178";
2D	StringTie	exon	409617468	409618027	1000	+	.	transcript_id "STRG.16178.2"; gene_id "STRG.16178";
2D	StringTie	transcript	409683237	409686270	1000	-	.	transcript_id "STRG.16179.1"; gene_id "STRG.16179"
2D	StringTie	exon	409683237	409684108	1000	-	.	transcript_id "STRG.16179.1"; gene_id "STRG.16179";
2D	StringTie	exon	409684783	409684907	1000	-	.	transcript_id "STRG.16179.1"; gene_id "STRG.16179";
2D	StringTie	exon	409685481	409686270	1000	-	.	transcript_id "STRG.16179.1"; gene_id "STRG.16179";
2D	StringTie	transcript	409935261	409938673	1000	-	.	transcript_id "STRG.16180.1"; gene_id "STRG.16180"
2D	StringTie	exon	409935261	409935680	1000	-	.	transcript_id "STRG.16180.1"; gene_id "STRG.16180";
2D	StringTie	exon	409935804	409935947	1000	-	.	transcript_id "STRG.16180.1"; gene_id "STRG.16180";
2D	StringTie	exon	409936057	409936219	1000	-	.	transcript_id "STRG.16180.1"; gene_id "STRG.16180";
2D	StringTie	exon	409936339	409936469	1000	-	.	transcript_id "STRG.16180.1"; gene_id "STRG.16180";
2D	StringTie	exon	409937706	409937761	1000	-	.	transcript_id "STRG.16180.1"; gene_id "STRG.16180";
2D	StringTie	exon	409937978	409938673	1000	-	.	transcript_id "STRG.16180.1"; gene_id "STRG.16180";
2D	StringTie	transcript	409940709	409945238	1000	-	.	transcript_id "STRG.16181.1"; gene_id "STRG.16181"
2D	StringTie	exon	409940709	409941159	1000	-	.	transcript_id "STRG.16181.1"; gene_id "STRG.16181";
2D	StringTie	exon	409942246	409942354	1000	-	.	transcript_id "STRG.16181.1"; gene_id "STRG.16181";
2D	StringTie	exon	409942429	409942523	1000	-	.	transcript_id "STRG.16181.1"; gene_id "STRG.16181";
2D	StringTie	exon	409942725	409942803	1000	-	.	transcript_id "STRG.16181.1"; gene_id "STRG.16181";
2D	StringTie	exon	409943082	409943207	1000	-	.	transcript_id "STRG.16181.1"; gene_id "STRG.16181";
2D	StringTie	exon	409943459	409943548	1000	-	.	transcript_id "STRG.16181.1"; gene_id "STRG.16181";
2D	StringTie	exon	409944077	409944122	1000	-	.	transcript_id "STRG.16181.1"; gene_id "STRG.16181";
2D	StringTie	exon	409944569	409944667	1000	-	.	transcript_id "STRG.16181.1"; gene_id "STRG.16181";
2D	StringTie	exon	409944753	409945238	1000	-	.	transcript_id "STRG.16181.1"; gene_id "STRG.16181";
2D	StringTie	transcript	409941502	409945238	1000	-	.	transcript_id "STRG.16181.2"; gene_id "STRG.16181"
2D	StringTie	exon	409941502	409942354	1000	-	.	transcript_id "STRG.16181.2"; gene_id "STRG.16181";
2D	StringTie	exon	409942429	409942523	1000	-	.	transcript_id "STRG.16181.2"; gene_id "STRG.16181";
2D	StringTie	exon	409942725	409942803	1000	-	.	transcript_id "STRG.16181.2"; gene_id "STRG.16181";
2D	StringTie	exon	409943082	409943207	1000	-	.	transcript_id "STRG.16181.2"; gene_id "STRG.16181";
2D	StringTie	exon	409943459	409943548	1000	-	.	transcript_id "STRG.16181.2"; gene_id "STRG.16181";
2D	StringTie	exon	409944077	409944122	1000	-	.	transcript_id "STRG.16181.2"; gene_id "STRG.16181";
2D	StringTie	exon	409944569	409944667	1000	-	.	transcript_id "STRG.16181.2"; gene_id "STRG.16181";
2D	StringTie	exon	409944753	409945238	1000	-	.	transcript_id "STRG.16181.2"; gene_id "STRG.16181";
2D	StringTie	transcript	410073054	410078421	1000	+	.	transcript_id "STRG.16183.1"; gene_id "STRG.16183"
2D	StringTie	exon	410073054	410073404	1000	+	.	transcript_id "STRG.16183.1"; gene_id "STRG.16183";
2D	StringTie	exon	410074327	410074893	1000	+	.	transcript_id "STRG.16183.1"; gene_id "STRG.16183";
2D	StringTie	exon	410074976	410075082	1000	+	.	transcript_id "STRG.16183.1"; gene_id "STRG.16183";
2D	StringTie	exon	410075180	410076572	1000	+	.	transcript_id "STRG.16183.1"; gene_id "STRG.16183";
2D	StringTie	exon	410076675	410076902	1000	+	.	transcript_id "STRG.16183.1"; gene_id "STRG.16183";
2D	StringTie	exon	410076983	410077216	1000	+	.	transcript_id "STRG.16183.1"; gene_id "STRG.16183";
2D	StringTie	exon	410077299	410077552	1000	+	.	transcript_id "STRG.16183.1"; gene_id "STRG.16183";
2D	StringTie	exon	410077643	410078421	1000	+	.	transcript_id "STRG.16183.1"; gene_id "STRG.16183";
2D	StringTie	transcript	410286253	410291469	1000	+	.	transcript_id "STRG.16182.1"; gene_id "STRG.16182"
2D	StringTie	exon	410286253	410286565	1000	+	.	transcript_id "STRG.16182.1"; gene_id "STRG.16182";
2D	StringTie	exon	410287373	410287939	1000	+	.	transcript_id "STRG.16182.1"; gene_id "STRG.16182";
2D	StringTie	exon	410288023	410288129	1000	+	.	transcript_id "STRG.16182.1"; gene_id "STRG.16182";
2D	StringTie	exon	410288224	410289565	1000	+	.	transcript_id "STRG.16182.1"; gene_id "STRG.16182";
2D	StringTie	exon	410289666	410289883	1000	+	.	transcript_id "STRG.16182.1"; gene_id "STRG.16182";
2D	StringTie	exon	410289978	410290211	1000	+	.	transcript_id "STRG.16182.1"; gene_id "STRG.16182";
2D	StringTie	exon	410290313	410290566	1000	+	.	transcript_id "STRG.16182.1"; gene_id "STRG.16182";
2D	StringTie	exon	410290657	410291469	1000	+	.	transcript_id "STRG.16182.1"; gene_id "STRG.16182";
2D	StringTie	transcript	410395556	410401565	1000	-	.	transcript_id "STRG.16184.1"; gene_id "STRG.16184"
2D	StringTie	exon	410395556	410396050	1000	-	.	transcript_id "STRG.16184.1"; gene_id "STRG.16184";
2D	StringTie	exon	410397016	410397104	1000	-	.	transcript_id "STRG.16184.1"; gene_id "STRG.16184";
2D	StringTie	exon	410397183	410397344	1000	-	.	transcript_id "STRG.16184.1"; gene_id "STRG.16184";
2D	StringTie	exon	410397481	410397579	1000	-	.	transcript_id "STRG.16184.1"; gene_id "STRG.16184";
2D	StringTie	exon	410397659	410398069	1000	-	.	transcript_id "STRG.16184.1"; gene_id "STRG.16184";
2D	StringTie	exon	410398160	410398500	1000	-	.	transcript_id "STRG.16184.1"; gene_id "STRG.16184";
2D	StringTie	exon	410398613	410398691	1000	-	.	transcript_id "STRG.16184.1"; gene_id "STRG.16184";
2D	StringTie	exon	410398762	410399120	1000	-	.	transcript_id "STRG.16184.1"; gene_id "STRG.16184";
2D	StringTie	exon	410399815	410399987	1000	-	.	transcript_id "STRG.16184.1"; gene_id "STRG.16184";
2D	StringTie	exon	410400135	410400295	1000	-	.	transcript_id "STRG.16184.1"; gene_id "STRG.16184";
2D	StringTie	exon	410401323	410401565	1000	-	.	transcript_id "STRG.16184.1"; gene_id "STRG.16184";
2D	StringTie	transcript	410743075	410747540	1000	+	.	transcript_id "STRG.16185.1"; gene_id "STRG.16185"
2D	StringTie	exon	410743075	410743460	1000	+	.	transcript_id "STRG.16185.1"; gene_id "STRG.16185";
2D	StringTie	exon	410744791	410744940	1000	+	.	transcript_id "STRG.16185.1"; gene_id "STRG.16185";
2D	StringTie	exon	410745035	410745169	1000	+	.	transcript_id "STRG.16185.1"; gene_id "STRG.16185";
2D	StringTie	exon	410745248	410745313	1000	+	.	transcript_id "STRG.16185.1"; gene_id "STRG.16185";
2D	StringTie	exon	410745472	410745537	1000	+	.	transcript_id "STRG.16185.1"; gene_id "STRG.16185";
2D	StringTie	exon	410745627	410745716	1000	+	.	transcript_id "STRG.16185.1"; gene_id "STRG.16185";
2D	StringTie	exon	410746529	410746610	1000	+	.	transcript_id "STRG.16185.1"; gene_id "STRG.16185";
2D	StringTie	exon	410746918	410747540	1000	+	.	transcript_id "STRG.16185.1"; gene_id "STRG.16185";
2D	StringTie	transcript	410921242	410928501	1000	-	.	transcript_id "STRG.16186.1"; gene_id "STRG.16186"
2D	StringTie	exon	410921242	410921896	1000	-	.	transcript_id "STRG.16186.1"; gene_id "STRG.16186";
2D	StringTie	exon	410921996	410922043	1000	-	.	transcript_id "STRG.16186.1"; gene_id "STRG.16186";
2D	StringTie	exon	410922280	410922383	1000	-	.	transcript_id "STRG.16186.1"; gene_id "STRG.16186";
2D	StringTie	exon	410923858	410923955	1000	-	.	transcript_id "STRG.16186.1"; gene_id "STRG.16186";
2D	StringTie	exon	410924180	410924225	1000	-	.	transcript_id "STRG.16186.1"; gene_id "STRG.16186";
2D	StringTie	exon	410924319	410924359	1000	-	.	transcript_id "STRG.16186.1"; gene_id "STRG.16186";
2D	StringTie	exon	410925413	410925491	1000	-	.	transcript_id "STRG.16186.1"; gene_id "STRG.16186";
2D	StringTie	exon	410925646	410925709	1000	-	.	transcript_id "STRG.16186.1"; gene_id "STRG.16186";
2D	StringTie	exon	410925789	410925907	1000	-	.	transcript_id "STRG.16186.1"; gene_id "STRG.16186";
2D	StringTie	exon	410926222	410926477	1000	-	.	transcript_id "STRG.16186.1"; gene_id "STRG.16186";
2D	StringTie	exon	410927152	410927169	1000	-	.	transcript_id "STRG.16186.1"; gene_id "STRG.16186";
2D	StringTie	exon	410927258	410927315	1000	-	.	transcript_id "STRG.16186.1"; gene_id "STRG.16186";
2D	StringTie	exon	410927398	410927506	1000	-	.	transcript_id "STRG.16186.1"; gene_id "STRG.16186";
2D	StringTie	exon	410928086	410928501	1000	-	.	transcript_id "STRG.16186.1"; gene_id "STRG.16186";
2D	StringTie	transcript	410928729	410935014	1000	-	.	transcript_id "STRG.16187.1"; gene_id "STRG.16187"
2D	StringTie	exon	410928729	410929670	1000	-	.	transcript_id "STRG.16187.1"; gene_id "STRG.16187";
2D	StringTie	exon	410930445	410930663	1000	-	.	transcript_id "STRG.16187.1"; gene_id "STRG.16187";
2D	StringTie	exon	410933730	410933852	1000	-	.	transcript_id "STRG.16187.1"; gene_id "STRG.16187";
2D	StringTie	exon	410934755	410935014	1000	-	.	transcript_id "STRG.16187.1"; gene_id "STRG.16187";
2D	StringTie	transcript	411811436	411820135	1000	-	.	transcript_id "STRG.16189.1"; gene_id "STRG.16189"
2D	StringTie	exon	411811436	411812070	1000	-	.	transcript_id "STRG.16189.1"; gene_id "STRG.16189";
2D	StringTie	exon	411812577	411812630	1000	-	.	transcript_id "STRG.16189.1"; gene_id "STRG.16189";
2D	StringTie	exon	411812737	411812855	1000	-	.	transcript_id "STRG.16189.1"; gene_id "STRG.16189";
2D	StringTie	exon	411812966	411813028	1000	-	.	transcript_id "STRG.16189.1"; gene_id "STRG.16189";
2D	StringTie	exon	411813110	411813590	1000	-	.	transcript_id "STRG.16189.1"; gene_id "STRG.16189";
2D	StringTie	exon	411813668	411813765	1000	-	.	transcript_id "STRG.16189.1"; gene_id "STRG.16189";
2D	StringTie	exon	411814961	411815063	1000	-	.	transcript_id "STRG.16189.1"; gene_id "STRG.16189";
2D	StringTie	exon	411817064	411817168	1000	-	.	transcript_id "STRG.16189.1"; gene_id "STRG.16189";
2D	StringTie	exon	411817258	411817337	1000	-	.	transcript_id "STRG.16189.1"; gene_id "STRG.16189";
2D	StringTie	exon	411817453	411817551	1000	-	.	transcript_id "STRG.16189.1"; gene_id "STRG.16189";
2D	StringTie	exon	411817645	411817740	1000	-	.	transcript_id "STRG.16189.1"; gene_id "STRG.16189";
2D	StringTie	exon	411818402	411818508	1000	-	.	transcript_id "STRG.16189.1"; gene_id "STRG.16189";
2D	StringTie	exon	411819726	411820135	1000	-	.	transcript_id "STRG.16189.1"; gene_id "STRG.16189";
2D	StringTie	transcript	412280026	412282289	1000	-	.	transcript_id "STRG.16188.1"; gene_id "STRG.16188"
2D	StringTie	exon	412280026	412280547	1000	-	.	transcript_id "STRG.16188.1"; gene_id "STRG.16188";
2D	StringTie	exon	412280628	412280788	1000	-	.	transcript_id "STRG.16188.1"; gene_id "STRG.16188";
2D	StringTie	exon	412281103	412282289	1000	-	.	transcript_id "STRG.16188.1"; gene_id "STRG.16188";
2D	StringTie	transcript	412350462	412354370	1000	-	.	transcript_id "STRG.16190.1"; gene_id "STRG.16190"
2D	StringTie	exon	412350462	412351607	1000	-	.	transcript_id "STRG.16190.1"; gene_id "STRG.16190";
2D	StringTie	exon	412351700	412351815	1000	-	.	transcript_id "STRG.16190.1"; gene_id "STRG.16190";
2D	StringTie	exon	412352765	412353208	1000	-	.	transcript_id "STRG.16190.1"; gene_id "STRG.16190";
2D	StringTie	exon	412353836	412354053	1000	-	.	transcript_id "STRG.16190.1"; gene_id "STRG.16190";
2D	StringTie	exon	412354170	412354370	1000	-	.	transcript_id "STRG.16190.1"; gene_id "STRG.16190";
2D	StringTie	transcript	412798259	412804898	1000	-	.	transcript_id "STRG.16191.1"; gene_id "STRG.16191"
2D	StringTie	exon	412798259	412798792	1000	-	.	transcript_id "STRG.16191.1"; gene_id "STRG.16191";
2D	StringTie	exon	412798881	412799048	1000	-	.	transcript_id "STRG.16191.1"; gene_id "STRG.16191";
2D	StringTie	exon	412799394	412799613	1000	-	.	transcript_id "STRG.16191.1"; gene_id "STRG.16191";
2D	StringTie	exon	412800345	412800535	1000	-	.	transcript_id "STRG.16191.1"; gene_id "STRG.16191";
2D	StringTie	exon	412800625	412800718	1000	-	.	transcript_id "STRG.16191.1"; gene_id "STRG.16191";
2D	StringTie	exon	412800956	412801191	1000	-	.	transcript_id "STRG.16191.1"; gene_id "STRG.16191";
2D	StringTie	exon	412801450	412801487	1000	-	.	transcript_id "STRG.16191.1"; gene_id "STRG.16191";
2D	StringTie	exon	412802308	412802405	1000	-	.	transcript_id "STRG.16191.1"; gene_id "STRG.16191";
2D	StringTie	exon	412802532	412802623	1000	-	.	transcript_id "STRG.16191.1"; gene_id "STRG.16191";
2D	StringTie	exon	412802705	412802819	1000	-	.	transcript_id "STRG.16191.1"; gene_id "STRG.16191";
2D	StringTie	exon	412802909	412803055	1000	-	.	transcript_id "STRG.16191.1"; gene_id "STRG.16191";
2D	StringTie	exon	412804574	412804898	1000	-	.	transcript_id "STRG.16191.1"; gene_id "STRG.16191";
2D	StringTie	transcript	412813314	412818670	1000	-	.	transcript_id "STRG.16192.1"; gene_id "STRG.16192"
2D	StringTie	exon	412813314	412813954	1000	-	.	transcript_id "STRG.16192.1"; gene_id "STRG.16192";
2D	StringTie	exon	412814037	412814227	1000	-	.	transcript_id "STRG.16192.1"; gene_id "STRG.16192";
2D	StringTie	exon	412814322	412814755	1000	-	.	transcript_id "STRG.16192.1"; gene_id "STRG.16192";
2D	StringTie	exon	412814909	412815077	1000	-	.	transcript_id "STRG.16192.1"; gene_id "STRG.16192";
2D	StringTie	exon	412815206	412815290	1000	-	.	transcript_id "STRG.16192.1"; gene_id "STRG.16192";
2D	StringTie	exon	412815375	412815494	1000	-	.	transcript_id "STRG.16192.1"; gene_id "STRG.16192";
2D	StringTie	exon	412815853	412816017	1000	-	.	transcript_id "STRG.16192.1"; gene_id "STRG.16192";
2D	StringTie	exon	412816137	412816227	1000	-	.	transcript_id "STRG.16192.1"; gene_id "STRG.16192";
2D	StringTie	exon	412816458	412816542	1000	-	.	transcript_id "STRG.16192.1"; gene_id "STRG.16192";
2D	StringTie	exon	412816622	412816774	1000	-	.	transcript_id "STRG.16192.1"; gene_id "STRG.16192";
2D	StringTie	exon	412816946	412817002	1000	-	.	transcript_id "STRG.16192.1"; gene_id "STRG.16192";
2D	StringTie	exon	412817123	412817218	1000	-	.	transcript_id "STRG.16192.1"; gene_id "STRG.16192";
2D	StringTie	exon	412817319	412817434	1000	-	.	transcript_id "STRG.16192.1"; gene_id "STRG.16192";
2D	StringTie	exon	412818268	412818670	1000	-	.	transcript_id "STRG.16192.1"; gene_id "STRG.16192";
2D	StringTie	transcript	413015662	413019379	1000	+	.	transcript_id "STRG.16193.1"; gene_id "STRG.16193"
2D	StringTie	exon	413015662	413015979	1000	+	.	transcript_id "STRG.16193.1"; gene_id "STRG.16193";
2D	StringTie	exon	413017205	413017991	1000	+	.	transcript_id "STRG.16193.1"; gene_id "STRG.16193";
2D	StringTie	exon	413018264	413018649	1000	+	.	transcript_id "STRG.16193.1"; gene_id "STRG.16193";
2D	StringTie	exon	413018805	413019379	1000	+	.	transcript_id "STRG.16193.1"; gene_id "STRG.16193";
2D	StringTie	transcript	413021450	413027650	1000	+	.	transcript_id "STRG.16194.1"; gene_id "STRG.16194"
2D	StringTie	exon	413021450	413021626	1000	+	.	transcript_id "STRG.16194.1"; gene_id "STRG.16194";
2D	StringTie	exon	413022253	413022405	1000	+	.	transcript_id "STRG.16194.1"; gene_id "STRG.16194";
2D	StringTie	exon	413022490	413022660	1000	+	.	transcript_id "STRG.16194.1"; gene_id "STRG.16194";
2D	StringTie	exon	413022869	413022951	1000	+	.	transcript_id "STRG.16194.1"; gene_id "STRG.16194";
2D	StringTie	exon	413023053	413023251	1000	+	.	transcript_id "STRG.16194.1"; gene_id "STRG.16194";
2D	StringTie	exon	413023799	413023920	1000	+	.	transcript_id "STRG.16194.1"; gene_id "STRG.16194";
2D	StringTie	exon	413024530	413024596	1000	+	.	transcript_id "STRG.16194.1"; gene_id "STRG.16194";
2D	StringTie	exon	413024671	413024721	1000	+	.	transcript_id "STRG.16194.1"; gene_id "STRG.16194";
2D	StringTie	exon	413024893	413024945	1000	+	.	transcript_id "STRG.16194.1"; gene_id "STRG.16194";
2D	StringTie	exon	413025475	413025685	1000	+	.	transcript_id "STRG.16194.1"; gene_id "STRG.16194";
2D	StringTie	exon	413026001	413026171	1000	+	.	transcript_id "STRG.16194.1"; gene_id "STRG.16194";
2D	StringTie	exon	413027334	413027650	1000	+	.	transcript_id "STRG.16194.1"; gene_id "STRG.16194";
2D	StringTie	transcript	413027505	413030318	1000	-	.	transcript_id "STRG.16195.1"; gene_id "STRG.16195"
2D	StringTie	exon	413027505	413028330	1000	-	.	transcript_id "STRG.16195.1"; gene_id "STRG.16195";
2D	StringTie	exon	413028437	413028632	1000	-	.	transcript_id "STRG.16195.1"; gene_id "STRG.16195";
2D	StringTie	exon	413029019	413029089	1000	-	.	transcript_id "STRG.16195.1"; gene_id "STRG.16195";
2D	StringTie	exon	413029222	413029299	1000	-	.	transcript_id "STRG.16195.1"; gene_id "STRG.16195";
2D	StringTie	exon	413029726	413029784	1000	-	.	transcript_id "STRG.16195.1"; gene_id "STRG.16195";
2D	StringTie	exon	413030065	413030318	1000	-	.	transcript_id "STRG.16195.1"; gene_id "STRG.16195";
2D	StringTie	transcript	413358373	413364338	1000	-	.	transcript_id "STRG.16199.1"; gene_id "STRG.16199"
2D	StringTie	exon	413358373	413358681	1000	-	.	transcript_id "STRG.16199.1"; gene_id "STRG.16199";
2D	StringTie	exon	413358805	413359936	1000	-	.	transcript_id "STRG.16199.1"; gene_id "STRG.16199";
2D	StringTie	exon	413360017	413360286	1000	-	.	transcript_id "STRG.16199.1"; gene_id "STRG.16199";
2D	StringTie	exon	413361197	413361459	1000	-	.	transcript_id "STRG.16199.1"; gene_id "STRG.16199";
2D	StringTie	exon	413362453	413362630	1000	-	.	transcript_id "STRG.16199.1"; gene_id "STRG.16199";
2D	StringTie	exon	413362770	413362970	1000	-	.	transcript_id "STRG.16199.1"; gene_id "STRG.16199";
2D	StringTie	exon	413363608	413364338	1000	-	.	transcript_id "STRG.16199.1"; gene_id "STRG.16199";
2D	StringTie	transcript	413358373	413366431	1000	-	.	transcript_id "STRG.16199.2"; gene_id "STRG.16199"
2D	StringTie	exon	413358373	413358681	1000	-	.	transcript_id "STRG.16199.2"; gene_id "STRG.16199";
2D	StringTie	exon	413358805	413359936	1000	-	.	transcript_id "STRG.16199.2"; gene_id "STRG.16199";
2D	StringTie	exon	413360017	413360286	1000	-	.	transcript_id "STRG.16199.2"; gene_id "STRG.16199";
2D	StringTie	exon	413361197	413361459	1000	-	.	transcript_id "STRG.16199.2"; gene_id "STRG.16199";
2D	StringTie	exon	413362453	413362630	1000	-	.	transcript_id "STRG.16199.2"; gene_id "STRG.16199";
2D	StringTie	exon	413362770	413362970	1000	-	.	transcript_id "STRG.16199.2"; gene_id "STRG.16199";
2D	StringTie	exon	413363608	413363959	1000	-	.	transcript_id "STRG.16199.2"; gene_id "STRG.16199";
2D	StringTie	exon	413366047	413366431	1000	-	.	transcript_id "STRG.16199.2"; gene_id "STRG.16199";
2D	StringTie	transcript	413505544	413508027	1000	+	.	transcript_id "STRG.16196.1"; gene_id "STRG.16196"
2D	StringTie	exon	413505544	413506556	1000	+	.	transcript_id "STRG.16196.1"; gene_id "STRG.16196";
2D	StringTie	exon	413506629	413507072	1000	+	.	transcript_id "STRG.16196.1"; gene_id "STRG.16196";
2D	StringTie	exon	413507250	413508027	1000	+	.	transcript_id "STRG.16196.1"; gene_id "STRG.16196";
2D	StringTie	transcript	413505544	413508027	1000	+	.	transcript_id "STRG.16196.2"; gene_id "STRG.16196"
2D	StringTie	exon	413505544	413506394	1000	+	.	transcript_id "STRG.16196.2"; gene_id "STRG.16196";
2D	StringTie	exon	413506505	413506556	1000	+	.	transcript_id "STRG.16196.2"; gene_id "STRG.16196";
2D	StringTie	exon	413506705	413507072	1000	+	.	transcript_id "STRG.16196.2"; gene_id "STRG.16196";
2D	StringTie	exon	413507250	413508027	1000	+	.	transcript_id "STRG.16196.2"; gene_id "STRG.16196";
2D	StringTie	transcript	413837544	413843314	1000	+	.	transcript_id "STRG.16197.1"; gene_id "STRG.16197"
2D	StringTie	exon	413837544	413837894	1000	+	.	transcript_id "STRG.16197.1"; gene_id "STRG.16197";
2D	StringTie	exon	413837980	413838270	1000	+	.	transcript_id "STRG.16197.1"; gene_id "STRG.16197";
2D	StringTie	exon	413838392	413838995	1000	+	.	transcript_id "STRG.16197.1"; gene_id "STRG.16197";
2D	StringTie	exon	413839118	413839613	1000	+	.	transcript_id "STRG.16197.1"; gene_id "STRG.16197";
2D	StringTie	exon	413839716	413843314	1000	+	.	transcript_id "STRG.16197.1"; gene_id "STRG.16197";
2D	StringTie	transcript	413856205	413869687	1000	+	.	transcript_id "STRG.16198.1"; gene_id "STRG.16198"
2D	StringTie	exon	413856205	413856548	1000	+	.	transcript_id "STRG.16198.1"; gene_id "STRG.16198";
2D	StringTie	exon	413858452	413858555	1000	+	.	transcript_id "STRG.16198.1"; gene_id "STRG.16198";
2D	StringTie	exon	413858966	413859110	1000	+	.	transcript_id "STRG.16198.1"; gene_id "STRG.16198";
2D	StringTie	exon	413864787	413864934	1000	+	.	transcript_id "STRG.16198.1"; gene_id "STRG.16198";
2D	StringTie	exon	413865066	413865166	1000	+	.	transcript_id "STRG.16198.1"; gene_id "STRG.16198";
2D	StringTie	exon	413865491	413865568	1000	+	.	transcript_id "STRG.16198.1"; gene_id "STRG.16198";
2D	StringTie	exon	413866363	413866518	1000	+	.	transcript_id "STRG.16198.1"; gene_id "STRG.16198";
2D	StringTie	exon	413868893	413868967	1000	+	.	transcript_id "STRG.16198.1"; gene_id "STRG.16198";
2D	StringTie	exon	413869068	413869687	1000	+	.	transcript_id "STRG.16198.1"; gene_id "STRG.16198";
2D	StringTie	transcript	413856205	413869687	1000	+	.	transcript_id "STRG.16198.2"; gene_id "STRG.16198"
2D	StringTie	exon	413856205	413856714	1000	+	.	transcript_id "STRG.16198.2"; gene_id "STRG.16198";
2D	StringTie	exon	413858452	413858555	1000	+	.	transcript_id "STRG.16198.2"; gene_id "STRG.16198";
2D	StringTie	exon	413858966	413859110	1000	+	.	transcript_id "STRG.16198.2"; gene_id "STRG.16198";
2D	StringTie	exon	413864787	413864934	1000	+	.	transcript_id "STRG.16198.2"; gene_id "STRG.16198";
2D	StringTie	exon	413865066	413865166	1000	+	.	transcript_id "STRG.16198.2"; gene_id "STRG.16198";
2D	StringTie	exon	413865491	413865568	1000	+	.	transcript_id "STRG.16198.2"; gene_id "STRG.16198";
2D	StringTie	exon	413866363	413866518	1000	+	.	transcript_id "STRG.16198.2"; gene_id "STRG.16198";
2D	StringTie	exon	413868893	413868967	1000	+	.	transcript_id "STRG.16198.2"; gene_id "STRG.16198";
2D	StringTie	exon	413869068	413869687	1000	+	.	transcript_id "STRG.16198.2"; gene_id "STRG.16198";
2D	StringTie	transcript	413856205	413869687	1000	+	.	transcript_id "STRG.16198.3"; gene_id "STRG.16198"
2D	StringTie	exon	413856205	413858555	1000	+	.	transcript_id "STRG.16198.3"; gene_id "STRG.16198";
2D	StringTie	exon	413858966	413859110	1000	+	.	transcript_id "STRG.16198.3"; gene_id "STRG.16198";
2D	StringTie	exon	413864787	413864934	1000	+	.	transcript_id "STRG.16198.3"; gene_id "STRG.16198";
2D	StringTie	exon	413865066	413865166	1000	+	.	transcript_id "STRG.16198.3"; gene_id "STRG.16198";
2D	StringTie	exon	413865491	413865568	1000	+	.	transcript_id "STRG.16198.3"; gene_id "STRG.16198";
2D	StringTie	exon	413866363	413866518	1000	+	.	transcript_id "STRG.16198.3"; gene_id "STRG.16198";
2D	StringTie	exon	413868893	413868967	1000	+	.	transcript_id "STRG.16198.3"; gene_id "STRG.16198";
2D	StringTie	exon	413869068	413869687	1000	+	.	transcript_id "STRG.16198.3"; gene_id "STRG.16198";
2D	StringTie	transcript	413881651	413886539	1000	+	.	transcript_id "STRG.16200.1"; gene_id "STRG.16200"
2D	StringTie	exon	413881651	413881923	1000	+	.	transcript_id "STRG.16200.1"; gene_id "STRG.16200";
2D	StringTie	exon	413881997	413882081	1000	+	.	transcript_id "STRG.16200.1"; gene_id "STRG.16200";
2D	StringTie	exon	413882181	413882251	1000	+	.	transcript_id "STRG.16200.1"; gene_id "STRG.16200";
2D	StringTie	exon	413882815	413882929	1000	+	.	transcript_id "STRG.16200.1"; gene_id "STRG.16200";
2D	StringTie	exon	413883055	413883134	1000	+	.	transcript_id "STRG.16200.1"; gene_id "STRG.16200";
2D	StringTie	exon	413883496	413883580	1000	+	.	transcript_id "STRG.16200.1"; gene_id "STRG.16200";
2D	StringTie	exon	413883677	413883757	1000	+	.	transcript_id "STRG.16200.1"; gene_id "STRG.16200";
2D	StringTie	exon	413884124	413884218	1000	+	.	transcript_id "STRG.16200.1"; gene_id "STRG.16200";
2D	StringTie	exon	413884346	413884396	1000	+	.	transcript_id "STRG.16200.1"; gene_id "STRG.16200";
2D	StringTie	exon	413884734	413884814	1000	+	.	transcript_id "STRG.16200.1"; gene_id "STRG.16200";
2D	StringTie	exon	413885247	413885319	1000	+	.	transcript_id "STRG.16200.1"; gene_id "STRG.16200";
2D	StringTie	exon	413885653	413885730	1000	+	.	transcript_id "STRG.16200.1"; gene_id "STRG.16200";
2D	StringTie	exon	413885812	413886539	1000	+	.	transcript_id "STRG.16200.1"; gene_id "STRG.16200";
2D	StringTie	transcript	413886968	413889267	1000	-	.	transcript_id "STRG.16201.1"; gene_id "STRG.16201"
2D	StringTie	exon	413886968	413888350	1000	-	.	transcript_id "STRG.16201.1"; gene_id "STRG.16201";
2D	StringTie	exon	413888960	413889267	1000	-	.	transcript_id "STRG.16201.1"; gene_id "STRG.16201";
2D	StringTie	transcript	413886968	413889267	1000	-	.	transcript_id "STRG.16201.2"; gene_id "STRG.16201"
2D	StringTie	exon	413886968	413888198	1000	-	.	transcript_id "STRG.16201.2"; gene_id "STRG.16201";
2D	StringTie	exon	413888304	413888350	1000	-	.	transcript_id "STRG.16201.2"; gene_id "STRG.16201";
2D	StringTie	exon	413888960	413889267	1000	-	.	transcript_id "STRG.16201.2"; gene_id "STRG.16201";
2D	StringTie	transcript	414442775	414448782	1000	+	.	transcript_id "STRG.16202.1"; gene_id "STRG.16202"
2D	StringTie	exon	414442775	414443415	1000	+	.	transcript_id "STRG.16202.1"; gene_id "STRG.16202";
2D	StringTie	exon	414443796	414444111	1000	+	.	transcript_id "STRG.16202.1"; gene_id "STRG.16202";
2D	StringTie	exon	414444235	414444321	1000	+	.	transcript_id "STRG.16202.1"; gene_id "STRG.16202";
2D	StringTie	exon	414448260	414448782	1000	+	.	transcript_id "STRG.16202.1"; gene_id "STRG.16202";
2D	StringTie	transcript	414442775	414448782	1000	+	.	transcript_id "STRG.16202.2"; gene_id "STRG.16202"
2D	StringTie	exon	414442775	414443415	1000	+	.	transcript_id "STRG.16202.2"; gene_id "STRG.16202";
2D	StringTie	exon	414443796	414444321	1000	+	.	transcript_id "STRG.16202.2"; gene_id "STRG.16202";
2D	StringTie	exon	414448260	414448782	1000	+	.	transcript_id "STRG.16202.2"; gene_id "STRG.16202";
2D	StringTie	transcript	414902200	414905554	1000	+	.	transcript_id "STRG.16204.1"; gene_id "STRG.16204"
2D	StringTie	exon	414902200	414902536	1000	+	.	transcript_id "STRG.16204.1"; gene_id "STRG.16204";
2D	StringTie	exon	414902661	414902699	1000	+	.	transcript_id "STRG.16204.1"; gene_id "STRG.16204";
2D	StringTie	exon	414903571	414903691	1000	+	.	transcript_id "STRG.16204.1"; gene_id "STRG.16204";
2D	StringTie	exon	414903784	414903845	1000	+	.	transcript_id "STRG.16204.1"; gene_id "STRG.16204";
2D	StringTie	exon	414904171	414904238	1000	+	.	transcript_id "STRG.16204.1"; gene_id "STRG.16204";
2D	StringTie	exon	414904416	414904465	1000	+	.	transcript_id "STRG.16204.1"; gene_id "STRG.16204";
2D	StringTie	exon	414904681	414904750	1000	+	.	transcript_id "STRG.16204.1"; gene_id "STRG.16204";
2D	StringTie	exon	414904827	414904947	1000	+	.	transcript_id "STRG.16204.1"; gene_id "STRG.16204";
2D	StringTie	exon	414905026	414905142	1000	+	.	transcript_id "STRG.16204.1"; gene_id "STRG.16204";
2D	StringTie	exon	414905261	414905554	1000	+	.	transcript_id "STRG.16204.1"; gene_id "STRG.16204";
2D	StringTie	transcript	414916015	414918407	1000	-	.	transcript_id "STRG.16203.1"; gene_id "STRG.16203"
2D	StringTie	exon	414916015	414916629	1000	-	.	transcript_id "STRG.16203.1"; gene_id "STRG.16203";
2D	StringTie	exon	414916878	414916919	1000	-	.	transcript_id "STRG.16203.1"; gene_id "STRG.16203";
2D	StringTie	exon	414917032	414917073	1000	-	.	transcript_id "STRG.16203.1"; gene_id "STRG.16203";
2D	StringTie	exon	414917158	414917260	1000	-	.	transcript_id "STRG.16203.1"; gene_id "STRG.16203";
2D	StringTie	exon	414917651	414917712	1000	-	.	transcript_id "STRG.16203.1"; gene_id "STRG.16203";
2D	StringTie	exon	414917974	414918055	1000	-	.	transcript_id "STRG.16203.1"; gene_id "STRG.16203";
2D	StringTie	exon	414918151	414918407	1000	-	.	transcript_id "STRG.16203.1"; gene_id "STRG.16203";
2D	StringTie	transcript	414923245	414926117	1000	-	.	transcript_id "STRG.16207.1"; gene_id "STRG.16207"
2D	StringTie	exon	414923245	414924027	1000	-	.	transcript_id "STRG.16207.1"; gene_id "STRG.16207";
2D	StringTie	exon	414924291	414924467	1000	-	.	transcript_id "STRG.16207.1"; gene_id "STRG.16207";
2D	StringTie	exon	414924734	414924864	1000	-	.	transcript_id "STRG.16207.1"; gene_id "STRG.16207";
2D	StringTie	exon	414924989	414925129	1000	-	.	transcript_id "STRG.16207.1"; gene_id "STRG.16207";
2D	StringTie	exon	414925945	414926117	1000	-	.	transcript_id "STRG.16207.1"; gene_id "STRG.16207";
2D	StringTie	transcript	414923245	414926117	1000	-	.	transcript_id "STRG.16207.2"; gene_id "STRG.16207"
2D	StringTie	exon	414923245	414924027	1000	-	.	transcript_id "STRG.16207.2"; gene_id "STRG.16207";
2D	StringTie	exon	414924734	414924864	1000	-	.	transcript_id "STRG.16207.2"; gene_id "STRG.16207";
2D	StringTie	exon	414924989	414925129	1000	-	.	transcript_id "STRG.16207.2"; gene_id "STRG.16207";
2D	StringTie	exon	414925945	414926117	1000	-	.	transcript_id "STRG.16207.2"; gene_id "STRG.16207";
2D	StringTie	transcript	416160521	416162592	1000	-	.	transcript_id "STRG.16205.1"; gene_id "STRG.16205"
2D	StringTie	exon	416160521	416161172	1000	-	.	transcript_id "STRG.16205.1"; gene_id "STRG.16205";
2D	StringTie	exon	416161290	416161394	1000	-	.	transcript_id "STRG.16205.1"; gene_id "STRG.16205";
2D	StringTie	exon	416161497	416161565	1000	-	.	transcript_id "STRG.16205.1"; gene_id "STRG.16205";
2D	StringTie	exon	416162161	416162592	1000	-	.	transcript_id "STRG.16205.1"; gene_id "STRG.16205";
2D	StringTie	transcript	416219876	416224749	1000	-	.	transcript_id "STRG.16206.1"; gene_id "STRG.16206"
2D	StringTie	exon	416219876	416220318	1000	-	.	transcript_id "STRG.16206.1"; gene_id "STRG.16206";
2D	StringTie	exon	416220752	416223357	1000	-	.	transcript_id "STRG.16206.1"; gene_id "STRG.16206";
2D	StringTie	exon	416223682	416223801	1000	-	.	transcript_id "STRG.16206.1"; gene_id "STRG.16206";
2D	StringTie	exon	416223932	416224181	1000	-	.	transcript_id "STRG.16206.1"; gene_id "STRG.16206";
2D	StringTie	exon	416224263	416224749	1000	-	.	transcript_id "STRG.16206.1"; gene_id "STRG.16206";
2D	StringTie	transcript	416219876	416224749	1000	-	.	transcript_id "STRG.16206.2"; gene_id "STRG.16206"
2D	StringTie	exon	416219876	416223357	1000	-	.	transcript_id "STRG.16206.2"; gene_id "STRG.16206";
2D	StringTie	exon	416223682	416223801	1000	-	.	transcript_id "STRG.16206.2"; gene_id "STRG.16206";
2D	StringTie	exon	416223932	416224749	1000	-	.	transcript_id "STRG.16206.2"; gene_id "STRG.16206";
2D	StringTie	transcript	416566188	416570672	1000	-	.	transcript_id "STRG.16208.1"; gene_id "STRG.16208"
2D	StringTie	exon	416566188	416566774	1000	-	.	transcript_id "STRG.16208.1"; gene_id "STRG.16208";
2D	StringTie	exon	416566871	416567021	1000	-	.	transcript_id "STRG.16208.1"; gene_id "STRG.16208";
2D	StringTie	exon	416567144	416567236	1000	-	.	transcript_id "STRG.16208.1"; gene_id "STRG.16208";
2D	StringTie	exon	416567357	416567449	1000	-	.	transcript_id "STRG.16208.1"; gene_id "STRG.16208";
2D	StringTie	exon	416568280	416568384	1000	-	.	transcript_id "STRG.16208.1"; gene_id "STRG.16208";
2D	StringTie	exon	416568472	416568543	1000	-	.	transcript_id "STRG.16208.1"; gene_id "STRG.16208";
2D	StringTie	exon	416568643	416568720	1000	-	.	transcript_id "STRG.16208.1"; gene_id "STRG.16208";
2D	StringTie	exon	416568876	416569045	1000	-	.	transcript_id "STRG.16208.1"; gene_id "STRG.16208";
2D	StringTie	exon	416569112	416569346	1000	-	.	transcript_id "STRG.16208.1"; gene_id "STRG.16208";
2D	StringTie	exon	416569451	416569693	1000	-	.	transcript_id "STRG.16208.1"; gene_id "STRG.16208";
2D	StringTie	exon	416569784	416569879	1000	-	.	transcript_id "STRG.16208.1"; gene_id "STRG.16208";
2D	StringTie	exon	416570017	416570154	1000	-	.	transcript_id "STRG.16208.1"; gene_id "STRG.16208";
2D	StringTie	exon	416570291	416570416	1000	-	.	transcript_id "STRG.16208.1"; gene_id "STRG.16208";
2D	StringTie	exon	416570502	416570672	1000	-	.	transcript_id "STRG.16208.1"; gene_id "STRG.16208";
2D	StringTie	transcript	416715253	416720520	1000	+	.	transcript_id "STRG.16209.1"; gene_id "STRG.16209"
2D	StringTie	exon	416715253	416715508	1000	+	.	transcript_id "STRG.16209.1"; gene_id "STRG.16209";
2D	StringTie	exon	416715605	416715769	1000	+	.	transcript_id "STRG.16209.1"; gene_id "STRG.16209";
2D	StringTie	exon	416716718	416716793	1000	+	.	transcript_id "STRG.16209.1"; gene_id "STRG.16209";
2D	StringTie	exon	416716890	416716960	1000	+	.	transcript_id "STRG.16209.1"; gene_id "STRG.16209";
2D	StringTie	exon	416717069	416717562	1000	+	.	transcript_id "STRG.16209.1"; gene_id "STRG.16209";
2D	StringTie	exon	416717644	416717804	1000	+	.	transcript_id "STRG.16209.1"; gene_id "STRG.16209";
2D	StringTie	exon	416717893	416718096	1000	+	.	transcript_id "STRG.16209.1"; gene_id "STRG.16209";
2D	StringTie	exon	416718909	416719137	1000	+	.	transcript_id "STRG.16209.1"; gene_id "STRG.16209";
2D	StringTie	exon	416719645	416720520	1000	+	.	transcript_id "STRG.16209.1"; gene_id "STRG.16209";
2D	StringTie	transcript	416715253	416720520	1000	+	.	transcript_id "STRG.16209.2"; gene_id "STRG.16209"
2D	StringTie	exon	416715253	416715508	1000	+	.	transcript_id "STRG.16209.2"; gene_id "STRG.16209";
2D	StringTie	exon	416715605	416715769	1000	+	.	transcript_id "STRG.16209.2"; gene_id "STRG.16209";
2D	StringTie	exon	416716718	416716793	1000	+	.	transcript_id "STRG.16209.2"; gene_id "STRG.16209";
2D	StringTie	exon	416716890	416716960	1000	+	.	transcript_id "STRG.16209.2"; gene_id "STRG.16209";
2D	StringTie	exon	416717069	416717562	1000	+	.	transcript_id "STRG.16209.2"; gene_id "STRG.16209";
2D	StringTie	exon	416717644	416717804	1000	+	.	transcript_id "STRG.16209.2"; gene_id "STRG.16209";
2D	StringTie	exon	416717893	416718096	1000	+	.	transcript_id "STRG.16209.2"; gene_id "STRG.16209";
2D	StringTie	exon	416718909	416719137	1000	+	.	transcript_id "STRG.16209.2"; gene_id "STRG.16209";
2D	StringTie	exon	416719642	416720520	1000	+	.	transcript_id "STRG.16209.2"; gene_id "STRG.16209";
2D	StringTie	transcript	417029865	417032994	1000	+	.	transcript_id "STRG.16210.1"; gene_id "STRG.16210"
2D	StringTie	exon	417029865	417030137	1000	+	.	transcript_id "STRG.16210.1"; gene_id "STRG.16210";
2D	StringTie	exon	417031328	417032994	1000	+	.	transcript_id "STRG.16210.1"; gene_id "STRG.16210";
2D	StringTie	transcript	417029865	417032994	1000	+	.	transcript_id "STRG.16210.2"; gene_id "STRG.16210"
2D	StringTie	exon	417029865	417030137	1000	+	.	transcript_id "STRG.16210.2"; gene_id "STRG.16210";
2D	StringTie	exon	417031323	417032994	1000	+	.	transcript_id "STRG.16210.2"; gene_id "STRG.16210";
2D	StringTie	transcript	417601714	417605690	1000	-	.	transcript_id "STRG.16211.1"; gene_id "STRG.16211"
2D	StringTie	exon	417601714	417604277	1000	-	.	transcript_id "STRG.16211.1"; gene_id "STRG.16211";
2D	StringTie	exon	417604413	417605330	1000	-	.	transcript_id "STRG.16211.1"; gene_id "STRG.16211";
2D	StringTie	exon	417605433	417605690	1000	-	.	transcript_id "STRG.16211.1"; gene_id "STRG.16211";
2D	StringTie	transcript	417679155	417680849	1000	+	.	transcript_id "STRG.16213.2"; gene_id "STRG.16213"
2D	StringTie	exon	417679155	417679452	1000	+	.	transcript_id "STRG.16213.2"; gene_id "STRG.16213";
2D	StringTie	exon	417679575	417680849	1000	+	.	transcript_id "STRG.16213.2"; gene_id "STRG.16213";
2D	StringTie	transcript	417679155	417689148	1000	+	.	transcript_id "STRG.16213.3"; gene_id "STRG.16213"
2D	StringTie	exon	417679155	417679452	1000	+	.	transcript_id "STRG.16213.3"; gene_id "STRG.16213";
2D	StringTie	exon	417679575	417680554	1000	+	.	transcript_id "STRG.16213.3"; gene_id "STRG.16213";
2D	StringTie	exon	417688582	417689148	1000	+	.	transcript_id "STRG.16213.3"; gene_id "STRG.16213";
2D	StringTie	transcript	417679155	417692217	1000	+	.	transcript_id "STRG.16213.1"; gene_id "STRG.16213"
2D	StringTie	exon	417679155	417679452	1000	+	.	transcript_id "STRG.16213.1"; gene_id "STRG.16213";
2D	StringTie	exon	417679575	417680554	1000	+	.	transcript_id "STRG.16213.1"; gene_id "STRG.16213";
2D	StringTie	exon	417689518	417692217	1000	+	.	transcript_id "STRG.16213.1"; gene_id "STRG.16213";
2D	StringTie	transcript	418211180	418213441	1000	+	.	transcript_id "STRG.16212.1"; gene_id "STRG.16212"
2D	StringTie	exon	418211180	418212766	1000	+	.	transcript_id "STRG.16212.1"; gene_id "STRG.16212";
2D	StringTie	exon	418212865	418213441	1000	+	.	transcript_id "STRG.16212.1"; gene_id "STRG.16212";
2D	StringTie	transcript	418216197	418220863	1000	+	.	transcript_id "STRG.16219.1"; gene_id "STRG.16219"
2D	StringTie	exon	418216197	418216492	1000	+	.	transcript_id "STRG.16219.1"; gene_id "STRG.16219";
2D	StringTie	exon	418216627	418216717	1000	+	.	transcript_id "STRG.16219.1"; gene_id "STRG.16219";
2D	StringTie	exon	418217271	418217468	1000	+	.	transcript_id "STRG.16219.1"; gene_id "STRG.16219";
2D	StringTie	exon	418217990	418218224	1000	+	.	transcript_id "STRG.16219.1"; gene_id "STRG.16219";
2D	StringTie	exon	418218535	418218862	1000	+	.	transcript_id "STRG.16219.1"; gene_id "STRG.16219";
2D	StringTie	exon	418218960	418219242	1000	+	.	transcript_id "STRG.16219.1"; gene_id "STRG.16219";
2D	StringTie	exon	418219338	418219593	1000	+	.	transcript_id "STRG.16219.1"; gene_id "STRG.16219";
2D	StringTie	exon	418219760	418220198	1000	+	.	transcript_id "STRG.16219.1"; gene_id "STRG.16219";
2D	StringTie	exon	418220296	418220863	1000	+	.	transcript_id "STRG.16219.1"; gene_id "STRG.16219";
2D	StringTie	transcript	418299204	418302792	1000	+	.	transcript_id "STRG.16214.1"; gene_id "STRG.16214"
2D	StringTie	exon	418299204	418299475	1000	+	.	transcript_id "STRG.16214.1"; gene_id "STRG.16214";
2D	StringTie	exon	418299564	418299596	1000	+	.	transcript_id "STRG.16214.1"; gene_id "STRG.16214";
2D	StringTie	exon	418300336	418300564	1000	+	.	transcript_id "STRG.16214.1"; gene_id "STRG.16214";
2D	StringTie	exon	418301816	418301933	1000	+	.	transcript_id "STRG.16214.1"; gene_id "STRG.16214";
2D	StringTie	exon	418302027	418302792	1000	+	.	transcript_id "STRG.16214.1"; gene_id "STRG.16214";
2D	StringTie	transcript	418628697	418631133	1000	-	.	transcript_id "STRG.16215.1"; gene_id "STRG.16215"
2D	StringTie	exon	418628697	418630739	1000	-	.	transcript_id "STRG.16215.1"; gene_id "STRG.16215";
2D	StringTie	exon	418630820	418631133	1000	-	.	transcript_id "STRG.16215.1"; gene_id "STRG.16215";
2D	StringTie	transcript	418757608	418759940	1000	+	.	transcript_id "STRG.16216.1"; gene_id "STRG.16216"
2D	StringTie	exon	418757608	418758094	1000	+	.	transcript_id "STRG.16216.1"; gene_id "STRG.16216";
2D	StringTie	exon	418758430	418758575	1000	+	.	transcript_id "STRG.16216.1"; gene_id "STRG.16216";
2D	StringTie	exon	418758660	418758759	1000	+	.	transcript_id "STRG.16216.1"; gene_id "STRG.16216";
2D	StringTie	exon	418759237	418759310	1000	+	.	transcript_id "STRG.16216.1"; gene_id "STRG.16216";
2D	StringTie	exon	418759472	418759940	1000	+	.	transcript_id "STRG.16216.1"; gene_id "STRG.16216";
2D	StringTie	transcript	418757608	418759940	1000	+	.	transcript_id "STRG.16216.2"; gene_id "STRG.16216"
2D	StringTie	exon	418757608	418758094	1000	+	.	transcript_id "STRG.16216.2"; gene_id "STRG.16216";
2D	StringTie	exon	418758430	418758575	1000	+	.	transcript_id "STRG.16216.2"; gene_id "STRG.16216";
2D	StringTie	exon	418758660	418758759	1000	+	.	transcript_id "STRG.16216.2"; gene_id "STRG.16216";
2D	StringTie	exon	418759237	418759940	1000	+	.	transcript_id "STRG.16216.2"; gene_id "STRG.16216";
2D	StringTie	transcript	419357892	419360015	1000	-	.	transcript_id "STRG.16217.1"; gene_id "STRG.16217"
2D	StringTie	exon	419357892	419360015	1000	-	.	transcript_id "STRG.16217.1"; gene_id "STRG.16217";
2D	StringTie	transcript	419528633	419530031	1000	-	.	transcript_id "STRG.16218.1"; gene_id "STRG.16218"
2D	StringTie	exon	419528633	419529388	1000	-	.	transcript_id "STRG.16218.1"; gene_id "STRG.16218";
2D	StringTie	exon	419529479	419530031	1000	-	.	transcript_id "STRG.16218.1"; gene_id "STRG.16218";
2D	StringTie	transcript	419530531	419535342	1000	-	.	transcript_id "STRG.16221.1"; gene_id "STRG.16221"
2D	StringTie	exon	419530531	419531066	1000	-	.	transcript_id "STRG.16221.1"; gene_id "STRG.16221";
2D	StringTie	exon	419531240	419531306	1000	-	.	transcript_id "STRG.16221.1"; gene_id "STRG.16221";
2D	StringTie	exon	419531588	419531689	1000	-	.	transcript_id "STRG.16221.1"; gene_id "STRG.16221";
2D	StringTie	exon	419531759	419531872	1000	-	.	transcript_id "STRG.16221.1"; gene_id "STRG.16221";
2D	StringTie	exon	419532465	419532638	1000	-	.	transcript_id "STRG.16221.1"; gene_id "STRG.16221";
2D	StringTie	exon	419532856	419533287	1000	-	.	transcript_id "STRG.16221.1"; gene_id "STRG.16221";
2D	StringTie	exon	419534660	419535342	1000	-	.	transcript_id "STRG.16221.1"; gene_id "STRG.16221";
2D	StringTie	transcript	419782929	419786255	1000	+	.	transcript_id "STRG.16220.1"; gene_id "STRG.16220"
2D	StringTie	exon	419782929	419783313	1000	+	.	transcript_id "STRG.16220.1"; gene_id "STRG.16220";
2D	StringTie	exon	419785023	419785091	1000	+	.	transcript_id "STRG.16220.1"; gene_id "STRG.16220";
2D	StringTie	exon	419785166	419785281	1000	+	.	transcript_id "STRG.16220.1"; gene_id "STRG.16220";
2D	StringTie	exon	419785369	419785431	1000	+	.	transcript_id "STRG.16220.1"; gene_id "STRG.16220";
2D	StringTie	exon	419785907	419786255	1000	+	.	transcript_id "STRG.16220.1"; gene_id "STRG.16220";
2D	StringTie	transcript	420492433	420495465	1000	-	.	transcript_id "STRG.16222.1"; gene_id "STRG.16222"
2D	StringTie	exon	420492433	420493108	1000	-	.	transcript_id "STRG.16222.1"; gene_id "STRG.16222";
2D	StringTie	exon	420493541	420495465	1000	-	.	transcript_id "STRG.16222.1"; gene_id "STRG.16222";
2D	StringTie	transcript	420511658	420514222	1000	+	.	transcript_id "STRG.16223.1"; gene_id "STRG.16223"
2D	StringTie	exon	420511658	420511983	1000	+	.	transcript_id "STRG.16223.1"; gene_id "STRG.16223";
2D	StringTie	exon	420512308	420512460	1000	+	.	transcript_id "STRG.16223.1"; gene_id "STRG.16223";
2D	StringTie	exon	420513505	420513680	1000	+	.	transcript_id "STRG.16223.1"; gene_id "STRG.16223";
2D	StringTie	exon	420513782	420514222	1000	+	.	transcript_id "STRG.16223.1"; gene_id "STRG.16223";
2D	StringTie	transcript	420514134	420516882	1000	-	.	transcript_id "STRG.16224.1"; gene_id "STRG.16224"
2D	StringTie	exon	420514134	420514622	1000	-	.	transcript_id "STRG.16224.1"; gene_id "STRG.16224";
2D	StringTie	exon	420515150	420515292	1000	-	.	transcript_id "STRG.16224.1"; gene_id "STRG.16224";
2D	StringTie	exon	420516234	420516315	1000	-	.	transcript_id "STRG.16224.1"; gene_id "STRG.16224";
2D	StringTie	exon	420516434	420516585	1000	-	.	transcript_id "STRG.16224.1"; gene_id "STRG.16224";
2D	StringTie	exon	420516705	420516882	1000	-	.	transcript_id "STRG.16224.1"; gene_id "STRG.16224";
2D	StringTie	transcript	420557714	420563824	1000	-	.	transcript_id "STRG.16225.1"; gene_id "STRG.16225"
2D	StringTie	exon	420557714	420558801	1000	-	.	transcript_id "STRG.16225.1"; gene_id "STRG.16225";
2D	StringTie	exon	420558905	420559080	1000	-	.	transcript_id "STRG.16225.1"; gene_id "STRG.16225";
2D	StringTie	exon	420559711	420560334	1000	-	.	transcript_id "STRG.16225.1"; gene_id "STRG.16225";
2D	StringTie	exon	420563559	420563824	1000	-	.	transcript_id "STRG.16225.1"; gene_id "STRG.16225";
2D	StringTie	transcript	420962644	420966269	1000	+	.	transcript_id "STRG.16226.1"; gene_id "STRG.16226"
2D	StringTie	exon	420962644	420962903	1000	+	.	transcript_id "STRG.16226.1"; gene_id "STRG.16226";
2D	StringTie	exon	420963001	420963074	1000	+	.	transcript_id "STRG.16226.1"; gene_id "STRG.16226";
2D	StringTie	exon	420963199	420963413	1000	+	.	transcript_id "STRG.16226.1"; gene_id "STRG.16226";
2D	StringTie	exon	420963544	420963671	1000	+	.	transcript_id "STRG.16226.1"; gene_id "STRG.16226";
2D	StringTie	exon	420963748	420963837	1000	+	.	transcript_id "STRG.16226.1"; gene_id "STRG.16226";
2D	StringTie	exon	420964250	420964493	1000	+	.	transcript_id "STRG.16226.1"; gene_id "STRG.16226";
2D	StringTie	exon	420964579	420964797	1000	+	.	transcript_id "STRG.16226.1"; gene_id "STRG.16226";
2D	StringTie	exon	420964884	420965106	1000	+	.	transcript_id "STRG.16226.1"; gene_id "STRG.16226";
2D	StringTie	exon	420965315	420965399	1000	+	.	transcript_id "STRG.16226.1"; gene_id "STRG.16226";
2D	StringTie	exon	420965474	420965515	1000	+	.	transcript_id "STRG.16226.1"; gene_id "STRG.16226";
2D	StringTie	exon	420965643	420965691	1000	+	.	transcript_id "STRG.16226.1"; gene_id "STRG.16226";
2D	StringTie	exon	420965772	420966269	1000	+	.	transcript_id "STRG.16226.1"; gene_id "STRG.16226";
2D	StringTie	transcript	420966887	420969111	1000	+	.	transcript_id "STRG.16227.1"; gene_id "STRG.16227"
2D	StringTie	exon	420966887	420969111	1000	+	.	transcript_id "STRG.16227.1"; gene_id "STRG.16227";
2D	StringTie	transcript	421462349	421466721	1000	+	.	transcript_id "STRG.16228.1"; gene_id "STRG.16228"
2D	StringTie	exon	421462349	421462894	1000	+	.	transcript_id "STRG.16228.1"; gene_id "STRG.16228";
2D	StringTie	exon	421463285	421463803	1000	+	.	transcript_id "STRG.16228.1"; gene_id "STRG.16228";
2D	StringTie	exon	421464068	421464391	1000	+	.	transcript_id "STRG.16228.1"; gene_id "STRG.16228";
2D	StringTie	exon	421464513	421464598	1000	+	.	transcript_id "STRG.16228.1"; gene_id "STRG.16228";
2D	StringTie	exon	421464738	421465150	1000	+	.	transcript_id "STRG.16228.1"; gene_id "STRG.16228";
2D	StringTie	exon	421465242	421465508	1000	+	.	transcript_id "STRG.16228.1"; gene_id "STRG.16228";
2D	StringTie	exon	421465603	421466721	1000	+	.	transcript_id "STRG.16228.1"; gene_id "STRG.16228";
2D	StringTie	transcript	421462349	421466721	1000	+	.	transcript_id "STRG.16228.2"; gene_id "STRG.16228"
2D	StringTie	exon	421462349	421462477	1000	+	.	transcript_id "STRG.16228.2"; gene_id "STRG.16228";
2D	StringTie	exon	421464274	421464391	1000	+	.	transcript_id "STRG.16228.2"; gene_id "STRG.16228";
2D	StringTie	exon	421464513	421464598	1000	+	.	transcript_id "STRG.16228.2"; gene_id "STRG.16228";
2D	StringTie	exon	421464738	421465150	1000	+	.	transcript_id "STRG.16228.2"; gene_id "STRG.16228";
2D	StringTie	exon	421465242	421465508	1000	+	.	transcript_id "STRG.16228.2"; gene_id "STRG.16228";
2D	StringTie	exon	421465603	421466721	1000	+	.	transcript_id "STRG.16228.2"; gene_id "STRG.16228";
2D	StringTie	transcript	421725289	421726878	1000	+	.	transcript_id "STRG.16230.1"; gene_id "STRG.16230"
2D	StringTie	exon	421725289	421725656	1000	+	.	transcript_id "STRG.16230.1"; gene_id "STRG.16230";
2D	StringTie	exon	421725744	421725987	1000	+	.	transcript_id "STRG.16230.1"; gene_id "STRG.16230";
2D	StringTie	exon	421726075	421726254	1000	+	.	transcript_id "STRG.16230.1"; gene_id "STRG.16230";
2D	StringTie	exon	421726353	421726878	1000	+	.	transcript_id "STRG.16230.1"; gene_id "STRG.16230";
2D	StringTie	transcript	421757564	421759452	1000	+	.	transcript_id "STRG.16229.1"; gene_id "STRG.16229"
2D	StringTie	exon	421757564	421758625	1000	+	.	transcript_id "STRG.16229.1"; gene_id "STRG.16229";
2D	StringTie	exon	421758715	421759042	1000	+	.	transcript_id "STRG.16229.1"; gene_id "STRG.16229";
2D	StringTie	exon	421759117	421759452	1000	+	.	transcript_id "STRG.16229.1"; gene_id "STRG.16229";
2D	StringTie	transcript	421761047	421764752	1000	-	.	transcript_id "STRG.16231.1"; gene_id "STRG.16231"
2D	StringTie	exon	421761047	421762528	1000	-	.	transcript_id "STRG.16231.1"; gene_id "STRG.16231";
2D	StringTie	exon	421764514	421764752	1000	-	.	transcript_id "STRG.16231.1"; gene_id "STRG.16231";
2D	StringTie	transcript	421761047	421764752	1000	-	.	transcript_id "STRG.16231.2"; gene_id "STRG.16231"
2D	StringTie	exon	421761047	421762528	1000	-	.	transcript_id "STRG.16231.2"; gene_id "STRG.16231";
2D	StringTie	exon	421764340	421764752	1000	-	.	transcript_id "STRG.16231.2"; gene_id "STRG.16231";
2D	StringTie	transcript	422291553	422298810	1000	+	.	transcript_id "STRG.16232.1"; gene_id "STRG.16232"
2D	StringTie	exon	422291553	422292558	1000	+	.	transcript_id "STRG.16232.1"; gene_id "STRG.16232";
2D	StringTie	exon	422294564	422295258	1000	+	.	transcript_id "STRG.16232.1"; gene_id "STRG.16232";
2D	StringTie	exon	422295387	422295473	1000	+	.	transcript_id "STRG.16232.1"; gene_id "STRG.16232";
2D	StringTie	exon	422296768	422297715	1000	+	.	transcript_id "STRG.16232.1"; gene_id "STRG.16232";
2D	StringTie	exon	422298317	422298810	1000	+	.	transcript_id "STRG.16232.1"; gene_id "STRG.16232";
2D	StringTie	transcript	422339250	422346033	1000	+	.	transcript_id "STRG.16233.1"; gene_id "STRG.16233"
2D	StringTie	exon	422339250	422340030	1000	+	.	transcript_id "STRG.16233.1"; gene_id "STRG.16233";
2D	StringTie	exon	422342089	422342783	1000	+	.	transcript_id "STRG.16233.1"; gene_id "STRG.16233";
2D	StringTie	exon	422342902	422342979	1000	+	.	transcript_id "STRG.16233.1"; gene_id "STRG.16233";
2D	StringTie	exon	422343988	422344914	1000	+	.	transcript_id "STRG.16233.1"; gene_id "STRG.16233";
2D	StringTie	exon	422345529	422346033	1000	+	.	transcript_id "STRG.16233.1"; gene_id "STRG.16233";
2D	StringTie	transcript	422351794	422353845	1000	+	.	transcript_id "STRG.16234.1"; gene_id "STRG.16234"
2D	StringTie	exon	422351794	422353845	1000	+	.	transcript_id "STRG.16234.1"; gene_id "STRG.16234";
2D	StringTie	transcript	422374074	422376992	1000	-	.	transcript_id "STRG.16235.1"; gene_id "STRG.16235"
2D	StringTie	exon	422374074	422374696	1000	-	.	transcript_id "STRG.16235.1"; gene_id "STRG.16235";
2D	StringTie	exon	422374772	422374851	1000	-	.	transcript_id "STRG.16235.1"; gene_id "STRG.16235";
2D	StringTie	exon	422374935	422375006	1000	-	.	transcript_id "STRG.16235.1"; gene_id "STRG.16235";
2D	StringTie	exon	422375089	422375129	1000	-	.	transcript_id "STRG.16235.1"; gene_id "STRG.16235";
2D	StringTie	exon	422375260	422375316	1000	-	.	transcript_id "STRG.16235.1"; gene_id "STRG.16235";
2D	StringTie	exon	422375750	422375803	1000	-	.	transcript_id "STRG.16235.1"; gene_id "STRG.16235";
2D	StringTie	exon	422376517	422376593	1000	-	.	transcript_id "STRG.16235.1"; gene_id "STRG.16235";
2D	StringTie	exon	422376706	422376992	1000	-	.	transcript_id "STRG.16235.1"; gene_id "STRG.16235";
2D	StringTie	transcript	422630696	422635513	1000	+	.	transcript_id "STRG.16236.1"; gene_id "STRG.16236"
2D	StringTie	exon	422630696	422631195	1000	+	.	transcript_id "STRG.16236.1"; gene_id "STRG.16236";
2D	StringTie	exon	422631659	422632020	1000	+	.	transcript_id "STRG.16236.1"; gene_id "STRG.16236";
2D	StringTie	exon	422632109	422632152	1000	+	.	transcript_id "STRG.16236.1"; gene_id "STRG.16236";
2D	StringTie	exon	422634548	422634762	1000	+	.	transcript_id "STRG.16236.1"; gene_id "STRG.16236";
2D	StringTie	exon	422634857	422634981	1000	+	.	transcript_id "STRG.16236.1"; gene_id "STRG.16236";
2D	StringTie	exon	422635083	422635513	1000	+	.	transcript_id "STRG.16236.1"; gene_id "STRG.16236";
2D	StringTie	transcript	422638805	422645732	1000	+	.	transcript_id "STRG.16243.1"; gene_id "STRG.16243"
2D	StringTie	exon	422638805	422639427	1000	+	.	transcript_id "STRG.16243.1"; gene_id "STRG.16243";
2D	StringTie	exon	422641175	422641337	1000	+	.	transcript_id "STRG.16243.1"; gene_id "STRG.16243";
2D	StringTie	exon	422641444	422641518	1000	+	.	transcript_id "STRG.16243.1"; gene_id "STRG.16243";
2D	StringTie	exon	422641617	422641717	1000	+	.	transcript_id "STRG.16243.1"; gene_id "STRG.16243";
2D	StringTie	exon	422641803	422641918	1000	+	.	transcript_id "STRG.16243.1"; gene_id "STRG.16243";
2D	StringTie	exon	422642074	422642285	1000	+	.	transcript_id "STRG.16243.1"; gene_id "STRG.16243";
2D	StringTie	exon	422642465	422642556	1000	+	.	transcript_id "STRG.16243.1"; gene_id "STRG.16243";
2D	StringTie	exon	422642729	422642843	1000	+	.	transcript_id "STRG.16243.1"; gene_id "STRG.16243";
2D	StringTie	exon	422643051	422643154	1000	+	.	transcript_id "STRG.16243.1"; gene_id "STRG.16243";
2D	StringTie	exon	422643373	422643418	1000	+	.	transcript_id "STRG.16243.1"; gene_id "STRG.16243";
2D	StringTie	exon	422643506	422643570	1000	+	.	transcript_id "STRG.16243.1"; gene_id "STRG.16243";
2D	StringTie	exon	422644589	422644678	1000	+	.	transcript_id "STRG.16243.1"; gene_id "STRG.16243";
2D	StringTie	exon	422644771	422644825	1000	+	.	transcript_id "STRG.16243.1"; gene_id "STRG.16243";
2D	StringTie	exon	422644958	422645046	1000	+	.	transcript_id "STRG.16243.1"; gene_id "STRG.16243";
2D	StringTie	exon	422645138	422645225	1000	+	.	transcript_id "STRG.16243.1"; gene_id "STRG.16243";
2D	StringTie	exon	422645339	422645732	1000	+	.	transcript_id "STRG.16243.1"; gene_id "STRG.16243";
2D	StringTie	transcript	422646292	422648845	1000	+	.	transcript_id "STRG.16244.1"; gene_id "STRG.16244"
2D	StringTie	exon	422646292	422646676	1000	+	.	transcript_id "STRG.16244.1"; gene_id "STRG.16244";
2D	StringTie	exon	422647799	422648845	1000	+	.	transcript_id "STRG.16244.1"; gene_id "STRG.16244";
2D	StringTie	transcript	423045448	423050250	1000	-	.	transcript_id "STRG.16237.1"; gene_id "STRG.16237"
2D	StringTie	exon	423045448	423046026	1000	-	.	transcript_id "STRG.16237.1"; gene_id "STRG.16237";
2D	StringTie	exon	423046120	423046574	1000	-	.	transcript_id "STRG.16237.1"; gene_id "STRG.16237";
2D	StringTie	exon	423047870	423048047	1000	-	.	transcript_id "STRG.16237.1"; gene_id "STRG.16237";
2D	StringTie	exon	423048157	423048263	1000	-	.	transcript_id "STRG.16237.1"; gene_id "STRG.16237";
2D	StringTie	exon	423048372	423048660	1000	-	.	transcript_id "STRG.16237.1"; gene_id "STRG.16237";
2D	StringTie	exon	423049021	423049154	1000	-	.	transcript_id "STRG.16237.1"; gene_id "STRG.16237";
2D	StringTie	exon	423049243	423049438	1000	-	.	transcript_id "STRG.16237.1"; gene_id "STRG.16237";
2D	StringTie	exon	423049674	423049782	1000	-	.	transcript_id "STRG.16237.1"; gene_id "STRG.16237";
2D	StringTie	exon	423049889	423050250	1000	-	.	transcript_id "STRG.16237.1"; gene_id "STRG.16237";
2D	StringTie	transcript	423312999	423317453	1000	+	.	transcript_id "STRG.16239.1"; gene_id "STRG.16239"
2D	StringTie	exon	423312999	423313451	1000	+	.	transcript_id "STRG.16239.1"; gene_id "STRG.16239";
2D	StringTie	exon	423314271	423314724	1000	+	.	transcript_id "STRG.16239.1"; gene_id "STRG.16239";
2D	StringTie	exon	423315287	423315342	1000	+	.	transcript_id "STRG.16239.1"; gene_id "STRG.16239";
2D	StringTie	exon	423315424	423315554	1000	+	.	transcript_id "STRG.16239.1"; gene_id "STRG.16239";
2D	StringTie	exon	423315640	423315736	1000	+	.	transcript_id "STRG.16239.1"; gene_id "STRG.16239";
2D	StringTie	exon	423316900	423317453	1000	+	.	transcript_id "STRG.16239.1"; gene_id "STRG.16239";
2D	StringTie	transcript	423324546	423326465	1000	+	.	transcript_id "STRG.16238.1"; gene_id "STRG.16238"
2D	StringTie	exon	423324546	423324903	1000	+	.	transcript_id "STRG.16238.1"; gene_id "STRG.16238";
2D	StringTie	exon	423324989	423326465	1000	+	.	transcript_id "STRG.16238.1"; gene_id "STRG.16238";
2D	StringTie	transcript	423430400	423433689	1000	+	.	transcript_id "STRG.16240.1"; gene_id "STRG.16240"
2D	StringTie	exon	423430400	423430781	1000	+	.	transcript_id "STRG.16240.1"; gene_id "STRG.16240";
2D	StringTie	exon	423431008	423431106	1000	+	.	transcript_id "STRG.16240.1"; gene_id "STRG.16240";
2D	StringTie	exon	423431196	423431237	1000	+	.	transcript_id "STRG.16240.1"; gene_id "STRG.16240";
2D	StringTie	exon	423431375	423431504	1000	+	.	transcript_id "STRG.16240.1"; gene_id "STRG.16240";
2D	StringTie	exon	423432131	423432235	1000	+	.	transcript_id "STRG.16240.1"; gene_id "STRG.16240";
2D	StringTie	exon	423433150	423433689	1000	+	.	transcript_id "STRG.16240.1"; gene_id "STRG.16240";
2D	StringTie	transcript	423522584	423527344	1000	+	.	transcript_id "STRG.16242.1"; gene_id "STRG.16242"
2D	StringTie	exon	423522584	423523053	1000	+	.	transcript_id "STRG.16242.1"; gene_id "STRG.16242";
2D	StringTie	exon	423524167	423527344	1000	+	.	transcript_id "STRG.16242.1"; gene_id "STRG.16242";
2D	StringTie	transcript	423656178	423657622	1000	-	.	transcript_id "STRG.16241.1"; gene_id "STRG.16241"
2D	StringTie	exon	423656178	423657378	1000	-	.	transcript_id "STRG.16241.1"; gene_id "STRG.16241";
2D	StringTie	exon	423657455	423657622	1000	-	.	transcript_id "STRG.16241.1"; gene_id "STRG.16241";
2D	StringTie	transcript	423662352	423665697	1000	+	.	transcript_id "STRG.16245.1"; gene_id "STRG.16245"
2D	StringTie	exon	423662352	423662681	1000	+	.	transcript_id "STRG.16245.1"; gene_id "STRG.16245";
2D	StringTie	exon	423662815	423662956	1000	+	.	transcript_id "STRG.16245.1"; gene_id "STRG.16245";
2D	StringTie	exon	423663403	423663504	1000	+	.	transcript_id "STRG.16245.1"; gene_id "STRG.16245";
2D	StringTie	exon	423663922	423664037	1000	+	.	transcript_id "STRG.16245.1"; gene_id "STRG.16245";
2D	StringTie	exon	423664431	423664693	1000	+	.	transcript_id "STRG.16245.1"; gene_id "STRG.16245";
2D	StringTie	exon	423664792	423664882	1000	+	.	transcript_id "STRG.16245.1"; gene_id "STRG.16245";
2D	StringTie	exon	423664949	423665697	1000	+	.	transcript_id "STRG.16245.1"; gene_id "STRG.16245";
2D	StringTie	transcript	423662352	423665697	1000	+	.	transcript_id "STRG.16245.2"; gene_id "STRG.16245"
2D	StringTie	exon	423662352	423662681	1000	+	.	transcript_id "STRG.16245.2"; gene_id "STRG.16245";
2D	StringTie	exon	423662815	423662956	1000	+	.	transcript_id "STRG.16245.2"; gene_id "STRG.16245";
2D	StringTie	exon	423663922	423664037	1000	+	.	transcript_id "STRG.16245.2"; gene_id "STRG.16245";
2D	StringTie	exon	423664431	423664693	1000	+	.	transcript_id "STRG.16245.2"; gene_id "STRG.16245";
2D	StringTie	exon	423664792	423664882	1000	+	.	transcript_id "STRG.16245.2"; gene_id "STRG.16245";
2D	StringTie	exon	423664949	423665697	1000	+	.	transcript_id "STRG.16245.2"; gene_id "STRG.16245";
2D	StringTie	transcript	423672660	423678240	1000	+	.	transcript_id "STRG.16248.1"; gene_id "STRG.16248"
2D	StringTie	exon	423672660	423672997	1000	+	.	transcript_id "STRG.16248.1"; gene_id "STRG.16248";
2D	StringTie	exon	423674583	423674714	1000	+	.	transcript_id "STRG.16248.1"; gene_id "STRG.16248";
2D	StringTie	exon	423674812	423674879	1000	+	.	transcript_id "STRG.16248.1"; gene_id "STRG.16248";
2D	StringTie	exon	423674985	423675175	1000	+	.	transcript_id "STRG.16248.1"; gene_id "STRG.16248";
2D	StringTie	exon	423677751	423678240	1000	+	.	transcript_id "STRG.16248.1"; gene_id "STRG.16248";
2D	StringTie	transcript	423673960	423678240	1000	+	.	transcript_id "STRG.16248.2"; gene_id "STRG.16248"
2D	StringTie	exon	423673960	423674037	1000	+	.	transcript_id "STRG.16248.2"; gene_id "STRG.16248";
2D	StringTie	exon	423674583	423674714	1000	+	.	transcript_id "STRG.16248.2"; gene_id "STRG.16248";
2D	StringTie	exon	423674812	423674879	1000	+	.	transcript_id "STRG.16248.2"; gene_id "STRG.16248";
2D	StringTie	exon	423674985	423675175	1000	+	.	transcript_id "STRG.16248.2"; gene_id "STRG.16248";
2D	StringTie	exon	423677751	423678240	1000	+	.	transcript_id "STRG.16248.2"; gene_id "STRG.16248";
2D	StringTie	transcript	424403454	424406081	1000	+	.	transcript_id "STRG.16246.1"; gene_id "STRG.16246"
2D	StringTie	exon	424403454	424403587	1000	+	.	transcript_id "STRG.16246.1"; gene_id "STRG.16246";
2D	StringTie	exon	424404791	424404882	1000	+	.	transcript_id "STRG.16246.1"; gene_id "STRG.16246";
2D	StringTie	exon	424405072	424405148	1000	+	.	transcript_id "STRG.16246.1"; gene_id "STRG.16246";
2D	StringTie	exon	424405247	424405337	1000	+	.	transcript_id "STRG.16246.1"; gene_id "STRG.16246";
2D	StringTie	exon	424405437	424406081	1000	+	.	transcript_id "STRG.16246.1"; gene_id "STRG.16246";
2D	StringTie	transcript	424404789	424406081	1000	+	.	transcript_id "STRG.16246.2"; gene_id "STRG.16246"
2D	StringTie	exon	424404789	424404882	1000	+	.	transcript_id "STRG.16246.2"; gene_id "STRG.16246";
2D	StringTie	exon	424405072	424405148	1000	+	.	transcript_id "STRG.16246.2"; gene_id "STRG.16246";
2D	StringTie	exon	424405247	424405337	1000	+	.	transcript_id "STRG.16246.2"; gene_id "STRG.16246";
2D	StringTie	exon	424405437	424406081	1000	+	.	transcript_id "STRG.16246.2"; gene_id "STRG.16246";
2D	StringTie	transcript	424413114	424415632	1000	-	.	transcript_id "STRG.16247.1"; gene_id "STRG.16247"
2D	StringTie	exon	424413114	424414938	1000	-	.	transcript_id "STRG.16247.1"; gene_id "STRG.16247";
2D	StringTie	exon	424415064	424415193	1000	-	.	transcript_id "STRG.16247.1"; gene_id "STRG.16247";
2D	StringTie	exon	424415356	424415632	1000	-	.	transcript_id "STRG.16247.1"; gene_id "STRG.16247";
2D	StringTie	transcript	424468820	424474288	1000	+	.	transcript_id "STRG.16251.1"; gene_id "STRG.16251"
2D	StringTie	exon	424468820	424469032	1000	+	.	transcript_id "STRG.16251.1"; gene_id "STRG.16251";
2D	StringTie	exon	424470255	424470320	1000	+	.	transcript_id "STRG.16251.1"; gene_id "STRG.16251";
2D	StringTie	exon	424470407	424470475	1000	+	.	transcript_id "STRG.16251.1"; gene_id "STRG.16251";
2D	StringTie	exon	424470598	424470702	1000	+	.	transcript_id "STRG.16251.1"; gene_id "STRG.16251";
2D	StringTie	exon	424471067	424471168	1000	+	.	transcript_id "STRG.16251.1"; gene_id "STRG.16251";
2D	StringTie	exon	424471247	424471306	1000	+	.	transcript_id "STRG.16251.1"; gene_id "STRG.16251";
2D	StringTie	exon	424471474	424471574	1000	+	.	transcript_id "STRG.16251.1"; gene_id "STRG.16251";
2D	StringTie	exon	424471662	424471743	1000	+	.	transcript_id "STRG.16251.1"; gene_id "STRG.16251";
2D	StringTie	exon	424472033	424472125	1000	+	.	transcript_id "STRG.16251.1"; gene_id "STRG.16251";
2D	StringTie	exon	424472203	424472271	1000	+	.	transcript_id "STRG.16251.1"; gene_id "STRG.16251";
2D	StringTie	exon	424472776	424472874	1000	+	.	transcript_id "STRG.16251.1"; gene_id "STRG.16251";
2D	StringTie	exon	424473388	424473496	1000	+	.	transcript_id "STRG.16251.1"; gene_id "STRG.16251";
2D	StringTie	exon	424473626	424474288	1000	+	.	transcript_id "STRG.16251.1"; gene_id "STRG.16251";
2D	StringTie	transcript	424468820	424474288	1000	+	.	transcript_id "STRG.16251.2"; gene_id "STRG.16251"
2D	StringTie	exon	424468820	424469032	1000	+	.	transcript_id "STRG.16251.2"; gene_id "STRG.16251";
2D	StringTie	exon	424470255	424470320	1000	+	.	transcript_id "STRG.16251.2"; gene_id "STRG.16251";
2D	StringTie	exon	424470407	424470475	1000	+	.	transcript_id "STRG.16251.2"; gene_id "STRG.16251";
2D	StringTie	exon	424470598	424470702	1000	+	.	transcript_id "STRG.16251.2"; gene_id "STRG.16251";
2D	StringTie	exon	424471067	424471168	1000	+	.	transcript_id "STRG.16251.2"; gene_id "STRG.16251";
2D	StringTie	exon	424471247	424471306	1000	+	.	transcript_id "STRG.16251.2"; gene_id "STRG.16251";
2D	StringTie	exon	424471474	424471743	1000	+	.	transcript_id "STRG.16251.2"; gene_id "STRG.16251";
2D	StringTie	exon	424472033	424472125	1000	+	.	transcript_id "STRG.16251.2"; gene_id "STRG.16251";
2D	StringTie	exon	424472203	424472271	1000	+	.	transcript_id "STRG.16251.2"; gene_id "STRG.16251";
2D	StringTie	exon	424472776	424472874	1000	+	.	transcript_id "STRG.16251.2"; gene_id "STRG.16251";
2D	StringTie	exon	424473388	424473496	1000	+	.	transcript_id "STRG.16251.2"; gene_id "STRG.16251";
2D	StringTie	exon	424473626	424474288	1000	+	.	transcript_id "STRG.16251.2"; gene_id "STRG.16251";
2D	StringTie	transcript	424468820	424474288	1000	+	.	transcript_id "STRG.16251.3"; gene_id "STRG.16251"
2D	StringTie	exon	424468820	424469032	1000	+	.	transcript_id "STRG.16251.3"; gene_id "STRG.16251";
2D	StringTie	exon	424470255	424470320	1000	+	.	transcript_id "STRG.16251.3"; gene_id "STRG.16251";
2D	StringTie	exon	424470407	424470475	1000	+	.	transcript_id "STRG.16251.3"; gene_id "STRG.16251";
2D	StringTie	exon	424470598	424470702	1000	+	.	transcript_id "STRG.16251.3"; gene_id "STRG.16251";
2D	StringTie	exon	424471067	424471168	1000	+	.	transcript_id "STRG.16251.3"; gene_id "STRG.16251";
2D	StringTie	exon	424471247	424471306	1000	+	.	transcript_id "STRG.16251.3"; gene_id "STRG.16251";
2D	StringTie	exon	424471474	424471574	1000	+	.	transcript_id "STRG.16251.3"; gene_id "STRG.16251";
2D	StringTie	exon	424471662	424471743	1000	+	.	transcript_id "STRG.16251.3"; gene_id "STRG.16251";
2D	StringTie	exon	424472033	424472125	1000	+	.	transcript_id "STRG.16251.3"; gene_id "STRG.16251";
2D	StringTie	exon	424473388	424473496	1000	+	.	transcript_id "STRG.16251.3"; gene_id "STRG.16251";
2D	StringTie	exon	424473626	424474288	1000	+	.	transcript_id "STRG.16251.3"; gene_id "STRG.16251";
2D	StringTie	transcript	424524494	424526333	1000	+	.	transcript_id "STRG.16250.1"; gene_id "STRG.16250"
2D	StringTie	exon	424524494	424525083	1000	+	.	transcript_id "STRG.16250.1"; gene_id "STRG.16250";
2D	StringTie	exon	424525199	424526333	1000	+	.	transcript_id "STRG.16250.1"; gene_id "STRG.16250";
2D	StringTie	transcript	424540939	424543497	1000	+	.	transcript_id "STRG.16249.1"; gene_id "STRG.16249"
2D	StringTie	exon	424540939	424541450	1000	+	.	transcript_id "STRG.16249.1"; gene_id "STRG.16249";
2D	StringTie	exon	424542023	424543497	1000	+	.	transcript_id "STRG.16249.1"; gene_id "STRG.16249";
2D	StringTie	transcript	425200791	425205362	1000	-	.	transcript_id "STRG.16252.1"; gene_id "STRG.16252"
2D	StringTie	exon	425200791	425201228	1000	-	.	transcript_id "STRG.16252.1"; gene_id "STRG.16252";
2D	StringTie	exon	425201403	425201557	1000	-	.	transcript_id "STRG.16252.1"; gene_id "STRG.16252";
2D	StringTie	exon	425203638	425203914	1000	-	.	transcript_id "STRG.16252.1"; gene_id "STRG.16252";
2D	StringTie	exon	425203997	425204239	1000	-	.	transcript_id "STRG.16252.1"; gene_id "STRG.16252";
2D	StringTie	exon	425204804	425205019	1000	-	.	transcript_id "STRG.16252.1"; gene_id "STRG.16252";
2D	StringTie	exon	425205161	425205362	1000	-	.	transcript_id "STRG.16252.1"; gene_id "STRG.16252";
2D	StringTie	transcript	425209256	425213952	1000	+	.	transcript_id "STRG.16253.1"; gene_id "STRG.16253"
2D	StringTie	exon	425209256	425210108	1000	+	.	transcript_id "STRG.16253.1"; gene_id "STRG.16253";
2D	StringTie	exon	425210788	425211006	1000	+	.	transcript_id "STRG.16253.1"; gene_id "STRG.16253";
2D	StringTie	exon	425211212	425211918	1000	+	.	transcript_id "STRG.16253.1"; gene_id "STRG.16253";
2D	StringTie	exon	425212026	425212837	1000	+	.	transcript_id "STRG.16253.1"; gene_id "STRG.16253";
2D	StringTie	exon	425213521	425213952	1000	+	.	transcript_id "STRG.16253.1"; gene_id "STRG.16253";
2D	StringTie	transcript	425214387	425219560	1000	-	.	transcript_id "STRG.16259.1"; gene_id "STRG.16259"
2D	StringTie	exon	425214387	425215332	1000	-	.	transcript_id "STRG.16259.1"; gene_id "STRG.16259";
2D	StringTie	exon	425215657	425215838	1000	-	.	transcript_id "STRG.16259.1"; gene_id "STRG.16259";
2D	StringTie	exon	425215944	425216129	1000	-	.	transcript_id "STRG.16259.1"; gene_id "STRG.16259";
2D	StringTie	exon	425216510	425216608	1000	-	.	transcript_id "STRG.16259.1"; gene_id "STRG.16259";
2D	StringTie	exon	425217090	425217206	1000	-	.	transcript_id "STRG.16259.1"; gene_id "STRG.16259";
2D	StringTie	exon	425218877	425219099	1000	-	.	transcript_id "STRG.16259.1"; gene_id "STRG.16259";
2D	StringTie	exon	425219177	425219560	1000	-	.	transcript_id "STRG.16259.1"; gene_id "STRG.16259";
2D	StringTie	transcript	425462577	425467949	1000	-	.	transcript_id "STRG.16256.1"; gene_id "STRG.16256"
2D	StringTie	exon	425462577	425463032	1000	-	.	transcript_id "STRG.16256.1"; gene_id "STRG.16256";
2D	StringTie	exon	425463649	425463857	1000	-	.	transcript_id "STRG.16256.1"; gene_id "STRG.16256";
2D	StringTie	exon	425464311	425464425	1000	-	.	transcript_id "STRG.16256.1"; gene_id "STRG.16256";
2D	StringTie	exon	425464595	425464665	1000	-	.	transcript_id "STRG.16256.1"; gene_id "STRG.16256";
2D	StringTie	exon	425464741	425464898	1000	-	.	transcript_id "STRG.16256.1"; gene_id "STRG.16256";
2D	StringTie	exon	425464984	425465077	1000	-	.	transcript_id "STRG.16256.1"; gene_id "STRG.16256";
2D	StringTie	exon	425465334	425465422	1000	-	.	transcript_id "STRG.16256.1"; gene_id "STRG.16256";
2D	StringTie	exon	425465968	425466065	1000	-	.	transcript_id "STRG.16256.1"; gene_id "STRG.16256";
2D	StringTie	exon	425466154	425466287	1000	-	.	transcript_id "STRG.16256.1"; gene_id "STRG.16256";
2D	StringTie	exon	425466396	425466479	1000	-	.	transcript_id "STRG.16256.1"; gene_id "STRG.16256";
2D	StringTie	exon	425466577	425466832	1000	-	.	transcript_id "STRG.16256.1"; gene_id "STRG.16256";
2D	StringTie	exon	425467582	425467949	1000	-	.	transcript_id "STRG.16256.1"; gene_id "STRG.16256";
2D	StringTie	transcript	425483774	425484724	1000	+	.	transcript_id "STRG.16254.1"; gene_id "STRG.16254"
2D	StringTie	exon	425483774	425484037	1000	+	.	transcript_id "STRG.16254.1"; gene_id "STRG.16254";
2D	StringTie	exon	425484153	425484724	1000	+	.	transcript_id "STRG.16254.1"; gene_id "STRG.16254";
2D	StringTie	transcript	426223967	426230972	1000	+	.	transcript_id "STRG.16258.1"; gene_id "STRG.16258"
2D	StringTie	exon	426223967	426224174	1000	+	.	transcript_id "STRG.16258.1"; gene_id "STRG.16258";
2D	StringTie	exon	426224248	426224373	1000	+	.	transcript_id "STRG.16258.1"; gene_id "STRG.16258";
2D	StringTie	exon	426224731	426224829	1000	+	.	transcript_id "STRG.16258.1"; gene_id "STRG.16258";
2D	StringTie	exon	426224930	426225606	1000	+	.	transcript_id "STRG.16258.1"; gene_id "STRG.16258";
2D	StringTie	exon	426225694	426225942	1000	+	.	transcript_id "STRG.16258.1"; gene_id "STRG.16258";
2D	StringTie	exon	426226039	426226167	1000	+	.	transcript_id "STRG.16258.1"; gene_id "STRG.16258";
2D	StringTie	exon	426226241	426226309	1000	+	.	transcript_id "STRG.16258.1"; gene_id "STRG.16258";
2D	StringTie	exon	426226404	426226514	1000	+	.	transcript_id "STRG.16258.1"; gene_id "STRG.16258";
2D	StringTie	exon	426227371	426227478	1000	+	.	transcript_id "STRG.16258.1"; gene_id "STRG.16258";
2D	StringTie	exon	426227555	426227665	1000	+	.	transcript_id "STRG.16258.1"; gene_id "STRG.16258";
2D	StringTie	exon	426227737	426227823	1000	+	.	transcript_id "STRG.16258.1"; gene_id "STRG.16258";
2D	StringTie	exon	426228156	426228227	1000	+	.	transcript_id "STRG.16258.1"; gene_id "STRG.16258";
2D	StringTie	exon	426228311	426228403	1000	+	.	transcript_id "STRG.16258.1"; gene_id "STRG.16258";
2D	StringTie	exon	426228537	426228620	1000	+	.	transcript_id "STRG.16258.1"; gene_id "STRG.16258";
2D	StringTie	exon	426228700	426228762	1000	+	.	transcript_id "STRG.16258.1"; gene_id "STRG.16258";
2D	StringTie	exon	426229720	426229821	1000	+	.	transcript_id "STRG.16258.1"; gene_id "STRG.16258";
2D	StringTie	exon	426230692	426230972	1000	+	.	transcript_id "STRG.16258.1"; gene_id "STRG.16258";
2D	StringTie	transcript	426245554	426250818	1000	-	.	transcript_id "STRG.16255.1"; gene_id "STRG.16255"
2D	StringTie	exon	426245554	426249692	1000	-	.	transcript_id "STRG.16255.1"; gene_id "STRG.16255";
2D	StringTie	exon	426249866	426250818	1000	-	.	transcript_id "STRG.16255.1"; gene_id "STRG.16255";
2D	StringTie	transcript	426591279	426596091	1000	+	.	transcript_id "STRG.16257.1"; gene_id "STRG.16257"
2D	StringTie	exon	426591279	426591479	1000	+	.	transcript_id "STRG.16257.1"; gene_id "STRG.16257";
2D	StringTie	exon	426594145	426594464	1000	+	.	transcript_id "STRG.16257.1"; gene_id "STRG.16257";
2D	StringTie	exon	426594669	426595301	1000	+	.	transcript_id "STRG.16257.1"; gene_id "STRG.16257";
2D	StringTie	exon	426595399	426596091	1000	+	.	transcript_id "STRG.16257.1"; gene_id "STRG.16257";
2D	StringTie	transcript	426620706	426624595	1000	-	.	transcript_id "STRG.16260.1"; gene_id "STRG.16260"
2D	StringTie	exon	426620706	426621480	1000	-	.	transcript_id "STRG.16260.1"; gene_id "STRG.16260";
2D	StringTie	exon	426621571	426622523	1000	-	.	transcript_id "STRG.16260.1"; gene_id "STRG.16260";
2D	StringTie	exon	426624293	426624595	1000	-	.	transcript_id "STRG.16260.1"; gene_id "STRG.16260";
2D	StringTie	transcript	427527214	427532634	1000	+	.	transcript_id "STRG.16263.2"; gene_id "STRG.16263"
2D	StringTie	exon	427527214	427527535	1000	+	.	transcript_id "STRG.16263.2"; gene_id "STRG.16263";
2D	StringTie	exon	427527976	427528080	1000	+	.	transcript_id "STRG.16263.2"; gene_id "STRG.16263";
2D	StringTie	exon	427528242	427528319	1000	+	.	transcript_id "STRG.16263.2"; gene_id "STRG.16263";
2D	StringTie	exon	427528932	427529073	1000	+	.	transcript_id "STRG.16263.2"; gene_id "STRG.16263";
2D	StringTie	exon	427529740	427529810	1000	+	.	transcript_id "STRG.16263.2"; gene_id "STRG.16263";
2D	StringTie	exon	427531852	427531948	1000	+	.	transcript_id "STRG.16263.2"; gene_id "STRG.16263";
2D	StringTie	exon	427532130	427532634	1000	+	.	transcript_id "STRG.16263.2"; gene_id "STRG.16263";
2D	StringTie	transcript	427527214	427542251	1000	+	.	transcript_id "STRG.16263.1"; gene_id "STRG.16263"
2D	StringTie	exon	427527214	427527535	1000	+	.	transcript_id "STRG.16263.1"; gene_id "STRG.16263";
2D	StringTie	exon	427527976	427528080	1000	+	.	transcript_id "STRG.16263.1"; gene_id "STRG.16263";
2D	StringTie	exon	427528242	427528319	1000	+	.	transcript_id "STRG.16263.1"; gene_id "STRG.16263";
2D	StringTie	exon	427528932	427529073	1000	+	.	transcript_id "STRG.16263.1"; gene_id "STRG.16263";
2D	StringTie	exon	427529740	427529810	1000	+	.	transcript_id "STRG.16263.1"; gene_id "STRG.16263";
2D	StringTie	exon	427531852	427531948	1000	+	.	transcript_id "STRG.16263.1"; gene_id "STRG.16263";
2D	StringTie	exon	427532130	427532341	1000	+	.	transcript_id "STRG.16263.1"; gene_id "STRG.16263";
2D	StringTie	exon	427541460	427542251	1000	+	.	transcript_id "STRG.16263.1"; gene_id "STRG.16263";
2D	StringTie	transcript	427527214	427542251	1000	+	.	transcript_id "STRG.16263.3"; gene_id "STRG.16263"
2D	StringTie	exon	427527214	427527535	1000	+	.	transcript_id "STRG.16263.3"; gene_id "STRG.16263";
2D	StringTie	exon	427527976	427528080	1000	+	.	transcript_id "STRG.16263.3"; gene_id "STRG.16263";
2D	StringTie	exon	427528242	427528319	1000	+	.	transcript_id "STRG.16263.3"; gene_id "STRG.16263";
2D	StringTie	exon	427528932	427529073	1000	+	.	transcript_id "STRG.16263.3"; gene_id "STRG.16263";
2D	StringTie	exon	427529740	427529810	1000	+	.	transcript_id "STRG.16263.3"; gene_id "STRG.16263";
2D	StringTie	exon	427531852	427531948	1000	+	.	transcript_id "STRG.16263.3"; gene_id "STRG.16263";
2D	StringTie	exon	427532130	427532341	1000	+	.	transcript_id "STRG.16263.3"; gene_id "STRG.16263";
2D	StringTie	exon	427541460	427541579	1000	+	.	transcript_id "STRG.16263.3"; gene_id "STRG.16263";
2D	StringTie	exon	427541654	427542251	1000	+	.	transcript_id "STRG.16263.3"; gene_id "STRG.16263";
2D	StringTie	transcript	427687580	427691966	1000	-	.	transcript_id "STRG.16262.1"; gene_id "STRG.16262"
2D	StringTie	exon	427687580	427690380	1000	-	.	transcript_id "STRG.16262.1"; gene_id "STRG.16262";
2D	StringTie	exon	427690487	427690715	1000	-	.	transcript_id "STRG.16262.1"; gene_id "STRG.16262";
2D	StringTie	exon	427691592	427691966	1000	-	.	transcript_id "STRG.16262.1"; gene_id "STRG.16262";
2D	StringTie	transcript	427709915	427716638	1000	-	.	transcript_id "STRG.16261.1"; gene_id "STRG.16261"
2D	StringTie	exon	427709915	427710502	1000	-	.	transcript_id "STRG.16261.1"; gene_id "STRG.16261";
2D	StringTie	exon	427710767	427710795	1000	-	.	transcript_id "STRG.16261.1"; gene_id "STRG.16261";
2D	StringTie	exon	427710913	427710962	1000	-	.	transcript_id "STRG.16261.1"; gene_id "STRG.16261";
2D	StringTie	exon	427711103	427711212	1000	-	.	transcript_id "STRG.16261.1"; gene_id "STRG.16261";
2D	StringTie	exon	427714991	427715066	1000	-	.	transcript_id "STRG.16261.1"; gene_id "STRG.16261";
2D	StringTie	exon	427715173	427715401	1000	-	.	transcript_id "STRG.16261.1"; gene_id "STRG.16261";
2D	StringTie	exon	427716278	427716638	1000	-	.	transcript_id "STRG.16261.1"; gene_id "STRG.16261";
2D	StringTie	transcript	427709915	427716638	1000	-	.	transcript_id "STRG.16261.2"; gene_id "STRG.16261"
2D	StringTie	exon	427709915	427710502	1000	-	.	transcript_id "STRG.16261.2"; gene_id "STRG.16261";
2D	StringTie	exon	427710767	427710838	1000	-	.	transcript_id "STRG.16261.2"; gene_id "STRG.16261";
2D	StringTie	exon	427710913	427710962	1000	-	.	transcript_id "STRG.16261.2"; gene_id "STRG.16261";
2D	StringTie	exon	427711103	427711212	1000	-	.	transcript_id "STRG.16261.2"; gene_id "STRG.16261";
2D	StringTie	exon	427714991	427715066	1000	-	.	transcript_id "STRG.16261.2"; gene_id "STRG.16261";
2D	StringTie	exon	427715173	427715401	1000	-	.	transcript_id "STRG.16261.2"; gene_id "STRG.16261";
2D	StringTie	exon	427716278	427716638	1000	-	.	transcript_id "STRG.16261.2"; gene_id "STRG.16261";
2D	StringTie	transcript	427850158	427854762	1000	+	.	transcript_id "STRG.16264.1"; gene_id "STRG.16264"
2D	StringTie	exon	427850158	427850399	1000	+	.	transcript_id "STRG.16264.1"; gene_id "STRG.16264";
2D	StringTie	exon	427850496	427850815	1000	+	.	transcript_id "STRG.16264.1"; gene_id "STRG.16264";
2D	StringTie	exon	427853318	427853950	1000	+	.	transcript_id "STRG.16264.1"; gene_id "STRG.16264";
2D	StringTie	exon	427854031	427854762	1000	+	.	transcript_id "STRG.16264.1"; gene_id "STRG.16264";
2D	StringTie	transcript	427871714	427876392	1000	-	.	transcript_id "STRG.16265.1"; gene_id "STRG.16265"
2D	StringTie	exon	427871714	427872454	1000	-	.	transcript_id "STRG.16265.1"; gene_id "STRG.16265";
2D	StringTie	exon	427873100	427873411	1000	-	.	transcript_id "STRG.16265.1"; gene_id "STRG.16265";
2D	StringTie	exon	427874416	427874545	1000	-	.	transcript_id "STRG.16265.1"; gene_id "STRG.16265";
2D	StringTie	exon	427875990	427876063	1000	-	.	transcript_id "STRG.16265.1"; gene_id "STRG.16265";
2D	StringTie	exon	427876187	427876392	1000	-	.	transcript_id "STRG.16265.1"; gene_id "STRG.16265";
2D	StringTie	transcript	428672602	428673947	1000	-	.	transcript_id "STRG.16266.1"; gene_id "STRG.16266"
2D	StringTie	exon	428672602	428673947	1000	-	.	transcript_id "STRG.16266.1"; gene_id "STRG.16266";
2D	StringTie	transcript	428677355	428682457	1000	-	.	transcript_id "STRG.16267.1"; gene_id "STRG.16267"
2D	StringTie	exon	428677355	428677783	1000	-	.	transcript_id "STRG.16267.1"; gene_id "STRG.16267";
2D	StringTie	exon	428678256	428678635	1000	-	.	transcript_id "STRG.16267.1"; gene_id "STRG.16267";
2D	StringTie	exon	428679151	428679362	1000	-	.	transcript_id "STRG.16267.1"; gene_id "STRG.16267";
2D	StringTie	exon	428681884	428682457	1000	-	.	transcript_id "STRG.16267.1"; gene_id "STRG.16267";
2D	StringTie	transcript	428687408	428693769	1000	-	.	transcript_id "STRG.16268.1"; gene_id "STRG.16268"
2D	StringTie	exon	428687408	428687984	1000	-	.	transcript_id "STRG.16268.1"; gene_id "STRG.16268";
2D	StringTie	exon	428688253	428688319	1000	-	.	transcript_id "STRG.16268.1"; gene_id "STRG.16268";
2D	StringTie	exon	428688537	428688629	1000	-	.	transcript_id "STRG.16268.1"; gene_id "STRG.16268";
2D	StringTie	exon	428688731	428688784	1000	-	.	transcript_id "STRG.16268.1"; gene_id "STRG.16268";
2D	StringTie	exon	428688957	428689008	1000	-	.	transcript_id "STRG.16268.1"; gene_id "STRG.16268";
2D	StringTie	exon	428689114	428689181	1000	-	.	transcript_id "STRG.16268.1"; gene_id "STRG.16268";
2D	StringTie	exon	428689312	428689491	1000	-	.	transcript_id "STRG.16268.1"; gene_id "STRG.16268";
2D	StringTie	exon	428689602	428689694	1000	-	.	transcript_id "STRG.16268.1"; gene_id "STRG.16268";
2D	StringTie	exon	428690464	428690544	1000	-	.	transcript_id "STRG.16268.1"; gene_id "STRG.16268";
2D	StringTie	exon	428690860	428690940	1000	-	.	transcript_id "STRG.16268.1"; gene_id "STRG.16268";
2D	StringTie	exon	428691099	428691182	1000	-	.	transcript_id "STRG.16268.1"; gene_id "STRG.16268";
2D	StringTie	exon	428691422	428691495	1000	-	.	transcript_id "STRG.16268.1"; gene_id "STRG.16268";
2D	StringTie	exon	428693464	428693769	1000	-	.	transcript_id "STRG.16268.1"; gene_id "STRG.16268";
2D	StringTie	transcript	429221569	429222643	1000	+	.	transcript_id "STRG.16269.1"; gene_id "STRG.16269"
2D	StringTie	exon	429221569	429221682	1000	+	.	transcript_id "STRG.16269.1"; gene_id "STRG.16269";
2D	StringTie	exon	429221782	429222643	1000	+	.	transcript_id "STRG.16269.1"; gene_id "STRG.16269";
2D	StringTie	transcript	429677274	429679928	1000	+	.	transcript_id "STRG.16270.1"; gene_id "STRG.16270"
2D	StringTie	exon	429677274	429677926	1000	+	.	transcript_id "STRG.16270.1"; gene_id "STRG.16270";
2D	StringTie	exon	429678164	429679048	1000	+	.	transcript_id "STRG.16270.1"; gene_id "STRG.16270";
2D	StringTie	exon	429679128	429679283	1000	+	.	transcript_id "STRG.16270.1"; gene_id "STRG.16270";
2D	StringTie	exon	429679372	429679928	1000	+	.	transcript_id "STRG.16270.1"; gene_id "STRG.16270";
2D	StringTie	transcript	429677274	429679928	1000	+	.	transcript_id "STRG.16270.2"; gene_id "STRG.16270"
2D	StringTie	exon	429677274	429677926	1000	+	.	transcript_id "STRG.16270.2"; gene_id "STRG.16270";
2D	StringTie	exon	429678164	429679048	1000	+	.	transcript_id "STRG.16270.2"; gene_id "STRG.16270";
2D	StringTie	exon	429679128	429679283	1000	+	.	transcript_id "STRG.16270.2"; gene_id "STRG.16270";
2D	StringTie	exon	429679372	429679451	1000	+	.	transcript_id "STRG.16270.2"; gene_id "STRG.16270";
2D	StringTie	exon	429679548	429679928	1000	+	.	transcript_id "STRG.16270.2"; gene_id "STRG.16270";
2D	StringTie	transcript	429951466	429954413	1000	+	.	transcript_id "STRG.16271.1"; gene_id "STRG.16271"
2D	StringTie	exon	429951466	429952317	1000	+	.	transcript_id "STRG.16271.1"; gene_id "STRG.16271";
2D	StringTie	exon	429952570	429953454	1000	+	.	transcript_id "STRG.16271.1"; gene_id "STRG.16271";
2D	StringTie	exon	429953534	429953689	1000	+	.	transcript_id "STRG.16271.1"; gene_id "STRG.16271";
2D	StringTie	exon	429953778	429954413	1000	+	.	transcript_id "STRG.16271.1"; gene_id "STRG.16271";
2D	StringTie	transcript	430143555	430150294	1000	-	.	transcript_id "STRG.16274.1"; gene_id "STRG.16274"
2D	StringTie	exon	430143555	430144146	1000	-	.	transcript_id "STRG.16274.1"; gene_id "STRG.16274";
2D	StringTie	exon	430144411	430144439	1000	-	.	transcript_id "STRG.16274.1"; gene_id "STRG.16274";
2D	StringTie	exon	430144557	430148711	1000	-	.	transcript_id "STRG.16274.1"; gene_id "STRG.16274";
2D	StringTie	exon	430148818	430148848	1000	-	.	transcript_id "STRG.16274.1"; gene_id "STRG.16274";
2D	StringTie	exon	430149920	430150294	1000	-	.	transcript_id "STRG.16274.1"; gene_id "STRG.16274";
2D	StringTie	transcript	430143555	430150294	1000	-	.	transcript_id "STRG.16274.2"; gene_id "STRG.16274"
2D	StringTie	exon	430143555	430144146	1000	-	.	transcript_id "STRG.16274.2"; gene_id "STRG.16274";
2D	StringTie	exon	430146963	430148711	1000	-	.	transcript_id "STRG.16274.2"; gene_id "STRG.16274";
2D	StringTie	exon	430148818	430148848	1000	-	.	transcript_id "STRG.16274.2"; gene_id "STRG.16274";
2D	StringTie	exon	430149920	430150294	1000	-	.	transcript_id "STRG.16274.2"; gene_id "STRG.16274";
2D	StringTie	transcript	430214530	430217818	1000	-	.	transcript_id "STRG.16273.1"; gene_id "STRG.16273"
2D	StringTie	exon	430214530	430215136	1000	-	.	transcript_id "STRG.16273.1"; gene_id "STRG.16273";
2D	StringTie	exon	430216017	430216199	1000	-	.	transcript_id "STRG.16273.1"; gene_id "STRG.16273";
2D	StringTie	exon	430216581	430217818	1000	-	.	transcript_id "STRG.16273.1"; gene_id "STRG.16273";
2D	StringTie	transcript	430214530	430217818	1000	-	.	transcript_id "STRG.16273.2"; gene_id "STRG.16273"
2D	StringTie	exon	430214530	430215136	1000	-	.	transcript_id "STRG.16273.2"; gene_id "STRG.16273";
2D	StringTie	exon	430215576	430215742	1000	-	.	transcript_id "STRG.16273.2"; gene_id "STRG.16273";
2D	StringTie	exon	430216017	430216199	1000	-	.	transcript_id "STRG.16273.2"; gene_id "STRG.16273";
2D	StringTie	exon	430216581	430217818	1000	-	.	transcript_id "STRG.16273.2"; gene_id "STRG.16273";
2D	StringTie	transcript	430373461	430375699	1000	-	.	transcript_id "STRG.16272.1"; gene_id "STRG.16272"
2D	StringTie	exon	430373461	430373959	1000	-	.	transcript_id "STRG.16272.1"; gene_id "STRG.16272";
2D	StringTie	exon	430375159	430375699	1000	-	.	transcript_id "STRG.16272.1"; gene_id "STRG.16272";
2D	StringTie	transcript	430536833	430538063	1000	-	.	transcript_id "STRG.16277.1"; gene_id "STRG.16277"
2D	StringTie	exon	430536833	430537641	1000	-	.	transcript_id "STRG.16277.1"; gene_id "STRG.16277";
2D	StringTie	exon	430537760	430538063	1000	-	.	transcript_id "STRG.16277.1"; gene_id "STRG.16277";
2D	StringTie	transcript	430735059	430737970	1000	-	.	transcript_id "STRG.16275.1"; gene_id "STRG.16275"
2D	StringTie	exon	430735059	430735728	1000	-	.	transcript_id "STRG.16275.1"; gene_id "STRG.16275";
2D	StringTie	exon	430736260	430736419	1000	-	.	transcript_id "STRG.16275.1"; gene_id "STRG.16275";
2D	StringTie	exon	430737508	430737970	1000	-	.	transcript_id "STRG.16275.1"; gene_id "STRG.16275";
2D	StringTie	transcript	430817151	430823760	1000	+	.	transcript_id "STRG.16276.1"; gene_id "STRG.16276"
2D	StringTie	exon	430817151	430817511	1000	+	.	transcript_id "STRG.16276.1"; gene_id "STRG.16276";
2D	StringTie	exon	430818388	430823760	1000	+	.	transcript_id "STRG.16276.1"; gene_id "STRG.16276";
2D	StringTie	transcript	430946559	430951424	1000	-	.	transcript_id "STRG.16278.1"; gene_id "STRG.16278"
2D	StringTie	exon	430946559	430946997	1000	-	.	transcript_id "STRG.16278.1"; gene_id "STRG.16278";
2D	StringTie	exon	430947105	430947242	1000	-	.	transcript_id "STRG.16278.1"; gene_id "STRG.16278";
2D	StringTie	exon	430947342	430947606	1000	-	.	transcript_id "STRG.16278.1"; gene_id "STRG.16278";
2D	StringTie	exon	430948154	430948386	1000	-	.	transcript_id "STRG.16278.1"; gene_id "STRG.16278";
2D	StringTie	exon	430948803	430949318	1000	-	.	transcript_id "STRG.16278.1"; gene_id "STRG.16278";
2D	StringTie	exon	430950918	430951243	1000	-	.	transcript_id "STRG.16278.1"; gene_id "STRG.16278";
2D	StringTie	exon	430951335	430951424	1000	-	.	transcript_id "STRG.16278.1"; gene_id "STRG.16278";
2D	StringTie	transcript	431095882	431102186	1000	-	.	transcript_id "STRG.16280.1"; gene_id "STRG.16280"
2D	StringTie	exon	431095882	431096647	1000	-	.	transcript_id "STRG.16280.1"; gene_id "STRG.16280";
2D	StringTie	exon	431096938	431097332	1000	-	.	transcript_id "STRG.16280.1"; gene_id "STRG.16280";
2D	StringTie	exon	431097920	431098261	1000	-	.	transcript_id "STRG.16280.1"; gene_id "STRG.16280";
2D	StringTie	exon	431098352	431098480	1000	-	.	transcript_id "STRG.16280.1"; gene_id "STRG.16280";
2D	StringTie	exon	431098611	431098723	1000	-	.	transcript_id "STRG.16280.1"; gene_id "STRG.16280";
2D	StringTie	exon	431098797	431098868	1000	-	.	transcript_id "STRG.16280.1"; gene_id "STRG.16280";
2D	StringTie	exon	431098986	431099057	1000	-	.	transcript_id "STRG.16280.1"; gene_id "STRG.16280";
2D	StringTie	exon	431099503	431099646	1000	-	.	transcript_id "STRG.16280.1"; gene_id "STRG.16280";
2D	StringTie	exon	431100198	431100269	1000	-	.	transcript_id "STRG.16280.1"; gene_id "STRG.16280";
2D	StringTie	exon	431100362	431100494	1000	-	.	transcript_id "STRG.16280.1"; gene_id "STRG.16280";
2D	StringTie	exon	431101761	431102186	1000	-	.	transcript_id "STRG.16280.1"; gene_id "STRG.16280";
2D	StringTie	transcript	431192593	431196839	1000	+	.	transcript_id "STRG.16279.1"; gene_id "STRG.16279"
2D	StringTie	exon	431192593	431193143	1000	+	.	transcript_id "STRG.16279.1"; gene_id "STRG.16279";
2D	StringTie	exon	431193228	431193328	1000	+	.	transcript_id "STRG.16279.1"; gene_id "STRG.16279";
2D	StringTie	exon	431193756	431196839	1000	+	.	transcript_id "STRG.16279.1"; gene_id "STRG.16279";
2D	StringTie	transcript	431524397	431529045	1000	+	.	transcript_id "STRG.16282.1"; gene_id "STRG.16282"
2D	StringTie	exon	431524397	431524504	1000	+	.	transcript_id "STRG.16282.1"; gene_id "STRG.16282";
2D	StringTie	exon	431526351	431529045	1000	+	.	transcript_id "STRG.16282.1"; gene_id "STRG.16282";
2D	StringTie	transcript	431524534	431529045	1000	+	.	transcript_id "STRG.16282.2"; gene_id "STRG.16282"
2D	StringTie	exon	431524534	431524779	1000	+	.	transcript_id "STRG.16282.2"; gene_id "STRG.16282";
2D	StringTie	exon	431526351	431529045	1000	+	.	transcript_id "STRG.16282.2"; gene_id "STRG.16282";
2D	StringTie	transcript	431543691	431547239	1000	-	.	transcript_id "STRG.16281.1"; gene_id "STRG.16281"
2D	StringTie	exon	431543691	431543924	1000	-	.	transcript_id "STRG.16281.1"; gene_id "STRG.16281";
2D	StringTie	exon	431544588	431546688	1000	-	.	transcript_id "STRG.16281.1"; gene_id "STRG.16281";
2D	StringTie	exon	431546961	431547239	1000	-	.	transcript_id "STRG.16281.1"; gene_id "STRG.16281";
2D	StringTie	transcript	431543691	431547239	1000	-	.	transcript_id "STRG.16281.2"; gene_id "STRG.16281"
2D	StringTie	exon	431543691	431546688	1000	-	.	transcript_id "STRG.16281.2"; gene_id "STRG.16281";
2D	StringTie	exon	431546961	431547239	1000	-	.	transcript_id "STRG.16281.2"; gene_id "STRG.16281";
2D	StringTie	transcript	431612433	431618711	1000	+	.	transcript_id "STRG.16283.1"; gene_id "STRG.16283"
2D	StringTie	exon	431612433	431612718	1000	+	.	transcript_id "STRG.16283.1"; gene_id "STRG.16283";
2D	StringTie	exon	431612820	431612869	1000	+	.	transcript_id "STRG.16283.1"; gene_id "STRG.16283";
2D	StringTie	exon	431616406	431616529	1000	+	.	transcript_id "STRG.16283.1"; gene_id "STRG.16283";
2D	StringTie	exon	431616644	431616751	1000	+	.	transcript_id "STRG.16283.1"; gene_id "STRG.16283";
2D	StringTie	exon	431617594	431618711	1000	+	.	transcript_id "STRG.16283.1"; gene_id "STRG.16283";
2D	StringTie	transcript	431978850	431981757	1000	+	.	transcript_id "STRG.16284.1"; gene_id "STRG.16284"
2D	StringTie	exon	431978850	431979117	1000	+	.	transcript_id "STRG.16284.1"; gene_id "STRG.16284";
2D	StringTie	exon	431979291	431979340	1000	+	.	transcript_id "STRG.16284.1"; gene_id "STRG.16284";
2D	StringTie	exon	431980545	431980668	1000	+	.	transcript_id "STRG.16284.1"; gene_id "STRG.16284";
2D	StringTie	exon	431980740	431980847	1000	+	.	transcript_id "STRG.16284.1"; gene_id "STRG.16284";
2D	StringTie	exon	431980919	431981757	1000	+	.	transcript_id "STRG.16284.1"; gene_id "STRG.16284";
2D	StringTie	transcript	432654957	432656089	1000	+	.	transcript_id "STRG.16285.1"; gene_id "STRG.16285"
2D	StringTie	exon	432654957	432655278	1000	+	.	transcript_id "STRG.16285.1"; gene_id "STRG.16285";
2D	StringTie	exon	432655393	432656089	1000	+	.	transcript_id "STRG.16285.1"; gene_id "STRG.16285";
2D	StringTie	transcript	432655888	432661259	1000	-	.	transcript_id "STRG.16286.1"; gene_id "STRG.16286"
2D	StringTie	exon	432655888	432656463	1000	-	.	transcript_id "STRG.16286.1"; gene_id "STRG.16286";
2D	StringTie	exon	432656554	432656658	1000	-	.	transcript_id "STRG.16286.1"; gene_id "STRG.16286";
2D	StringTie	exon	432656741	432656845	1000	-	.	transcript_id "STRG.16286.1"; gene_id "STRG.16286";
2D	StringTie	exon	432656922	432657003	1000	-	.	transcript_id "STRG.16286.1"; gene_id "STRG.16286";
2D	StringTie	exon	432657350	432657549	1000	-	.	transcript_id "STRG.16286.1"; gene_id "STRG.16286";
2D	StringTie	exon	432657639	432657800	1000	-	.	transcript_id "STRG.16286.1"; gene_id "STRG.16286";
2D	StringTie	exon	432658045	432658154	1000	-	.	transcript_id "STRG.16286.1"; gene_id "STRG.16286";
2D	StringTie	exon	432658245	432658368	1000	-	.	transcript_id "STRG.16286.1"; gene_id "STRG.16286";
2D	StringTie	exon	432658443	432658589	1000	-	.	transcript_id "STRG.16286.1"; gene_id "STRG.16286";
2D	StringTie	exon	432658842	432658916	1000	-	.	transcript_id "STRG.16286.1"; gene_id "STRG.16286";
2D	StringTie	exon	432658992	432659201	1000	-	.	transcript_id "STRG.16286.1"; gene_id "STRG.16286";
2D	StringTie	exon	432659304	432659507	1000	-	.	transcript_id "STRG.16286.1"; gene_id "STRG.16286";
2D	StringTie	exon	432659591	432659710	1000	-	.	transcript_id "STRG.16286.1"; gene_id "STRG.16286";
2D	StringTie	exon	432659791	432659900	1000	-	.	transcript_id "STRG.16286.1"; gene_id "STRG.16286";
2D	StringTie	exon	432659980	432660124	1000	-	.	transcript_id "STRG.16286.1"; gene_id "STRG.16286";
2D	StringTie	exon	432660572	432660882	1000	-	.	transcript_id "STRG.16286.1"; gene_id "STRG.16286";
2D	StringTie	exon	432661040	432661259	1000	-	.	transcript_id "STRG.16286.1"; gene_id "STRG.16286";
2D	StringTie	transcript	433206266	433208060	1000	+	.	transcript_id "STRG.16288.1"; gene_id "STRG.16288"
2D	StringTie	exon	433206266	433206341	1000	+	.	transcript_id "STRG.16288.1"; gene_id "STRG.16288";
2D	StringTie	exon	433206436	433206543	1000	+	.	transcript_id "STRG.16288.1"; gene_id "STRG.16288";
2D	StringTie	exon	433206629	433207181	1000	+	.	transcript_id "STRG.16288.1"; gene_id "STRG.16288";
2D	StringTie	exon	433207268	433208060	1000	+	.	transcript_id "STRG.16288.1"; gene_id "STRG.16288";
2D	StringTie	transcript	434636032	434643783	1000	-	.	transcript_id "STRG.16287.1"; gene_id "STRG.16287"
2D	StringTie	exon	434636032	434636533	1000	-	.	transcript_id "STRG.16287.1"; gene_id "STRG.16287";
2D	StringTie	exon	434637406	434637482	1000	-	.	transcript_id "STRG.16287.1"; gene_id "STRG.16287";
2D	StringTie	exon	434637563	434637610	1000	-	.	transcript_id "STRG.16287.1"; gene_id "STRG.16287";
2D	StringTie	exon	434642464	434642550	1000	-	.	transcript_id "STRG.16287.1"; gene_id "STRG.16287";
2D	StringTie	exon	434642820	434642957	1000	-	.	transcript_id "STRG.16287.1"; gene_id "STRG.16287";
2D	StringTie	exon	434643043	434643078	1000	-	.	transcript_id "STRG.16287.1"; gene_id "STRG.16287";
2D	StringTie	exon	434643166	434643783	1000	-	.	transcript_id "STRG.16287.1"; gene_id "STRG.16287";
2D	StringTie	transcript	434646540	434651664	1000	-	.	transcript_id "STRG.16289.1"; gene_id "STRG.16289"
2D	StringTie	exon	434646540	434646956	1000	-	.	transcript_id "STRG.16289.1"; gene_id "STRG.16289";
2D	StringTie	exon	434647486	434647524	1000	-	.	transcript_id "STRG.16289.1"; gene_id "STRG.16289";
2D	StringTie	exon	434647622	434647678	1000	-	.	transcript_id "STRG.16289.1"; gene_id "STRG.16289";
2D	StringTie	exon	434647842	434647902	1000	-	.	transcript_id "STRG.16289.1"; gene_id "STRG.16289";
2D	StringTie	exon	434648088	434648149	1000	-	.	transcript_id "STRG.16289.1"; gene_id "STRG.16289";
2D	StringTie	exon	434648241	434648354	1000	-	.	transcript_id "STRG.16289.1"; gene_id "STRG.16289";
2D	StringTie	exon	434648427	434648498	1000	-	.	transcript_id "STRG.16289.1"; gene_id "STRG.16289";
2D	StringTie	exon	434648661	434648711	1000	-	.	transcript_id "STRG.16289.1"; gene_id "STRG.16289";
2D	StringTie	exon	434648815	434648937	1000	-	.	transcript_id "STRG.16289.1"; gene_id "STRG.16289";
2D	StringTie	exon	434651364	434651664	1000	-	.	transcript_id "STRG.16289.1"; gene_id "STRG.16289";
2D	StringTie	transcript	435002428	435007707	1000	-	.	transcript_id "STRG.16290.1"; gene_id "STRG.16290"
2D	StringTie	exon	435002428	435003505	1000	-	.	transcript_id "STRG.16290.1"; gene_id "STRG.16290";
2D	StringTie	exon	435005410	435007707	1000	-	.	transcript_id "STRG.16290.1"; gene_id "STRG.16290";
2D	StringTie	transcript	435002428	435007707	1000	-	.	transcript_id "STRG.16290.2"; gene_id "STRG.16290"
2D	StringTie	exon	435002428	435003505	1000	-	.	transcript_id "STRG.16290.2"; gene_id "STRG.16290";
2D	StringTie	exon	435005148	435005239	1000	-	.	transcript_id "STRG.16290.2"; gene_id "STRG.16290";
2D	StringTie	exon	435005410	435007707	1000	-	.	transcript_id "STRG.16290.2"; gene_id "STRG.16290";
2D	StringTie	transcript	435002428	435007707	1000	-	.	transcript_id "STRG.16290.3"; gene_id "STRG.16290"
2D	StringTie	exon	435002428	435003505	1000	-	.	transcript_id "STRG.16290.3"; gene_id "STRG.16290";
2D	StringTie	exon	435005148	435007707	1000	-	.	transcript_id "STRG.16290.3"; gene_id "STRG.16290";
2D	StringTie	transcript	435100540	435106303	1000	+	.	transcript_id "STRG.16292.1"; gene_id "STRG.16292"
2D	StringTie	exon	435100540	435100712	1000	+	.	transcript_id "STRG.16292.1"; gene_id "STRG.16292";
2D	StringTie	exon	435100941	435101062	1000	+	.	transcript_id "STRG.16292.1"; gene_id "STRG.16292";
2D	StringTie	exon	435101209	435101291	1000	+	.	transcript_id "STRG.16292.1"; gene_id "STRG.16292";
2D	StringTie	exon	435101387	435101485	1000	+	.	transcript_id "STRG.16292.1"; gene_id "STRG.16292";
2D	StringTie	exon	435101682	435101748	1000	+	.	transcript_id "STRG.16292.1"; gene_id "STRG.16292";
2D	StringTie	exon	435101904	435101979	1000	+	.	transcript_id "STRG.16292.1"; gene_id "STRG.16292";
2D	StringTie	exon	435102100	435102166	1000	+	.	transcript_id "STRG.16292.1"; gene_id "STRG.16292";
2D	StringTie	exon	435103287	435103504	1000	+	.	transcript_id "STRG.16292.1"; gene_id "STRG.16292";
2D	StringTie	exon	435104426	435104493	1000	+	.	transcript_id "STRG.16292.1"; gene_id "STRG.16292";
2D	StringTie	exon	435104937	435105016	1000	+	.	transcript_id "STRG.16292.1"; gene_id "STRG.16292";
2D	StringTie	exon	435105505	435105591	1000	+	.	transcript_id "STRG.16292.1"; gene_id "STRG.16292";
2D	StringTie	exon	435105681	435105788	1000	+	.	transcript_id "STRG.16292.1"; gene_id "STRG.16292";
2D	StringTie	exon	435105904	435106303	1000	+	.	transcript_id "STRG.16292.1"; gene_id "STRG.16292";
2D	StringTie	transcript	435177838	435179994	1000	+	.	transcript_id "STRG.16291.1"; gene_id "STRG.16291"
2D	StringTie	exon	435177838	435178007	1000	+	.	transcript_id "STRG.16291.1"; gene_id "STRG.16291";
2D	StringTie	exon	435178126	435178205	1000	+	.	transcript_id "STRG.16291.1"; gene_id "STRG.16291";
2D	StringTie	exon	435179268	435179377	1000	+	.	transcript_id "STRG.16291.1"; gene_id "STRG.16291";
2D	StringTie	exon	435179448	435179994	1000	+	.	transcript_id "STRG.16291.1"; gene_id "STRG.16291";
2D	StringTie	transcript	435330579	435332311	1000	+	.	transcript_id "STRG.16293.1"; gene_id "STRG.16293"
2D	StringTie	exon	435330579	435330781	1000	+	.	transcript_id "STRG.16293.1"; gene_id "STRG.16293";
2D	StringTie	exon	435330878	435331491	1000	+	.	transcript_id "STRG.16293.1"; gene_id "STRG.16293";
2D	StringTie	exon	435331610	435332311	1000	+	.	transcript_id "STRG.16293.1"; gene_id "STRG.16293";
2D	StringTie	transcript	435334705	435336951	1000	-	.	transcript_id "STRG.16294.1"; gene_id "STRG.16294"
2D	StringTie	exon	435334705	435336951	1000	-	.	transcript_id "STRG.16294.1"; gene_id "STRG.16294";
2D	StringTie	transcript	435334705	435336951	1000	-	.	transcript_id "STRG.16294.2"; gene_id "STRG.16294"
2D	StringTie	exon	435334705	435335198	1000	-	.	transcript_id "STRG.16294.2"; gene_id "STRG.16294";
2D	StringTie	exon	435335337	435336951	1000	-	.	transcript_id "STRG.16294.2"; gene_id "STRG.16294";
2D	StringTie	transcript	435463068	435465284	1000	+	.	transcript_id "STRG.16295.1"; gene_id "STRG.16295"
2D	StringTie	exon	435463068	435463486	1000	+	.	transcript_id "STRG.16295.1"; gene_id "STRG.16295";
2D	StringTie	exon	435463610	435464220	1000	+	.	transcript_id "STRG.16295.1"; gene_id "STRG.16295";
2D	StringTie	exon	435464451	435465284	1000	+	.	transcript_id "STRG.16295.1"; gene_id "STRG.16295";
2D	StringTie	transcript	435470598	435474152	1000	+	.	transcript_id "STRG.16296.1"; gene_id "STRG.16296"
2D	StringTie	exon	435470598	435471049	1000	+	.	transcript_id "STRG.16296.1"; gene_id "STRG.16296";
2D	StringTie	exon	435471754	435471794	1000	+	.	transcript_id "STRG.16296.1"; gene_id "STRG.16296";
2D	StringTie	exon	435472933	435474152	1000	+	.	transcript_id "STRG.16296.1"; gene_id "STRG.16296";
2D	StringTie	transcript	435630618	435637882	1000	+	.	transcript_id "STRG.16297.1"; gene_id "STRG.16297"
2D	StringTie	exon	435630618	435630818	1000	+	.	transcript_id "STRG.16297.1"; gene_id "STRG.16297";
2D	StringTie	exon	435632267	435632398	1000	+	.	transcript_id "STRG.16297.1"; gene_id "STRG.16297";
2D	StringTie	exon	435634933	435637882	1000	+	.	transcript_id "STRG.16297.1"; gene_id "STRG.16297";
2D	StringTie	transcript	435630618	435637882	1000	+	.	transcript_id "STRG.16297.2"; gene_id "STRG.16297"
2D	StringTie	exon	435630618	435630948	1000	+	.	transcript_id "STRG.16297.2"; gene_id "STRG.16297";
2D	StringTie	exon	435632267	435632398	1000	+	.	transcript_id "STRG.16297.2"; gene_id "STRG.16297";
2D	StringTie	exon	435634933	435637882	1000	+	.	transcript_id "STRG.16297.2"; gene_id "STRG.16297";
2D	StringTie	transcript	435884057	435885783	1000	+	.	transcript_id "STRG.16298.1"; gene_id "STRG.16298"
2D	StringTie	exon	435884057	435884418	1000	+	.	transcript_id "STRG.16298.1"; gene_id "STRG.16298";
2D	StringTie	exon	435885220	435885783	1000	+	.	transcript_id "STRG.16298.1"; gene_id "STRG.16298";
2D	StringTie	transcript	436305668	436323033	1000	-	.	transcript_id "STRG.16299.1"; gene_id "STRG.16299"
2D	StringTie	exon	436305668	436307113	1000	-	.	transcript_id "STRG.16299.1"; gene_id "STRG.16299";
2D	StringTie	exon	436315952	436316009	1000	-	.	transcript_id "STRG.16299.1"; gene_id "STRG.16299";
2D	StringTie	exon	436322697	436323033	1000	-	.	transcript_id "STRG.16299.1"; gene_id "STRG.16299";
2D	StringTie	transcript	437271370	437273112	1000	-	.	transcript_id "STRG.16300.1"; gene_id "STRG.16300"
2D	StringTie	exon	437271370	437271926	1000	-	.	transcript_id "STRG.16300.1"; gene_id "STRG.16300";
2D	StringTie	exon	437271998	437272133	1000	-	.	transcript_id "STRG.16300.1"; gene_id "STRG.16300";
2D	StringTie	exon	437272223	437272260	1000	-	.	transcript_id "STRG.16300.1"; gene_id "STRG.16300";
2D	StringTie	exon	437272354	437272447	1000	-	.	transcript_id "STRG.16300.1"; gene_id "STRG.16300";
2D	StringTie	exon	437272674	437273112	1000	-	.	transcript_id "STRG.16300.1"; gene_id "STRG.16300";
2D	StringTie	transcript	437284837	437287976	1000	+	.	transcript_id "STRG.16302.1"; gene_id "STRG.16302"
2D	StringTie	exon	437284837	437284892	1000	+	.	transcript_id "STRG.16302.1"; gene_id "STRG.16302";
2D	StringTie	exon	437285611	437286060	1000	+	.	transcript_id "STRG.16302.1"; gene_id "STRG.16302";
2D	StringTie	exon	437286139	437286217	1000	+	.	transcript_id "STRG.16302.1"; gene_id "STRG.16302";
2D	StringTie	exon	437286363	437286485	1000	+	.	transcript_id "STRG.16302.1"; gene_id "STRG.16302";
2D	StringTie	exon	437287412	437287528	1000	+	.	transcript_id "STRG.16302.1"; gene_id "STRG.16302";
2D	StringTie	exon	437287629	437287976	1000	+	.	transcript_id "STRG.16302.1"; gene_id "STRG.16302";
2D	StringTie	transcript	437284837	437287976	1000	+	.	transcript_id "STRG.16302.2"; gene_id "STRG.16302"
2D	StringTie	exon	437284837	437284984	1000	+	.	transcript_id "STRG.16302.2"; gene_id "STRG.16302";
2D	StringTie	exon	437285611	437286060	1000	+	.	transcript_id "STRG.16302.2"; gene_id "STRG.16302";
2D	StringTie	exon	437286139	437286217	1000	+	.	transcript_id "STRG.16302.2"; gene_id "STRG.16302";
2D	StringTie	exon	437286363	437286485	1000	+	.	transcript_id "STRG.16302.2"; gene_id "STRG.16302";
2D	StringTie	exon	437287412	437287528	1000	+	.	transcript_id "STRG.16302.2"; gene_id "STRG.16302";
2D	StringTie	exon	437287629	437287976	1000	+	.	transcript_id "STRG.16302.2"; gene_id "STRG.16302";
2D	StringTie	transcript	437290170	437293085	1000	-	.	transcript_id "STRG.16301.1"; gene_id "STRG.16301"
2D	StringTie	exon	437290170	437290626	1000	-	.	transcript_id "STRG.16301.1"; gene_id "STRG.16301";
2D	StringTie	exon	437292540	437293085	1000	-	.	transcript_id "STRG.16301.1"; gene_id "STRG.16301";
2D	StringTie	transcript	437614496	437617091	1000	-	.	transcript_id "STRG.16303.1"; gene_id "STRG.16303"
2D	StringTie	exon	437614496	437615539	1000	-	.	transcript_id "STRG.16303.1"; gene_id "STRG.16303";
2D	StringTie	exon	437615632	437617091	1000	-	.	transcript_id "STRG.16303.1"; gene_id "STRG.16303";
2D	StringTie	transcript	437924864	437926418	1000	+	.	transcript_id "STRG.16304.1"; gene_id "STRG.16304"
2D	StringTie	exon	437924864	437926418	1000	+	.	transcript_id "STRG.16304.1"; gene_id "STRG.16304";
2D	StringTie	transcript	438032615	438035025	1000	-	.	transcript_id "STRG.16305.1"; gene_id "STRG.16305"
2D	StringTie	exon	438032615	438033244	1000	-	.	transcript_id "STRG.16305.1"; gene_id "STRG.16305";
2D	StringTie	exon	438033449	438033563	1000	-	.	transcript_id "STRG.16305.1"; gene_id "STRG.16305";
2D	StringTie	exon	438033665	438033750	1000	-	.	transcript_id "STRG.16305.1"; gene_id "STRG.16305";
2D	StringTie	exon	438034669	438035025	1000	-	.	transcript_id "STRG.16305.1"; gene_id "STRG.16305";
2D	StringTie	transcript	438035296	438038349	1000	-	.	transcript_id "STRG.16306.1"; gene_id "STRG.16306"
2D	StringTie	exon	438035296	438035748	1000	-	.	transcript_id "STRG.16306.1"; gene_id "STRG.16306";
2D	StringTie	exon	438035842	438035977	1000	-	.	transcript_id "STRG.16306.1"; gene_id "STRG.16306";
2D	StringTie	exon	438036367	438036466	1000	-	.	transcript_id "STRG.16306.1"; gene_id "STRG.16306";
2D	StringTie	exon	438036552	438036662	1000	-	.	transcript_id "STRG.16306.1"; gene_id "STRG.16306";
2D	StringTie	exon	438036739	438036776	1000	-	.	transcript_id "STRG.16306.1"; gene_id "STRG.16306";
2D	StringTie	exon	438036892	438036962	1000	-	.	transcript_id "STRG.16306.1"; gene_id "STRG.16306";
2D	StringTie	exon	438037787	438037962	1000	-	.	transcript_id "STRG.16306.1"; gene_id "STRG.16306";
2D	StringTie	exon	438038057	438038349	1000	-	.	transcript_id "STRG.16306.1"; gene_id "STRG.16306";
2D	StringTie	transcript	438049076	438051578	1000	+	.	transcript_id "STRG.16307.1"; gene_id "STRG.16307"
2D	StringTie	exon	438049076	438049354	1000	+	.	transcript_id "STRG.16307.1"; gene_id "STRG.16307";
2D	StringTie	exon	438050242	438050566	1000	+	.	transcript_id "STRG.16307.1"; gene_id "STRG.16307";
2D	StringTie	exon	438050642	438050714	1000	+	.	transcript_id "STRG.16307.1"; gene_id "STRG.16307";
2D	StringTie	exon	438050795	438051578	1000	+	.	transcript_id "STRG.16307.1"; gene_id "STRG.16307";
2D	StringTie	transcript	438049076	438051578	1000	+	.	transcript_id "STRG.16307.2"; gene_id "STRG.16307"
2D	StringTie	exon	438049076	438049354	1000	+	.	transcript_id "STRG.16307.2"; gene_id "STRG.16307";
2D	StringTie	exon	438050000	438050069	1000	+	.	transcript_id "STRG.16307.2"; gene_id "STRG.16307";
2D	StringTie	exon	438050242	438050566	1000	+	.	transcript_id "STRG.16307.2"; gene_id "STRG.16307";
2D	StringTie	exon	438050642	438050714	1000	+	.	transcript_id "STRG.16307.2"; gene_id "STRG.16307";
2D	StringTie	exon	438050795	438051578	1000	+	.	transcript_id "STRG.16307.2"; gene_id "STRG.16307";
2D	StringTie	transcript	438049076	438051578	1000	+	.	transcript_id "STRG.16307.3"; gene_id "STRG.16307"
2D	StringTie	exon	438049076	438049354	1000	+	.	transcript_id "STRG.16307.3"; gene_id "STRG.16307";
2D	StringTie	exon	438050000	438050044	1000	+	.	transcript_id "STRG.16307.3"; gene_id "STRG.16307";
2D	StringTie	exon	438050242	438050566	1000	+	.	transcript_id "STRG.16307.3"; gene_id "STRG.16307";
2D	StringTie	exon	438050642	438050714	1000	+	.	transcript_id "STRG.16307.3"; gene_id "STRG.16307";
2D	StringTie	exon	438050795	438051578	1000	+	.	transcript_id "STRG.16307.3"; gene_id "STRG.16307";
2D	StringTie	transcript	438054600	438056514	1000	-	.	transcript_id "STRG.16308.1"; gene_id "STRG.16308"
2D	StringTie	exon	438054600	438055789	1000	-	.	transcript_id "STRG.16308.1"; gene_id "STRG.16308";
2D	StringTie	exon	438056047	438056116	1000	-	.	transcript_id "STRG.16308.1"; gene_id "STRG.16308";
2D	StringTie	exon	438056241	438056514	1000	-	.	transcript_id "STRG.16308.1"; gene_id "STRG.16308";
2D	StringTie	transcript	438415663	438418083	1000	-	.	transcript_id "STRG.16309.1"; gene_id "STRG.16309"
2D	StringTie	exon	438415663	438416652	1000	-	.	transcript_id "STRG.16309.1"; gene_id "STRG.16309";
2D	StringTie	exon	438417842	438418083	1000	-	.	transcript_id "STRG.16309.1"; gene_id "STRG.16309";
2D	StringTie	transcript	438415663	438418083	1000	-	.	transcript_id "STRG.16309.2"; gene_id "STRG.16309"
2D	StringTie	exon	438415663	438416623	1000	-	.	transcript_id "STRG.16309.2"; gene_id "STRG.16309";
2D	StringTie	exon	438417842	438418083	1000	-	.	transcript_id "STRG.16309.2"; gene_id "STRG.16309";
2D	StringTie	transcript	438415663	438422910	1000	-	.	transcript_id "STRG.16309.3"; gene_id "STRG.16309"
2D	StringTie	exon	438415663	438416652	1000	-	.	transcript_id "STRG.16309.3"; gene_id "STRG.16309";
2D	StringTie	exon	438419756	438419844	1000	-	.	transcript_id "STRG.16309.3"; gene_id "STRG.16309";
2D	StringTie	exon	438420263	438422910	1000	-	.	transcript_id "STRG.16309.3"; gene_id "STRG.16309";
2D	StringTie	transcript	438425573	438430753	1000	-	.	transcript_id "STRG.16310.1"; gene_id "STRG.16310"
2D	StringTie	exon	438425573	438425900	1000	-	.	transcript_id "STRG.16310.1"; gene_id "STRG.16310";
2D	StringTie	exon	438425980	438426086	1000	-	.	transcript_id "STRG.16310.1"; gene_id "STRG.16310";
2D	StringTie	exon	438426191	438426251	1000	-	.	transcript_id "STRG.16310.1"; gene_id "STRG.16310";
2D	StringTie	exon	438426337	438426488	1000	-	.	transcript_id "STRG.16310.1"; gene_id "STRG.16310";
2D	StringTie	exon	438426567	438426644	1000	-	.	transcript_id "STRG.16310.1"; gene_id "STRG.16310";
2D	StringTie	exon	438426989	438427102	1000	-	.	transcript_id "STRG.16310.1"; gene_id "STRG.16310";
2D	StringTie	exon	438427186	438427262	1000	-	.	transcript_id "STRG.16310.1"; gene_id "STRG.16310";
2D	StringTie	exon	438427437	438427506	1000	-	.	transcript_id "STRG.16310.1"; gene_id "STRG.16310";
2D	StringTie	exon	438427645	438427710	1000	-	.	transcript_id "STRG.16310.1"; gene_id "STRG.16310";
2D	StringTie	exon	438427837	438427960	1000	-	.	transcript_id "STRG.16310.1"; gene_id "STRG.16310";
2D	StringTie	exon	438428039	438428131	1000	-	.	transcript_id "STRG.16310.1"; gene_id "STRG.16310";
2D	StringTie	exon	438428502	438428650	1000	-	.	transcript_id "STRG.16310.1"; gene_id "STRG.16310";
2D	StringTie	exon	438428735	438428815	1000	-	.	transcript_id "STRG.16310.1"; gene_id "STRG.16310";
2D	StringTie	exon	438430236	438430378	1000	-	.	transcript_id "STRG.16310.1"; gene_id "STRG.16310";
2D	StringTie	exon	438430519	438430753	1000	-	.	transcript_id "STRG.16310.1"; gene_id "STRG.16310";
2D	StringTie	transcript	438770204	438774456	1000	+	.	transcript_id "STRG.16311.1"; gene_id "STRG.16311"
2D	StringTie	exon	438770204	438770476	1000	+	.	transcript_id "STRG.16311.1"; gene_id "STRG.16311";
2D	StringTie	exon	438772543	438772837	1000	+	.	transcript_id "STRG.16311.1"; gene_id "STRG.16311";
2D	StringTie	exon	438773629	438773724	1000	+	.	transcript_id "STRG.16311.1"; gene_id "STRG.16311";
2D	StringTie	exon	438773798	438774456	1000	+	.	transcript_id "STRG.16311.1"; gene_id "STRG.16311";
2D	StringTie	transcript	438831421	438840472	1000	-	.	transcript_id "STRG.16313.1"; gene_id "STRG.16313"
2D	StringTie	exon	438831421	438832246	1000	-	.	transcript_id "STRG.16313.1"; gene_id "STRG.16313";
2D	StringTie	exon	438832330	438832460	1000	-	.	transcript_id "STRG.16313.1"; gene_id "STRG.16313";
2D	StringTie	exon	438832542	438832767	1000	-	.	transcript_id "STRG.16313.1"; gene_id "STRG.16313";
2D	StringTie	exon	438832843	438832947	1000	-	.	transcript_id "STRG.16313.1"; gene_id "STRG.16313";
2D	StringTie	exon	438833036	438833152	1000	-	.	transcript_id "STRG.16313.1"; gene_id "STRG.16313";
2D	StringTie	exon	438833249	438833359	1000	-	.	transcript_id "STRG.16313.1"; gene_id "STRG.16313";
2D	StringTie	exon	438833444	438833503	1000	-	.	transcript_id "STRG.16313.1"; gene_id "STRG.16313";
2D	StringTie	exon	438833589	438833881	1000	-	.	transcript_id "STRG.16313.1"; gene_id "STRG.16313";
2D	StringTie	exon	438834465	438834618	1000	-	.	transcript_id "STRG.16313.1"; gene_id "STRG.16313";
2D	StringTie	exon	438834718	438835038	1000	-	.	transcript_id "STRG.16313.1"; gene_id "STRG.16313";
2D	StringTie	exon	438838276	438838406	1000	-	.	transcript_id "STRG.16313.1"; gene_id "STRG.16313";
2D	StringTie	exon	438838496	438839300	1000	-	.	transcript_id "STRG.16313.1"; gene_id "STRG.16313";
2D	StringTie	exon	438839812	438840472	1000	-	.	transcript_id "STRG.16313.1"; gene_id "STRG.16313";
2D	StringTie	transcript	438985872	438988991	1000	+	.	transcript_id "STRG.16312.1"; gene_id "STRG.16312"
2D	StringTie	exon	438985872	438986927	1000	+	.	transcript_id "STRG.16312.1"; gene_id "STRG.16312";
2D	StringTie	exon	438987026	438987223	1000	+	.	transcript_id "STRG.16312.1"; gene_id "STRG.16312";
2D	StringTie	exon	438987296	438987575	1000	+	.	transcript_id "STRG.16312.1"; gene_id "STRG.16312";
2D	StringTie	exon	438988285	438988991	1000	+	.	transcript_id "STRG.16312.1"; gene_id "STRG.16312";
2D	StringTie	transcript	439139744	439145085	1000	+	.	transcript_id "STRG.16315.1"; gene_id "STRG.16315"
2D	StringTie	exon	439139744	439140053	1000	+	.	transcript_id "STRG.16315.1"; gene_id "STRG.16315";
2D	StringTie	exon	439141189	439141328	1000	+	.	transcript_id "STRG.16315.1"; gene_id "STRG.16315";
2D	StringTie	exon	439141887	439141933	1000	+	.	transcript_id "STRG.16315.1"; gene_id "STRG.16315";
2D	StringTie	exon	439142047	439142861	1000	+	.	transcript_id "STRG.16315.1"; gene_id "STRG.16315";
2D	StringTie	exon	439143452	439143532	1000	+	.	transcript_id "STRG.16315.1"; gene_id "STRG.16315";
2D	StringTie	exon	439144028	439144090	1000	+	.	transcript_id "STRG.16315.1"; gene_id "STRG.16315";
2D	StringTie	exon	439144567	439145085	1000	+	.	transcript_id "STRG.16315.1"; gene_id "STRG.16315";
2D	StringTie	transcript	439388202	439390965	1000	-	.	transcript_id "STRG.16314.1"; gene_id "STRG.16314"
2D	StringTie	exon	439388202	439388731	1000	-	.	transcript_id "STRG.16314.1"; gene_id "STRG.16314";
2D	StringTie	exon	439390496	439390965	1000	-	.	transcript_id "STRG.16314.1"; gene_id "STRG.16314";
2D	StringTie	transcript	439713946	439723356	1000	+	.	transcript_id "STRG.16316.1"; gene_id "STRG.16316"
2D	StringTie	exon	439713946	439714592	1000	+	.	transcript_id "STRG.16316.1"; gene_id "STRG.16316";
2D	StringTie	exon	439717833	439719736	1000	+	.	transcript_id "STRG.16316.1"; gene_id "STRG.16316";
2D	StringTie	exon	439719994	439720144	1000	+	.	transcript_id "STRG.16316.1"; gene_id "STRG.16316";
2D	StringTie	exon	439722302	439723356	1000	+	.	transcript_id "STRG.16316.1"; gene_id "STRG.16316";
2D	StringTie	transcript	440018344	440036849	1000	+	.	transcript_id "STRG.16317.1"; gene_id "STRG.16317"
2D	StringTie	exon	440018344	440019000	1000	+	.	transcript_id "STRG.16317.1"; gene_id "STRG.16317";
2D	StringTie	exon	440021634	440023537	1000	+	.	transcript_id "STRG.16317.1"; gene_id "STRG.16317";
2D	StringTie	exon	440023799	440023949	1000	+	.	transcript_id "STRG.16317.1"; gene_id "STRG.16317";
2D	StringTie	exon	440035623	440036849	1000	+	.	transcript_id "STRG.16317.1"; gene_id "STRG.16317";
2D	StringTie	transcript	440037047	440039632	1000	+	.	transcript_id "STRG.16318.1"; gene_id "STRG.16318"
2D	StringTie	exon	440037047	440037704	1000	+	.	transcript_id "STRG.16318.1"; gene_id "STRG.16318";
2D	StringTie	exon	440038232	440038312	1000	+	.	transcript_id "STRG.16318.1"; gene_id "STRG.16318";
2D	StringTie	exon	440038418	440038557	1000	+	.	transcript_id "STRG.16318.1"; gene_id "STRG.16318";
2D	StringTie	exon	440039038	440039632	1000	+	.	transcript_id "STRG.16318.1"; gene_id "STRG.16318";
2D	StringTie	transcript	440063583	440070608	1000	-	.	transcript_id "STRG.16319.1"; gene_id "STRG.16319"
2D	StringTie	exon	440063583	440064107	1000	-	.	transcript_id "STRG.16319.1"; gene_id "STRG.16319";
2D	StringTie	exon	440067555	440067766	1000	-	.	transcript_id "STRG.16319.1"; gene_id "STRG.16319";
2D	StringTie	exon	440068174	440068474	1000	-	.	transcript_id "STRG.16319.1"; gene_id "STRG.16319";
2D	StringTie	exon	440068555	440068878	1000	-	.	transcript_id "STRG.16319.1"; gene_id "STRG.16319";
2D	StringTie	exon	440069501	440070608	1000	-	.	transcript_id "STRG.16319.1"; gene_id "STRG.16319";
2D	StringTie	transcript	440063583	440070608	1000	-	.	transcript_id "STRG.16319.2"; gene_id "STRG.16319"
2D	StringTie	exon	440063583	440064107	1000	-	.	transcript_id "STRG.16319.2"; gene_id "STRG.16319";
2D	StringTie	exon	440067371	440067438	1000	-	.	transcript_id "STRG.16319.2"; gene_id "STRG.16319";
2D	StringTie	exon	440067555	440067766	1000	-	.	transcript_id "STRG.16319.2"; gene_id "STRG.16319";
2D	StringTie	exon	440068174	440068474	1000	-	.	transcript_id "STRG.16319.2"; gene_id "STRG.16319";
2D	StringTie	exon	440068555	440068878	1000	-	.	transcript_id "STRG.16319.2"; gene_id "STRG.16319";
2D	StringTie	exon	440069501	440070608	1000	-	.	transcript_id "STRG.16319.2"; gene_id "STRG.16319";
2D	StringTie	transcript	440327779	440331821	1000	+	.	transcript_id "STRG.16322.1"; gene_id "STRG.16322"
2D	StringTie	exon	440327779	440328047	1000	+	.	transcript_id "STRG.16322.1"; gene_id "STRG.16322";
2D	StringTie	exon	440329573	440329686	1000	+	.	transcript_id "STRG.16322.1"; gene_id "STRG.16322";
2D	StringTie	exon	440329778	440329873	1000	+	.	transcript_id "STRG.16322.1"; gene_id "STRG.16322";
2D	StringTie	exon	440329948	440330032	1000	+	.	transcript_id "STRG.16322.1"; gene_id "STRG.16322";
2D	StringTie	exon	440330359	440330414	1000	+	.	transcript_id "STRG.16322.1"; gene_id "STRG.16322";
2D	StringTie	exon	440330510	440330588	1000	+	.	transcript_id "STRG.16322.1"; gene_id "STRG.16322";
2D	StringTie	exon	440330676	440330810	1000	+	.	transcript_id "STRG.16322.1"; gene_id "STRG.16322";
2D	StringTie	exon	440330907	440331142	1000	+	.	transcript_id "STRG.16322.1"; gene_id "STRG.16322";
2D	StringTie	exon	440331229	440331384	1000	+	.	transcript_id "STRG.16322.1"; gene_id "STRG.16322";
2D	StringTie	exon	440331522	440331821	1000	+	.	transcript_id "STRG.16322.1"; gene_id "STRG.16322";
2D	StringTie	transcript	440332412	440341875	1000	-	.	transcript_id "STRG.16323.1"; gene_id "STRG.16323"
2D	StringTie	exon	440332412	440332773	1000	-	.	transcript_id "STRG.16323.1"; gene_id "STRG.16323";
2D	StringTie	exon	440332963	440333139	1000	-	.	transcript_id "STRG.16323.1"; gene_id "STRG.16323";
2D	StringTie	exon	440333213	440333353	1000	-	.	transcript_id "STRG.16323.1"; gene_id "STRG.16323";
2D	StringTie	exon	440333609	440333929	1000	-	.	transcript_id "STRG.16323.1"; gene_id "STRG.16323";
2D	StringTie	exon	440334458	440334589	1000	-	.	transcript_id "STRG.16323.1"; gene_id "STRG.16323";
2D	StringTie	exon	440334662	440334810	1000	-	.	transcript_id "STRG.16323.1"; gene_id "STRG.16323";
2D	StringTie	exon	440335623	440335757	1000	-	.	transcript_id "STRG.16323.1"; gene_id "STRG.16323";
2D	StringTie	exon	440335858	440335992	1000	-	.	transcript_id "STRG.16323.1"; gene_id "STRG.16323";
2D	StringTie	exon	440336064	440336157	1000	-	.	transcript_id "STRG.16323.1"; gene_id "STRG.16323";
2D	StringTie	exon	440336287	440336409	1000	-	.	transcript_id "STRG.16323.1"; gene_id "STRG.16323";
2D	StringTie	exon	440336955	440337041	1000	-	.	transcript_id "STRG.16323.1"; gene_id "STRG.16323";
2D	StringTie	exon	440337125	440337238	1000	-	.	transcript_id "STRG.16323.1"; gene_id "STRG.16323";
2D	StringTie	exon	440337370	440337498	1000	-	.	transcript_id "STRG.16323.1"; gene_id "STRG.16323";
2D	StringTie	exon	440338771	440339075	1000	-	.	transcript_id "STRG.16323.1"; gene_id "STRG.16323";
2D	StringTie	exon	440339670	440339733	1000	-	.	transcript_id "STRG.16323.1"; gene_id "STRG.16323";
2D	StringTie	exon	440339892	440340038	1000	-	.	transcript_id "STRG.16323.1"; gene_id "STRG.16323";
2D	StringTie	exon	440340212	440340370	1000	-	.	transcript_id "STRG.16323.1"; gene_id "STRG.16323";
2D	StringTie	exon	440341012	440341181	1000	-	.	transcript_id "STRG.16323.1"; gene_id "STRG.16323";
2D	StringTie	exon	440341280	440341402	1000	-	.	transcript_id "STRG.16323.1"; gene_id "STRG.16323";
2D	StringTie	exon	440341502	440341574	1000	-	.	transcript_id "STRG.16323.1"; gene_id "STRG.16323";
2D	StringTie	exon	440341673	440341875	1000	-	.	transcript_id "STRG.16323.1"; gene_id "STRG.16323";
2D	StringTie	transcript	440574078	440579274	1000	-	.	transcript_id "STRG.16320.1"; gene_id "STRG.16320"
2D	StringTie	exon	440574078	440574501	1000	-	.	transcript_id "STRG.16320.1"; gene_id "STRG.16320";
2D	StringTie	exon	440574581	440575548	1000	-	.	transcript_id "STRG.16320.1"; gene_id "STRG.16320";
2D	StringTie	exon	440575934	440576724	1000	-	.	transcript_id "STRG.16320.1"; gene_id "STRG.16320";
2D	StringTie	exon	440577906	440577989	1000	-	.	transcript_id "STRG.16320.1"; gene_id "STRG.16320";
2D	StringTie	exon	440578736	440578818	1000	-	.	transcript_id "STRG.16320.1"; gene_id "STRG.16320";
2D	StringTie	exon	440579056	440579274	1000	-	.	transcript_id "STRG.16320.1"; gene_id "STRG.16320";
2D	StringTie	transcript	440574078	440579274	1000	-	.	transcript_id "STRG.16320.2"; gene_id "STRG.16320"
2D	StringTie	exon	440574078	440574501	1000	-	.	transcript_id "STRG.16320.2"; gene_id "STRG.16320";
2D	StringTie	exon	440574581	440575548	1000	-	.	transcript_id "STRG.16320.2"; gene_id "STRG.16320";
2D	StringTie	exon	440575934	440576724	1000	-	.	transcript_id "STRG.16320.2"; gene_id "STRG.16320";
2D	StringTie	exon	440577906	440577989	1000	-	.	transcript_id "STRG.16320.2"; gene_id "STRG.16320";
2D	StringTie	exon	440579056	440579274	1000	-	.	transcript_id "STRG.16320.2"; gene_id "STRG.16320";
2D	StringTie	transcript	440574078	440579274	1000	-	.	transcript_id "STRG.16320.3"; gene_id "STRG.16320"
2D	StringTie	exon	440574078	440574501	1000	-	.	transcript_id "STRG.16320.3"; gene_id "STRG.16320";
2D	StringTie	exon	440574581	440575548	1000	-	.	transcript_id "STRG.16320.3"; gene_id "STRG.16320";
2D	StringTie	exon	440575934	440576724	1000	-	.	transcript_id "STRG.16320.3"; gene_id "STRG.16320";
2D	StringTie	exon	440577906	440577989	1000	-	.	transcript_id "STRG.16320.3"; gene_id "STRG.16320";
2D	StringTie	exon	440578443	440578646	1000	-	.	transcript_id "STRG.16320.3"; gene_id "STRG.16320";
2D	StringTie	exon	440578736	440578818	1000	-	.	transcript_id "STRG.16320.3"; gene_id "STRG.16320";
2D	StringTie	exon	440579056	440579274	1000	-	.	transcript_id "STRG.16320.3"; gene_id "STRG.16320";
2D	StringTie	transcript	440574078	440579274	1000	-	.	transcript_id "STRG.16320.4"; gene_id "STRG.16320"
2D	StringTie	exon	440574078	440574501	1000	-	.	transcript_id "STRG.16320.4"; gene_id "STRG.16320";
2D	StringTie	exon	440574581	440575548	1000	-	.	transcript_id "STRG.16320.4"; gene_id "STRG.16320";
2D	StringTie	exon	440575934	440576724	1000	-	.	transcript_id "STRG.16320.4"; gene_id "STRG.16320";
2D	StringTie	exon	440577906	440577989	1000	-	.	transcript_id "STRG.16320.4"; gene_id "STRG.16320";
2D	StringTie	exon	440578736	440579274	1000	-	.	transcript_id "STRG.16320.4"; gene_id "STRG.16320";
2D	StringTie	transcript	441005181	441009571	1000	-	.	transcript_id "STRG.16321.1"; gene_id "STRG.16321"
2D	StringTie	exon	441005181	441006216	1000	-	.	transcript_id "STRG.16321.1"; gene_id "STRG.16321";
2D	StringTie	exon	441006475	441006739	1000	-	.	transcript_id "STRG.16321.1"; gene_id "STRG.16321";
2D	StringTie	exon	441006939	441007065	1000	-	.	transcript_id "STRG.16321.1"; gene_id "STRG.16321";
2D	StringTie	exon	441007392	441007505	1000	-	.	transcript_id "STRG.16321.1"; gene_id "STRG.16321";
2D	StringTie	exon	441007775	441008103	1000	-	.	transcript_id "STRG.16321.1"; gene_id "STRG.16321";
2D	StringTie	exon	441008300	441008430	1000	-	.	transcript_id "STRG.16321.1"; gene_id "STRG.16321";
2D	StringTie	exon	441008936	441009571	1000	-	.	transcript_id "STRG.16321.1"; gene_id "STRG.16321";
2D	StringTie	transcript	441011714	441021063	1000	-	.	transcript_id "STRG.16324.1"; gene_id "STRG.16324"
2D	StringTie	exon	441011714	441012167	1000	-	.	transcript_id "STRG.16324.1"; gene_id "STRG.16324";
2D	StringTie	exon	441012266	441012334	1000	-	.	transcript_id "STRG.16324.1"; gene_id "STRG.16324";
2D	StringTie	exon	441018240	441018322	1000	-	.	transcript_id "STRG.16324.1"; gene_id "STRG.16324";
2D	StringTie	exon	441018944	441019022	1000	-	.	transcript_id "STRG.16324.1"; gene_id "STRG.16324";
2D	StringTie	exon	441019183	441019347	1000	-	.	transcript_id "STRG.16324.1"; gene_id "STRG.16324";
2D	StringTie	exon	441019453	441019497	1000	-	.	transcript_id "STRG.16324.1"; gene_id "STRG.16324";
2D	StringTie	exon	441019596	441019670	1000	-	.	transcript_id "STRG.16324.1"; gene_id "STRG.16324";
2D	StringTie	exon	441020148	441020324	1000	-	.	transcript_id "STRG.16324.1"; gene_id "STRG.16324";
2D	StringTie	exon	441020431	441020697	1000	-	.	transcript_id "STRG.16324.1"; gene_id "STRG.16324";
2D	StringTie	exon	441020774	441021063	1000	-	.	transcript_id "STRG.16324.1"; gene_id "STRG.16324";
2D	StringTie	transcript	441026159	441031906	1000	-	.	transcript_id "STRG.16329.1"; gene_id "STRG.16329"
2D	StringTie	exon	441026159	441026792	1000	-	.	transcript_id "STRG.16329.1"; gene_id "STRG.16329";
2D	StringTie	exon	441026955	441027110	1000	-	.	transcript_id "STRG.16329.1"; gene_id "STRG.16329";
2D	StringTie	exon	441027360	441027418	1000	-	.	transcript_id "STRG.16329.1"; gene_id "STRG.16329";
2D	StringTie	exon	441027513	441027589	1000	-	.	transcript_id "STRG.16329.1"; gene_id "STRG.16329";
2D	StringTie	exon	441027675	441027953	1000	-	.	transcript_id "STRG.16329.1"; gene_id "STRG.16329";
2D	StringTie	exon	441028226	441028314	1000	-	.	transcript_id "STRG.16329.1"; gene_id "STRG.16329";
2D	StringTie	exon	441028390	441028457	1000	-	.	transcript_id "STRG.16329.1"; gene_id "STRG.16329";
2D	StringTie	exon	441029042	441029225	1000	-	.	transcript_id "STRG.16329.1"; gene_id "STRG.16329";
2D	StringTie	exon	441029401	441029534	1000	-	.	transcript_id "STRG.16329.1"; gene_id "STRG.16329";
2D	StringTie	exon	441031602	441031906	1000	-	.	transcript_id "STRG.16329.1"; gene_id "STRG.16329";
2D	StringTie	transcript	441073336	441074430	1000	-	.	transcript_id "STRG.16325.1"; gene_id "STRG.16325"
2D	StringTie	exon	441073336	441074085	1000	-	.	transcript_id "STRG.16325.1"; gene_id "STRG.16325";
2D	StringTie	exon	441074159	441074237	1000	-	.	transcript_id "STRG.16325.1"; gene_id "STRG.16325";
2D	StringTie	exon	441074325	441074430	1000	-	.	transcript_id "STRG.16325.1"; gene_id "STRG.16325";
2D	StringTie	transcript	441119549	441120959	1000	-	.	transcript_id "STRG.16327.1"; gene_id "STRG.16327"
2D	StringTie	exon	441119549	441120418	1000	-	.	transcript_id "STRG.16327.1"; gene_id "STRG.16327";
2D	StringTie	exon	441120578	441120656	1000	-	.	transcript_id "STRG.16327.1"; gene_id "STRG.16327";
2D	StringTie	exon	441120840	441120959	1000	-	.	transcript_id "STRG.16327.1"; gene_id "STRG.16327";
2D	StringTie	transcript	441448539	441449517	1000	-	.	transcript_id "STRG.16326.1"; gene_id "STRG.16326"
2D	StringTie	exon	441448539	441449157	1000	-	.	transcript_id "STRG.16326.1"; gene_id "STRG.16326";
2D	StringTie	exon	441449267	441449345	1000	-	.	transcript_id "STRG.16326.1"; gene_id "STRG.16326";
2D	StringTie	exon	441449424	441449517	1000	-	.	transcript_id "STRG.16326.1"; gene_id "STRG.16326";
2D	StringTie	transcript	441606066	441609677	1000	-	.	transcript_id "STRG.16328.1"; gene_id "STRG.16328"
2D	StringTie	exon	441606066	441607116	1000	-	.	transcript_id "STRG.16328.1"; gene_id "STRG.16328";
2D	StringTie	exon	441609259	441609337	1000	-	.	transcript_id "STRG.16328.1"; gene_id "STRG.16328";
2D	StringTie	exon	441609427	441609677	1000	-	.	transcript_id "STRG.16328.1"; gene_id "STRG.16328";
2D	StringTie	transcript	441672798	441676207	1000	-	.	transcript_id "STRG.16330.1"; gene_id "STRG.16330"
2D	StringTie	exon	441672798	441676207	1000	-	.	transcript_id "STRG.16330.1"; gene_id "STRG.16330";
2D	StringTie	transcript	442094693	442099427	1000	-	.	transcript_id "STRG.16331.1"; gene_id "STRG.16331"
2D	StringTie	exon	442094693	442095822	1000	-	.	transcript_id "STRG.16331.1"; gene_id "STRG.16331";
2D	StringTie	exon	442098690	442099427	1000	-	.	transcript_id "STRG.16331.1"; gene_id "STRG.16331";
2D	StringTie	transcript	442106538	442109169	1000	+	.	transcript_id "STRG.16332.1"; gene_id "STRG.16332"
2D	StringTie	exon	442106538	442106751	1000	+	.	transcript_id "STRG.16332.1"; gene_id "STRG.16332";
2D	StringTie	exon	442106900	442107039	1000	+	.	transcript_id "STRG.16332.1"; gene_id "STRG.16332";
2D	StringTie	exon	442107399	442107481	1000	+	.	transcript_id "STRG.16332.1"; gene_id "STRG.16332";
2D	StringTie	exon	442107583	442107787	1000	+	.	transcript_id "STRG.16332.1"; gene_id "STRG.16332";
2D	StringTie	exon	442107868	442107936	1000	+	.	transcript_id "STRG.16332.1"; gene_id "STRG.16332";
2D	StringTie	exon	442108736	442109169	1000	+	.	transcript_id "STRG.16332.1"; gene_id "STRG.16332";
2D	StringTie	transcript	442232615	442241476	1000	-	.	transcript_id "STRG.16333.1"; gene_id "STRG.16333"
2D	StringTie	exon	442232615	442233052	1000	-	.	transcript_id "STRG.16333.1"; gene_id "STRG.16333";
2D	StringTie	exon	442233144	442233184	1000	-	.	transcript_id "STRG.16333.1"; gene_id "STRG.16333";
2D	StringTie	exon	442233261	442233307	1000	-	.	transcript_id "STRG.16333.1"; gene_id "STRG.16333";
2D	StringTie	exon	442233402	442233569	1000	-	.	transcript_id "STRG.16333.1"; gene_id "STRG.16333";
2D	StringTie	exon	442234103	442234307	1000	-	.	transcript_id "STRG.16333.1"; gene_id "STRG.16333";
2D	StringTie	exon	442240655	442240867	1000	-	.	transcript_id "STRG.16333.1"; gene_id "STRG.16333";
2D	StringTie	exon	442241290	442241476	1000	-	.	transcript_id "STRG.16333.1"; gene_id "STRG.16333";
2D	StringTie	transcript	442232615	442241476	1000	-	.	transcript_id "STRG.16333.2"; gene_id "STRG.16333"
2D	StringTie	exon	442232615	442233052	1000	-	.	transcript_id "STRG.16333.2"; gene_id "STRG.16333";
2D	StringTie	exon	442233144	442233184	1000	-	.	transcript_id "STRG.16333.2"; gene_id "STRG.16333";
2D	StringTie	exon	442233261	442233307	1000	-	.	transcript_id "STRG.16333.2"; gene_id "STRG.16333";
2D	StringTie	exon	442233402	442233569	1000	-	.	transcript_id "STRG.16333.2"; gene_id "STRG.16333";
2D	StringTie	exon	442234103	442234307	1000	-	.	transcript_id "STRG.16333.2"; gene_id "STRG.16333";
2D	StringTie	exon	442240655	442240867	1000	-	.	transcript_id "STRG.16333.2"; gene_id "STRG.16333";
2D	StringTie	exon	442240958	442241057	1000	-	.	transcript_id "STRG.16333.2"; gene_id "STRG.16333";
2D	StringTie	exon	442241290	442241476	1000	-	.	transcript_id "STRG.16333.2"; gene_id "STRG.16333";
2D	StringTie	transcript	442268671	442271176	1000	-	.	transcript_id "STRG.16336.1"; gene_id "STRG.16336"
2D	StringTie	exon	442268671	442269358	1000	-	.	transcript_id "STRG.16336.1"; gene_id "STRG.16336";
2D	StringTie	exon	442269461	442269688	1000	-	.	transcript_id "STRG.16336.1"; gene_id "STRG.16336";
2D	StringTie	exon	442269816	442269949	1000	-	.	transcript_id "STRG.16336.1"; gene_id "STRG.16336";
2D	StringTie	exon	442270065	442270279	1000	-	.	transcript_id "STRG.16336.1"; gene_id "STRG.16336";
2D	StringTie	exon	442270432	442270525	1000	-	.	transcript_id "STRG.16336.1"; gene_id "STRG.16336";
2D	StringTie	exon	442270631	442270864	1000	-	.	transcript_id "STRG.16336.1"; gene_id "STRG.16336";
2D	StringTie	exon	442270992	442271176	1000	-	.	transcript_id "STRG.16336.1"; gene_id "STRG.16336";
2D	StringTie	transcript	442268671	442276033	1000	-	.	transcript_id "STRG.16336.2"; gene_id "STRG.16336"
2D	StringTie	exon	442268671	442269358	1000	-	.	transcript_id "STRG.16336.2"; gene_id "STRG.16336";
2D	StringTie	exon	442269461	442269688	1000	-	.	transcript_id "STRG.16336.2"; gene_id "STRG.16336";
2D	StringTie	exon	442269816	442269949	1000	-	.	transcript_id "STRG.16336.2"; gene_id "STRG.16336";
2D	StringTie	exon	442270065	442270279	1000	-	.	transcript_id "STRG.16336.2"; gene_id "STRG.16336";
2D	StringTie	exon	442273566	442273659	1000	-	.	transcript_id "STRG.16336.2"; gene_id "STRG.16336";
2D	StringTie	exon	442275416	442275652	1000	-	.	transcript_id "STRG.16336.2"; gene_id "STRG.16336";
2D	StringTie	exon	442275793	442276033	1000	-	.	transcript_id "STRG.16336.2"; gene_id "STRG.16336";
2D	StringTie	transcript	442437920	442440475	1000	-	.	transcript_id "STRG.16334.1"; gene_id "STRG.16334"
2D	StringTie	exon	442437920	442438594	1000	-	.	transcript_id "STRG.16334.1"; gene_id "STRG.16334";
2D	StringTie	exon	442440014	442440475	1000	-	.	transcript_id "STRG.16334.1"; gene_id "STRG.16334";
2D	StringTie	transcript	442631523	442633975	1000	-	.	transcript_id "STRG.16335.1"; gene_id "STRG.16335"
2D	StringTie	exon	442631523	442632003	1000	-	.	transcript_id "STRG.16335.1"; gene_id "STRG.16335";
2D	StringTie	exon	442632159	442633975	1000	-	.	transcript_id "STRG.16335.1"; gene_id "STRG.16335";
2D	StringTie	transcript	442883871	442886575	1000	-	.	transcript_id "STRG.16337.2"; gene_id "STRG.16337"
2D	StringTie	exon	442883871	442884826	1000	-	.	transcript_id "STRG.16337.2"; gene_id "STRG.16337";
2D	StringTie	exon	442885579	442886575	1000	-	.	transcript_id "STRG.16337.2"; gene_id "STRG.16337";
2D	StringTie	transcript	442883871	442887022	1000	-	.	transcript_id "STRG.16337.1"; gene_id "STRG.16337"
2D	StringTie	exon	442883871	442884826	1000	-	.	transcript_id "STRG.16337.1"; gene_id "STRG.16337";
2D	StringTie	exon	442885579	442885872	1000	-	.	transcript_id "STRG.16337.1"; gene_id "STRG.16337";
2D	StringTie	exon	442886785	442887022	1000	-	.	transcript_id "STRG.16337.1"; gene_id "STRG.16337";
2D	StringTie	transcript	443087103	443094266	1000	-	.	transcript_id "STRG.16338.1"; gene_id "STRG.16338"
2D	StringTie	exon	443087103	443089818	1000	-	.	transcript_id "STRG.16338.1"; gene_id "STRG.16338";
2D	StringTie	exon	443090245	443091382	1000	-	.	transcript_id "STRG.16338.1"; gene_id "STRG.16338";
2D	StringTie	exon	443092907	443093159	1000	-	.	transcript_id "STRG.16338.1"; gene_id "STRG.16338";
2D	StringTie	exon	443094046	443094266	1000	-	.	transcript_id "STRG.16338.1"; gene_id "STRG.16338";
2D	StringTie	transcript	444652706	444661726	1000	+	.	transcript_id "STRG.16339.1"; gene_id "STRG.16339"
2D	StringTie	exon	444652706	444653071	1000	+	.	transcript_id "STRG.16339.1"; gene_id "STRG.16339";
2D	StringTie	exon	444653739	444653839	1000	+	.	transcript_id "STRG.16339.1"; gene_id "STRG.16339";
2D	StringTie	exon	444653927	444654293	1000	+	.	transcript_id "STRG.16339.1"; gene_id "STRG.16339";
2D	StringTie	exon	444655390	444656244	1000	+	.	transcript_id "STRG.16339.1"; gene_id "STRG.16339";
2D	StringTie	exon	444656862	444656913	1000	+	.	transcript_id "STRG.16339.1"; gene_id "STRG.16339";
2D	StringTie	exon	444660135	444660196	1000	+	.	transcript_id "STRG.16339.1"; gene_id "STRG.16339";
2D	StringTie	exon	444660288	444660394	1000	+	.	transcript_id "STRG.16339.1"; gene_id "STRG.16339";
2D	StringTie	exon	444660479	444660566	1000	+	.	transcript_id "STRG.16339.1"; gene_id "STRG.16339";
2D	StringTie	exon	444661075	444661726	1000	+	.	transcript_id "STRG.16339.1"; gene_id "STRG.16339";
2D	StringTie	transcript	444662511	444665674	1000	+	.	transcript_id "STRG.16340.1"; gene_id "STRG.16340"
2D	StringTie	exon	444662511	444664993	1000	+	.	transcript_id "STRG.16340.1"; gene_id "STRG.16340";
2D	StringTie	exon	444665164	444665674	1000	+	.	transcript_id "STRG.16340.1"; gene_id "STRG.16340";
2D	StringTie	transcript	444665773	444667726	1000	-	.	transcript_id "STRG.16341.1"; gene_id "STRG.16341"
2D	StringTie	exon	444665773	444667726	1000	-	.	transcript_id "STRG.16341.1"; gene_id "STRG.16341";
2D	StringTie	transcript	445170555	445173480	1000	-	.	transcript_id "STRG.16342.1"; gene_id "STRG.16342"
2D	StringTie	exon	445170555	445171544	1000	-	.	transcript_id "STRG.16342.1"; gene_id "STRG.16342";
2D	StringTie	exon	445171871	445173480	1000	-	.	transcript_id "STRG.16342.1"; gene_id "STRG.16342";
2D	StringTie	transcript	445764246	445766963	1000	-	.	transcript_id "STRG.16343.1"; gene_id "STRG.16343"
2D	StringTie	exon	445764246	445764743	1000	-	.	transcript_id "STRG.16343.1"; gene_id "STRG.16343";
2D	StringTie	exon	445765326	445765449	1000	-	.	transcript_id "STRG.16343.1"; gene_id "STRG.16343";
2D	StringTie	exon	445765942	445766557	1000	-	.	transcript_id "STRG.16343.1"; gene_id "STRG.16343";
2D	StringTie	exon	445766648	445766963	1000	-	.	transcript_id "STRG.16343.1"; gene_id "STRG.16343";
2D	StringTie	transcript	445764246	445766963	1000	-	.	transcript_id "STRG.16343.2"; gene_id "STRG.16343"
2D	StringTie	exon	445764246	445766557	1000	-	.	transcript_id "STRG.16343.2"; gene_id "STRG.16343";
2D	StringTie	exon	445766648	445766963	1000	-	.	transcript_id "STRG.16343.2"; gene_id "STRG.16343";
2D	StringTie	transcript	445772943	445775671	1000	+	.	transcript_id "STRG.16344.1"; gene_id "STRG.16344"
2D	StringTie	exon	445772943	445773277	1000	+	.	transcript_id "STRG.16344.1"; gene_id "STRG.16344";
2D	StringTie	exon	445773368	445775671	1000	+	.	transcript_id "STRG.16344.1"; gene_id "STRG.16344";
2D	StringTie	transcript	445772943	445775671	1000	+	.	transcript_id "STRG.16344.2"; gene_id "STRG.16344"
2D	StringTie	exon	445772943	445773277	1000	+	.	transcript_id "STRG.16344.2"; gene_id "STRG.16344";
2D	StringTie	exon	445773368	445773983	1000	+	.	transcript_id "STRG.16344.2"; gene_id "STRG.16344";
2D	StringTie	exon	445774476	445775671	1000	+	.	transcript_id "STRG.16344.2"; gene_id "STRG.16344";
2D	StringTie	transcript	445772943	445775671	1000	+	.	transcript_id "STRG.16344.3"; gene_id "STRG.16344"
2D	StringTie	exon	445772943	445773277	1000	+	.	transcript_id "STRG.16344.3"; gene_id "STRG.16344";
2D	StringTie	exon	445773368	445773983	1000	+	.	transcript_id "STRG.16344.3"; gene_id "STRG.16344";
2D	StringTie	exon	445774476	445774599	1000	+	.	transcript_id "STRG.16344.3"; gene_id "STRG.16344";
2D	StringTie	exon	445775182	445775671	1000	+	.	transcript_id "STRG.16344.3"; gene_id "STRG.16344";
2D	StringTie	transcript	445772943	445775671	1000	+	.	transcript_id "STRG.16344.4"; gene_id "STRG.16344"
2D	StringTie	exon	445772943	445773277	1000	+	.	transcript_id "STRG.16344.4"; gene_id "STRG.16344";
2D	StringTie	exon	445773368	445773983	1000	+	.	transcript_id "STRG.16344.4"; gene_id "STRG.16344";
2D	StringTie	exon	445774476	445774599	1000	+	.	transcript_id "STRG.16344.4"; gene_id "STRG.16344";
2D	StringTie	exon	445774709	445774756	1000	+	.	transcript_id "STRG.16344.4"; gene_id "STRG.16344";
2D	StringTie	exon	445775182	445775671	1000	+	.	transcript_id "STRG.16344.4"; gene_id "STRG.16344";
2D	StringTie	transcript	445807708	445811334	1000	-	.	transcript_id "STRG.16345.1"; gene_id "STRG.16345"
2D	StringTie	exon	445807708	445810037	1000	-	.	transcript_id "STRG.16345.1"; gene_id "STRG.16345";
2D	StringTie	exon	445810646	445811334	1000	-	.	transcript_id "STRG.16345.1"; gene_id "STRG.16345";
2D	StringTie	transcript	445842443	445848396	1000	+	.	transcript_id "STRG.16346.1"; gene_id "STRG.16346"
2D	StringTie	exon	445842443	445842848	1000	+	.	transcript_id "STRG.16346.1"; gene_id "STRG.16346";
2D	StringTie	exon	445844346	445844413	1000	+	.	transcript_id "STRG.16346.1"; gene_id "STRG.16346";
2D	StringTie	exon	445845990	445846039	1000	+	.	transcript_id "STRG.16346.1"; gene_id "STRG.16346";
2D	StringTie	exon	445847608	445847744	1000	+	.	transcript_id "STRG.16346.1"; gene_id "STRG.16346";
2D	StringTie	exon	445847833	445848396	1000	+	.	transcript_id "STRG.16346.1"; gene_id "STRG.16346";
2D	StringTie	transcript	446190419	446193961	1000	+	.	transcript_id "STRG.16347.1"; gene_id "STRG.16347"
2D	StringTie	exon	446190419	446190598	1000	+	.	transcript_id "STRG.16347.1"; gene_id "STRG.16347";
2D	StringTie	exon	446190828	446191353	1000	+	.	transcript_id "STRG.16347.1"; gene_id "STRG.16347";
2D	StringTie	exon	446191500	446191589	1000	+	.	transcript_id "STRG.16347.1"; gene_id "STRG.16347";
2D	StringTie	exon	446192647	446192751	1000	+	.	transcript_id "STRG.16347.1"; gene_id "STRG.16347";
2D	StringTie	exon	446192904	446193961	1000	+	.	transcript_id "STRG.16347.1"; gene_id "STRG.16347";
2D	StringTie	transcript	446198102	446200294	1000	-	.	transcript_id "STRG.16348.1"; gene_id "STRG.16348"
2D	StringTie	exon	446198102	446198309	1000	-	.	transcript_id "STRG.16348.1"; gene_id "STRG.16348";
2D	StringTie	exon	446198410	446198966	1000	-	.	transcript_id "STRG.16348.1"; gene_id "STRG.16348";
2D	StringTie	exon	446199900	446200294	1000	-	.	transcript_id "STRG.16348.1"; gene_id "STRG.16348";
2D	StringTie	transcript	446198102	446200294	1000	-	.	transcript_id "STRG.16348.2"; gene_id "STRG.16348"
2D	StringTie	exon	446198102	446198309	1000	-	.	transcript_id "STRG.16348.2"; gene_id "STRG.16348";
2D	StringTie	exon	446198532	446198966	1000	-	.	transcript_id "STRG.16348.2"; gene_id "STRG.16348";
2D	StringTie	exon	446199900	446200294	1000	-	.	transcript_id "STRG.16348.2"; gene_id "STRG.16348";
2D	StringTie	transcript	446198102	446200294	1000	-	.	transcript_id "STRG.16348.3"; gene_id "STRG.16348"
2D	StringTie	exon	446198102	446198309	1000	-	.	transcript_id "STRG.16348.3"; gene_id "STRG.16348";
2D	StringTie	exon	446198532	446200294	1000	-	.	transcript_id "STRG.16348.3"; gene_id "STRG.16348";
2D	StringTie	transcript	446198102	446200294	1000	-	.	transcript_id "STRG.16348.4"; gene_id "STRG.16348"
2D	StringTie	exon	446198102	446198309	1000	-	.	transcript_id "STRG.16348.4"; gene_id "STRG.16348";
2D	StringTie	exon	446198410	446200294	1000	-	.	transcript_id "STRG.16348.4"; gene_id "STRG.16348";
2D	StringTie	transcript	446201515	446203294	1000	-	.	transcript_id "STRG.16349.1"; gene_id "STRG.16349"
2D	StringTie	exon	446201515	446202176	1000	-	.	transcript_id "STRG.16349.1"; gene_id "STRG.16349";
2D	StringTie	exon	446202279	446202597	1000	-	.	transcript_id "STRG.16349.1"; gene_id "STRG.16349";
2D	StringTie	exon	446202686	446203294	1000	-	.	transcript_id "STRG.16349.1"; gene_id "STRG.16349";
2D	StringTie	transcript	446801825	446805557	1000	+	.	transcript_id "STRG.16350.1"; gene_id "STRG.16350"
2D	StringTie	exon	446801825	446802494	1000	+	.	transcript_id "STRG.16350.1"; gene_id "STRG.16350";
2D	StringTie	exon	446803241	446803374	1000	+	.	transcript_id "STRG.16350.1"; gene_id "STRG.16350";
2D	StringTie	exon	446803798	446803980	1000	+	.	transcript_id "STRG.16350.1"; gene_id "STRG.16350";
2D	StringTie	exon	446804821	446805557	1000	+	.	transcript_id "STRG.16350.1"; gene_id "STRG.16350";
2D	StringTie	transcript	446801825	446805557	1000	+	.	transcript_id "STRG.16350.2"; gene_id "STRG.16350"
2D	StringTie	exon	446801825	446802494	1000	+	.	transcript_id "STRG.16350.2"; gene_id "STRG.16350";
2D	StringTie	exon	446803241	446803374	1000	+	.	transcript_id "STRG.16350.2"; gene_id "STRG.16350";
2D	StringTie	exon	446803798	446803980	1000	+	.	transcript_id "STRG.16350.2"; gene_id "STRG.16350";
2D	StringTie	exon	446804821	446805300	1000	+	.	transcript_id "STRG.16350.2"; gene_id "STRG.16350";
2D	StringTie	exon	446805353	446805557	1000	+	.	transcript_id "STRG.16350.2"; gene_id "STRG.16350";
2D	StringTie	transcript	446807931	446814550	1000	-	.	transcript_id "STRG.16352.1"; gene_id "STRG.16352"
2D	StringTie	exon	446807931	446808274	1000	-	.	transcript_id "STRG.16352.1"; gene_id "STRG.16352";
2D	StringTie	exon	446808397	446808478	1000	-	.	transcript_id "STRG.16352.1"; gene_id "STRG.16352";
2D	StringTie	exon	446808567	446808835	1000	-	.	transcript_id "STRG.16352.1"; gene_id "STRG.16352";
2D	StringTie	exon	446809182	446809322	1000	-	.	transcript_id "STRG.16352.1"; gene_id "STRG.16352";
2D	StringTie	exon	446809519	446809704	1000	-	.	transcript_id "STRG.16352.1"; gene_id "STRG.16352";
2D	StringTie	exon	446809842	446810078	1000	-	.	transcript_id "STRG.16352.1"; gene_id "STRG.16352";
2D	StringTie	exon	446810165	446810380	1000	-	.	transcript_id "STRG.16352.1"; gene_id "STRG.16352";
2D	StringTie	exon	446810471	446810801	1000	-	.	transcript_id "STRG.16352.1"; gene_id "STRG.16352";
2D	StringTie	exon	446810908	446811020	1000	-	.	transcript_id "STRG.16352.1"; gene_id "STRG.16352";
2D	StringTie	exon	446811280	446811585	1000	-	.	transcript_id "STRG.16352.1"; gene_id "STRG.16352";
2D	StringTie	exon	446811676	446811785	1000	-	.	transcript_id "STRG.16352.1"; gene_id "STRG.16352";
2D	StringTie	exon	446813955	446814550	1000	-	.	transcript_id "STRG.16352.1"; gene_id "STRG.16352";
2D	StringTie	transcript	446825569	446829664	1000	-	.	transcript_id "STRG.16351.1"; gene_id "STRG.16351"
2D	StringTie	exon	446825569	446827743	1000	-	.	transcript_id "STRG.16351.1"; gene_id "STRG.16351";
2D	StringTie	exon	446828026	446828078	1000	-	.	transcript_id "STRG.16351.1"; gene_id "STRG.16351";
2D	StringTie	exon	446828170	446828438	1000	-	.	transcript_id "STRG.16351.1"; gene_id "STRG.16351";
2D	StringTie	exon	446828876	446828972	1000	-	.	transcript_id "STRG.16351.1"; gene_id "STRG.16351";
2D	StringTie	exon	446829197	446829664	1000	-	.	transcript_id "STRG.16351.1"; gene_id "STRG.16351";
2D	StringTie	transcript	446825569	446829664	1000	-	.	transcript_id "STRG.16351.2"; gene_id "STRG.16351"
2D	StringTie	exon	446825569	446827511	1000	-	.	transcript_id "STRG.16351.2"; gene_id "STRG.16351";
2D	StringTie	exon	446827587	446827743	1000	-	.	transcript_id "STRG.16351.2"; gene_id "STRG.16351";
2D	StringTie	exon	446828026	446828078	1000	-	.	transcript_id "STRG.16351.2"; gene_id "STRG.16351";
2D	StringTie	exon	446828170	446828438	1000	-	.	transcript_id "STRG.16351.2"; gene_id "STRG.16351";
2D	StringTie	exon	446828876	446828972	1000	-	.	transcript_id "STRG.16351.2"; gene_id "STRG.16351";
2D	StringTie	exon	446829197	446829664	1000	-	.	transcript_id "STRG.16351.2"; gene_id "STRG.16351";
2D	StringTie	transcript	446908390	446912198	1000	-	.	transcript_id "STRG.16353.1"; gene_id "STRG.16353"
2D	StringTie	exon	446908390	446909261	1000	-	.	transcript_id "STRG.16353.1"; gene_id "STRG.16353";
2D	StringTie	exon	446910024	446910164	1000	-	.	transcript_id "STRG.16353.1"; gene_id "STRG.16353";
2D	StringTie	exon	446910238	446911155	1000	-	.	transcript_id "STRG.16353.1"; gene_id "STRG.16353";
2D	StringTie	exon	446911954	446912198	1000	-	.	transcript_id "STRG.16353.1"; gene_id "STRG.16353";
2D	StringTie	transcript	446908390	446912198	1000	-	.	transcript_id "STRG.16353.2"; gene_id "STRG.16353"
2D	StringTie	exon	446908390	446908839	1000	-	.	transcript_id "STRG.16353.2"; gene_id "STRG.16353";
2D	StringTie	exon	446908934	446909261	1000	-	.	transcript_id "STRG.16353.2"; gene_id "STRG.16353";
2D	StringTie	exon	446910024	446910164	1000	-	.	transcript_id "STRG.16353.2"; gene_id "STRG.16353";
2D	StringTie	exon	446910238	446911155	1000	-	.	transcript_id "STRG.16353.2"; gene_id "STRG.16353";
2D	StringTie	exon	446911954	446912198	1000	-	.	transcript_id "STRG.16353.2"; gene_id "STRG.16353";
2D	StringTie	transcript	446908390	446912198	1000	-	.	transcript_id "STRG.16353.3"; gene_id "STRG.16353"
2D	StringTie	exon	446908390	446909261	1000	-	.	transcript_id "STRG.16353.3"; gene_id "STRG.16353";
2D	StringTie	exon	446910024	446910164	1000	-	.	transcript_id "STRG.16353.3"; gene_id "STRG.16353";
2D	StringTie	exon	446910238	446911201	1000	-	.	transcript_id "STRG.16353.3"; gene_id "STRG.16353";
2D	StringTie	exon	446911954	446912198	1000	-	.	transcript_id "STRG.16353.3"; gene_id "STRG.16353";
2D	StringTie	transcript	446908390	446912198	1000	-	.	transcript_id "STRG.16353.4"; gene_id "STRG.16353"
2D	StringTie	exon	446908390	446908839	1000	-	.	transcript_id "STRG.16353.4"; gene_id "STRG.16353";
2D	StringTie	exon	446908934	446909261	1000	-	.	transcript_id "STRG.16353.4"; gene_id "STRG.16353";
2D	StringTie	exon	446910024	446910164	1000	-	.	transcript_id "STRG.16353.4"; gene_id "STRG.16353";
2D	StringTie	exon	446910238	446911192	1000	-	.	transcript_id "STRG.16353.4"; gene_id "STRG.16353";
2D	StringTie	exon	446911954	446912198	1000	-	.	transcript_id "STRG.16353.4"; gene_id "STRG.16353";
2D	StringTie	transcript	446912355	446918698	1000	+	.	transcript_id "STRG.16354.1"; gene_id "STRG.16354"
2D	StringTie	exon	446912355	446912487	1000	+	.	transcript_id "STRG.16354.1"; gene_id "STRG.16354";
2D	StringTie	exon	446913694	446913814	1000	+	.	transcript_id "STRG.16354.1"; gene_id "STRG.16354";
2D	StringTie	exon	446913922	446914039	1000	+	.	transcript_id "STRG.16354.1"; gene_id "STRG.16354";
2D	StringTie	exon	446914244	446914300	1000	+	.	transcript_id "STRG.16354.1"; gene_id "STRG.16354";
2D	StringTie	exon	446914476	446914577	1000	+	.	transcript_id "STRG.16354.1"; gene_id "STRG.16354";
2D	StringTie	exon	446914937	446915013	1000	+	.	transcript_id "STRG.16354.1"; gene_id "STRG.16354";
2D	StringTie	exon	446915110	446915233	1000	+	.	transcript_id "STRG.16354.1"; gene_id "STRG.16354";
2D	StringTie	exon	446915652	446915716	1000	+	.	transcript_id "STRG.16354.1"; gene_id "STRG.16354";
2D	StringTie	exon	446916947	446917016	1000	+	.	transcript_id "STRG.16354.1"; gene_id "STRG.16354";
2D	StringTie	exon	446917612	446917687	1000	+	.	transcript_id "STRG.16354.1"; gene_id "STRG.16354";
2D	StringTie	exon	446917802	446917898	1000	+	.	transcript_id "STRG.16354.1"; gene_id "STRG.16354";
2D	StringTie	exon	446917978	446918698	1000	+	.	transcript_id "STRG.16354.1"; gene_id "STRG.16354";
2D	StringTie	transcript	447105254	447109606	1000	+	.	transcript_id "STRG.16356.1"; gene_id "STRG.16356"
2D	StringTie	exon	447105254	447105544	1000	+	.	transcript_id "STRG.16356.1"; gene_id "STRG.16356";
2D	StringTie	exon	447106362	447108868	1000	+	.	transcript_id "STRG.16356.1"; gene_id "STRG.16356";
2D	StringTie	exon	447109014	447109606	1000	+	.	transcript_id "STRG.16356.1"; gene_id "STRG.16356";
2D	StringTie	transcript	447117995	447121592	1000	+	.	transcript_id "STRG.16355.1"; gene_id "STRG.16355"
2D	StringTie	exon	447117995	447119203	1000	+	.	transcript_id "STRG.16355.1"; gene_id "STRG.16355";
2D	StringTie	exon	447119317	447119496	1000	+	.	transcript_id "STRG.16355.1"; gene_id "STRG.16355";
2D	StringTie	exon	447119603	447119889	1000	+	.	transcript_id "STRG.16355.1"; gene_id "STRG.16355";
2D	StringTie	exon	447119973	447120089	1000	+	.	transcript_id "STRG.16355.1"; gene_id "STRG.16355";
2D	StringTie	exon	447120313	447120575	1000	+	.	transcript_id "STRG.16355.1"; gene_id "STRG.16355";
2D	StringTie	exon	447120653	447120821	1000	+	.	transcript_id "STRG.16355.1"; gene_id "STRG.16355";
2D	StringTie	exon	447120904	447121592	1000	+	.	transcript_id "STRG.16355.1"; gene_id "STRG.16355";
2D	StringTie	transcript	447337412	447340711	1000	+	.	transcript_id "STRG.16357.1"; gene_id "STRG.16357"
2D	StringTie	exon	447337412	447338302	1000	+	.	transcript_id "STRG.16357.1"; gene_id "STRG.16357";
2D	StringTie	exon	447339493	447339659	1000	+	.	transcript_id "STRG.16357.1"; gene_id "STRG.16357";
2D	StringTie	exon	447339745	447340711	1000	+	.	transcript_id "STRG.16357.1"; gene_id "STRG.16357";
2D	StringTie	transcript	447345586	447350380	1000	-	.	transcript_id "STRG.16359.1"; gene_id "STRG.16359"
2D	StringTie	exon	447345586	447346040	1000	-	.	transcript_id "STRG.16359.1"; gene_id "STRG.16359";
2D	StringTie	exon	447346144	447346806	1000	-	.	transcript_id "STRG.16359.1"; gene_id "STRG.16359";
2D	StringTie	exon	447346900	447346995	1000	-	.	transcript_id "STRG.16359.1"; gene_id "STRG.16359";
2D	StringTie	exon	447347084	447347233	1000	-	.	transcript_id "STRG.16359.1"; gene_id "STRG.16359";
2D	StringTie	exon	447347342	447347539	1000	-	.	transcript_id "STRG.16359.1"; gene_id "STRG.16359";
2D	StringTie	exon	447347633	447347747	1000	-	.	transcript_id "STRG.16359.1"; gene_id "STRG.16359";
2D	StringTie	exon	447347859	447349111	1000	-	.	transcript_id "STRG.16359.1"; gene_id "STRG.16359";
2D	StringTie	exon	447350080	447350380	1000	-	.	transcript_id "STRG.16359.1"; gene_id "STRG.16359";
2D	StringTie	transcript	447345586	447350380	1000	-	.	transcript_id "STRG.16359.2"; gene_id "STRG.16359"
2D	StringTie	exon	447345586	447346040	1000	-	.	transcript_id "STRG.16359.2"; gene_id "STRG.16359";
2D	StringTie	exon	447346144	447346806	1000	-	.	transcript_id "STRG.16359.2"; gene_id "STRG.16359";
2D	StringTie	exon	447346900	447346995	1000	-	.	transcript_id "STRG.16359.2"; gene_id "STRG.16359";
2D	StringTie	exon	447347084	447347233	1000	-	.	transcript_id "STRG.16359.2"; gene_id "STRG.16359";
2D	StringTie	exon	447347342	447347539	1000	-	.	transcript_id "STRG.16359.2"; gene_id "STRG.16359";
2D	StringTie	exon	447347663	447347747	1000	-	.	transcript_id "STRG.16359.2"; gene_id "STRG.16359";
2D	StringTie	exon	447347859	447349111	1000	-	.	transcript_id "STRG.16359.2"; gene_id "STRG.16359";
2D	StringTie	exon	447350080	447350380	1000	-	.	transcript_id "STRG.16359.2"; gene_id "STRG.16359";
2D	StringTie	transcript	447345586	447350380	1000	-	.	transcript_id "STRG.16359.3"; gene_id "STRG.16359"
2D	StringTie	exon	447345586	447346060	1000	-	.	transcript_id "STRG.16359.3"; gene_id "STRG.16359";
2D	StringTie	exon	447346144	447346806	1000	-	.	transcript_id "STRG.16359.3"; gene_id "STRG.16359";
2D	StringTie	exon	447346900	447346995	1000	-	.	transcript_id "STRG.16359.3"; gene_id "STRG.16359";
2D	StringTie	exon	447347084	447347233	1000	-	.	transcript_id "STRG.16359.3"; gene_id "STRG.16359";
2D	StringTie	exon	447347342	447347539	1000	-	.	transcript_id "STRG.16359.3"; gene_id "STRG.16359";
2D	StringTie	exon	447347663	447347747	1000	-	.	transcript_id "STRG.16359.3"; gene_id "STRG.16359";
2D	StringTie	exon	447347859	447349111	1000	-	.	transcript_id "STRG.16359.3"; gene_id "STRG.16359";
2D	StringTie	exon	447350080	447350380	1000	-	.	transcript_id "STRG.16359.3"; gene_id "STRG.16359";
2D	StringTie	transcript	447345586	447350380	1000	-	.	transcript_id "STRG.16359.4"; gene_id "STRG.16359"
2D	StringTie	exon	447345586	447346060	1000	-	.	transcript_id "STRG.16359.4"; gene_id "STRG.16359";
2D	StringTie	exon	447346144	447346806	1000	-	.	transcript_id "STRG.16359.4"; gene_id "STRG.16359";
2D	StringTie	exon	447346900	447346995	1000	-	.	transcript_id "STRG.16359.4"; gene_id "STRG.16359";
2D	StringTie	exon	447347084	447347233	1000	-	.	transcript_id "STRG.16359.4"; gene_id "STRG.16359";
2D	StringTie	exon	447347342	447347539	1000	-	.	transcript_id "STRG.16359.4"; gene_id "STRG.16359";
2D	StringTie	exon	447347633	447347747	1000	-	.	transcript_id "STRG.16359.4"; gene_id "STRG.16359";
2D	StringTie	exon	447347859	447349111	1000	-	.	transcript_id "STRG.16359.4"; gene_id "STRG.16359";
2D	StringTie	exon	447350080	447350380	1000	-	.	transcript_id "STRG.16359.4"; gene_id "STRG.16359";
2D	StringTie	transcript	447353627	447357018	1000	-	.	transcript_id "STRG.16358.1"; gene_id "STRG.16358"
2D	StringTie	exon	447353627	447354175	1000	-	.	transcript_id "STRG.16358.1"; gene_id "STRG.16358";
2D	StringTie	exon	447354991	447355029	1000	-	.	transcript_id "STRG.16358.1"; gene_id "STRG.16358";
2D	StringTie	exon	447355114	447357018	1000	-	.	transcript_id "STRG.16358.1"; gene_id "STRG.16358";
2D	StringTie	transcript	447353627	447357018	1000	-	.	transcript_id "STRG.16358.2"; gene_id "STRG.16358"
2D	StringTie	exon	447353627	447354175	1000	-	.	transcript_id "STRG.16358.2"; gene_id "STRG.16358";
2D	StringTie	exon	447354991	447355029	1000	-	.	transcript_id "STRG.16358.2"; gene_id "STRG.16358";
2D	StringTie	exon	447355114	447355242	1000	-	.	transcript_id "STRG.16358.2"; gene_id "STRG.16358";
2D	StringTie	exon	447356405	447357018	1000	-	.	transcript_id "STRG.16358.2"; gene_id "STRG.16358";
2D	StringTie	transcript	447353627	447357018	1000	-	.	transcript_id "STRG.16358.3"; gene_id "STRG.16358"
2D	StringTie	exon	447353627	447354175	1000	-	.	transcript_id "STRG.16358.3"; gene_id "STRG.16358";
2D	StringTie	exon	447354991	447355029	1000	-	.	transcript_id "STRG.16358.3"; gene_id "STRG.16358";
2D	StringTie	exon	447355114	447355242	1000	-	.	transcript_id "STRG.16358.3"; gene_id "STRG.16358";
2D	StringTie	exon	447355421	447355545	1000	-	.	transcript_id "STRG.16358.3"; gene_id "STRG.16358";
2D	StringTie	exon	447356405	447357018	1000	-	.	transcript_id "STRG.16358.3"; gene_id "STRG.16358";
2D	StringTie	transcript	447353627	447357018	1000	-	.	transcript_id "STRG.16358.4"; gene_id "STRG.16358"
2D	StringTie	exon	447353627	447355029	1000	-	.	transcript_id "STRG.16358.4"; gene_id "STRG.16358";
2D	StringTie	exon	447355114	447357018	1000	-	.	transcript_id "STRG.16358.4"; gene_id "STRG.16358";
2D	StringTie	transcript	447353627	447357018	1000	-	.	transcript_id "STRG.16358.5"; gene_id "STRG.16358"
2D	StringTie	exon	447353627	447354175	1000	-	.	transcript_id "STRG.16358.5"; gene_id "STRG.16358";
2D	StringTie	exon	447354991	447355029	1000	-	.	transcript_id "STRG.16358.5"; gene_id "STRG.16358";
2D	StringTie	exon	447355114	447355242	1000	-	.	transcript_id "STRG.16358.5"; gene_id "STRG.16358";
2D	StringTie	exon	447355421	447357018	1000	-	.	transcript_id "STRG.16358.5"; gene_id "STRG.16358";
2D	StringTie	transcript	447632039	447634707	1000	-	.	transcript_id "STRG.16361.1"; gene_id "STRG.16361"
2D	StringTie	exon	447632039	447632901	1000	-	.	transcript_id "STRG.16361.1"; gene_id "STRG.16361";
2D	StringTie	exon	447633026	447634707	1000	-	.	transcript_id "STRG.16361.1"; gene_id "STRG.16361";
2D	StringTie	transcript	447766965	447768987	1000	-	.	transcript_id "STRG.16360.1"; gene_id "STRG.16360"
2D	StringTie	exon	447766965	447767500	1000	-	.	transcript_id "STRG.16360.1"; gene_id "STRG.16360";
2D	StringTie	exon	447768129	447768987	1000	-	.	transcript_id "STRG.16360.1"; gene_id "STRG.16360";
2D	StringTie	transcript	448270259	448273852	1000	-	.	transcript_id "STRG.16362.1"; gene_id "STRG.16362"
2D	StringTie	exon	448270259	448271747	1000	-	.	transcript_id "STRG.16362.1"; gene_id "STRG.16362";
2D	StringTie	exon	448273385	448273852	1000	-	.	transcript_id "STRG.16362.1"; gene_id "STRG.16362";
2D	StringTie	transcript	448270259	448273852	1000	-	.	transcript_id "STRG.16362.2"; gene_id "STRG.16362"
2D	StringTie	exon	448270259	448271747	1000	-	.	transcript_id "STRG.16362.2"; gene_id "STRG.16362";
2D	StringTie	exon	448271960	448272103	1000	-	.	transcript_id "STRG.16362.2"; gene_id "STRG.16362";
2D	StringTie	exon	448273385	448273852	1000	-	.	transcript_id "STRG.16362.2"; gene_id "STRG.16362";
2D	StringTie	transcript	448719822	448723172	1000	-	.	transcript_id "STRG.16363.1"; gene_id "STRG.16363"
2D	StringTie	exon	448719822	448720541	1000	-	.	transcript_id "STRG.16363.1"; gene_id "STRG.16363";
2D	StringTie	exon	448720855	448720933	1000	-	.	transcript_id "STRG.16363.1"; gene_id "STRG.16363";
2D	StringTie	exon	448721039	448721278	1000	-	.	transcript_id "STRG.16363.1"; gene_id "STRG.16363";
2D	StringTie	exon	448722454	448723172	1000	-	.	transcript_id "STRG.16363.1"; gene_id "STRG.16363";
2D	StringTie	transcript	448859952	448864028	1000	+	.	transcript_id "STRG.16364.1"; gene_id "STRG.16364"
2D	StringTie	exon	448859952	448861228	1000	+	.	transcript_id "STRG.16364.1"; gene_id "STRG.16364";
2D	StringTie	exon	448862857	448863240	1000	+	.	transcript_id "STRG.16364.1"; gene_id "STRG.16364";
2D	StringTie	exon	448863694	448864028	1000	+	.	transcript_id "STRG.16364.1"; gene_id "STRG.16364";
2D	StringTie	transcript	448875305	448881625	1000	+	.	transcript_id "STRG.16366.1"; gene_id "STRG.16366"
2D	StringTie	exon	448875305	448875563	1000	+	.	transcript_id "STRG.16366.1"; gene_id "STRG.16366";
2D	StringTie	exon	448875670	448876196	1000	+	.	transcript_id "STRG.16366.1"; gene_id "STRG.16366";
2D	StringTie	exon	448878151	448878639	1000	+	.	transcript_id "STRG.16366.1"; gene_id "STRG.16366";
2D	StringTie	exon	448878734	448878897	1000	+	.	transcript_id "STRG.16366.1"; gene_id "STRG.16366";
2D	StringTie	exon	448878973	448879025	1000	+	.	transcript_id "STRG.16366.1"; gene_id "STRG.16366";
2D	StringTie	exon	448880414	448880568	1000	+	.	transcript_id "STRG.16366.1"; gene_id "STRG.16366";
2D	StringTie	exon	448880879	448881625	1000	+	.	transcript_id "STRG.16366.1"; gene_id "STRG.16366";
2D	StringTie	transcript	448882010	448885619	1000	+	.	transcript_id "STRG.16365.1"; gene_id "STRG.16365"
2D	StringTie	exon	448882010	448882479	1000	+	.	transcript_id "STRG.16365.1"; gene_id "STRG.16365";
2D	StringTie	exon	448882780	448882877	1000	+	.	transcript_id "STRG.16365.1"; gene_id "STRG.16365";
2D	StringTie	exon	448883375	448883680	1000	+	.	transcript_id "STRG.16365.1"; gene_id "STRG.16365";
2D	StringTie	exon	448885011	448885074	1000	+	.	transcript_id "STRG.16365.1"; gene_id "STRG.16365";
2D	StringTie	exon	448885157	448885619	1000	+	.	transcript_id "STRG.16365.1"; gene_id "STRG.16365";
2D	StringTie	transcript	449261083	449264216	1000	-	.	transcript_id "STRG.16367.1"; gene_id "STRG.16367"
2D	StringTie	exon	449261083	449261454	1000	-	.	transcript_id "STRG.16367.1"; gene_id "STRG.16367";
2D	StringTie	exon	449262861	449262946	1000	-	.	transcript_id "STRG.16367.1"; gene_id "STRG.16367";
2D	StringTie	exon	449263150	449263221	1000	-	.	transcript_id "STRG.16367.1"; gene_id "STRG.16367";
2D	StringTie	exon	449263305	449263349	1000	-	.	transcript_id "STRG.16367.1"; gene_id "STRG.16367";
2D	StringTie	exon	449263440	449263497	1000	-	.	transcript_id "STRG.16367.1"; gene_id "STRG.16367";
2D	StringTie	exon	449263585	449263725	1000	-	.	transcript_id "STRG.16367.1"; gene_id "STRG.16367";
2D	StringTie	exon	449263808	449263885	1000	-	.	transcript_id "STRG.16367.1"; gene_id "STRG.16367";
2D	StringTie	exon	449263975	449264216	1000	-	.	transcript_id "STRG.16367.1"; gene_id "STRG.16367";
2D	StringTie	transcript	449639052	449643856	1000	-	.	transcript_id "STRG.16368.1"; gene_id "STRG.16368"
2D	StringTie	exon	449639052	449639417	1000	-	.	transcript_id "STRG.16368.1"; gene_id "STRG.16368";
2D	StringTie	exon	449642490	449642575	1000	-	.	transcript_id "STRG.16368.1"; gene_id "STRG.16368";
2D	StringTie	exon	449642813	449642884	1000	-	.	transcript_id "STRG.16368.1"; gene_id "STRG.16368";
2D	StringTie	exon	449642968	449643012	1000	-	.	transcript_id "STRG.16368.1"; gene_id "STRG.16368";
2D	StringTie	exon	449643103	449643160	1000	-	.	transcript_id "STRG.16368.1"; gene_id "STRG.16368";
2D	StringTie	exon	449643248	449643388	1000	-	.	transcript_id "STRG.16368.1"; gene_id "STRG.16368";
2D	StringTie	exon	449643495	449643548	1000	-	.	transcript_id "STRG.16368.1"; gene_id "STRG.16368";
2D	StringTie	exon	449643638	449643856	1000	-	.	transcript_id "STRG.16368.1"; gene_id "STRG.16368";
2D	StringTie	transcript	449646046	449649250	1000	+	.	transcript_id "STRG.16369.1"; gene_id "STRG.16369"
2D	StringTie	exon	449646046	449646174	1000	+	.	transcript_id "STRG.16369.1"; gene_id "STRG.16369";
2D	StringTie	exon	449646271	449646438	1000	+	.	transcript_id "STRG.16369.1"; gene_id "STRG.16369";
2D	StringTie	exon	449647029	449647293	1000	+	.	transcript_id "STRG.16369.1"; gene_id "STRG.16369";
2D	StringTie	exon	449647409	449648099	1000	+	.	transcript_id "STRG.16369.1"; gene_id "STRG.16369";
2D	StringTie	exon	449648213	449648667	1000	+	.	transcript_id "STRG.16369.1"; gene_id "STRG.16369";
2D	StringTie	exon	449648764	449649250	1000	+	.	transcript_id "STRG.16369.1"; gene_id "STRG.16369";
2D	StringTie	transcript	449767819	449770768	1000	-	.	transcript_id "STRG.16370.1"; gene_id "STRG.16370"
2D	StringTie	exon	449767819	449770768	1000	-	.	transcript_id "STRG.16370.1"; gene_id "STRG.16370";
2D	StringTie	transcript	449770897	449774441	1000	+	.	transcript_id "STRG.16371.1"; gene_id "STRG.16371"
2D	StringTie	exon	449770897	449771329	1000	+	.	transcript_id "STRG.16371.1"; gene_id "STRG.16371";
2D	StringTie	exon	449772502	449772749	1000	+	.	transcript_id "STRG.16371.1"; gene_id "STRG.16371";
2D	StringTie	exon	449772844	449773364	1000	+	.	transcript_id "STRG.16371.1"; gene_id "STRG.16371";
2D	StringTie	exon	449773698	449774441	1000	+	.	transcript_id "STRG.16371.1"; gene_id "STRG.16371";
2D	StringTie	transcript	449932064	449936877	1000	-	.	transcript_id "STRG.16374.1"; gene_id "STRG.16374"
2D	StringTie	exon	449932064	449933356	1000	-	.	transcript_id "STRG.16374.1"; gene_id "STRG.16374";
2D	StringTie	exon	449933523	449933611	1000	-	.	transcript_id "STRG.16374.1"; gene_id "STRG.16374";
2D	StringTie	exon	449933706	449933923	1000	-	.	transcript_id "STRG.16374.1"; gene_id "STRG.16374";
2D	StringTie	exon	449934021	449934155	1000	-	.	transcript_id "STRG.16374.1"; gene_id "STRG.16374";
2D	StringTie	exon	449934248	449934315	1000	-	.	transcript_id "STRG.16374.1"; gene_id "STRG.16374";
2D	StringTie	exon	449934405	449934546	1000	-	.	transcript_id "STRG.16374.1"; gene_id "STRG.16374";
2D	StringTie	exon	449934617	449935027	1000	-	.	transcript_id "STRG.16374.1"; gene_id "STRG.16374";
2D	StringTie	exon	449935117	449935224	1000	-	.	transcript_id "STRG.16374.1"; gene_id "STRG.16374";
2D	StringTie	exon	449935299	449935406	1000	-	.	transcript_id "STRG.16374.1"; gene_id "STRG.16374";
2D	StringTie	exon	449935551	449935642	1000	-	.	transcript_id "STRG.16374.1"; gene_id "STRG.16374";
2D	StringTie	exon	449935763	449935811	1000	-	.	transcript_id "STRG.16374.1"; gene_id "STRG.16374";
2D	StringTie	exon	449935912	449936002	1000	-	.	transcript_id "STRG.16374.1"; gene_id "STRG.16374";
2D	StringTie	exon	449936098	449936327	1000	-	.	transcript_id "STRG.16374.1"; gene_id "STRG.16374";
2D	StringTie	exon	449936408	449936877	1000	-	.	transcript_id "STRG.16374.1"; gene_id "STRG.16374";
2D	StringTie	transcript	450176105	450179265	1000	-	.	transcript_id "STRG.16372.1"; gene_id "STRG.16372"
2D	StringTie	exon	450176105	450176914	1000	-	.	transcript_id "STRG.16372.1"; gene_id "STRG.16372";
2D	StringTie	exon	450178531	450178742	1000	-	.	transcript_id "STRG.16372.1"; gene_id "STRG.16372";
2D	StringTie	exon	450178847	450179265	1000	-	.	transcript_id "STRG.16372.1"; gene_id "STRG.16372";
2D	StringTie	transcript	450217421	450218571	1000	+	.	transcript_id "STRG.16373.1"; gene_id "STRG.16373"
2D	StringTie	exon	450217421	450218025	1000	+	.	transcript_id "STRG.16373.1"; gene_id "STRG.16373";
2D	StringTie	exon	450218130	450218571	1000	+	.	transcript_id "STRG.16373.1"; gene_id "STRG.16373";
2D	StringTie	transcript	450282012	450284418	1000	-	.	transcript_id "STRG.16375.1"; gene_id "STRG.16375"
2D	StringTie	exon	450282012	450282562	1000	-	.	transcript_id "STRG.16375.1"; gene_id "STRG.16375";
2D	StringTie	exon	450282804	450282968	1000	-	.	transcript_id "STRG.16375.1"; gene_id "STRG.16375";
2D	StringTie	exon	450283084	450283354	1000	-	.	transcript_id "STRG.16375.1"; gene_id "STRG.16375";
2D	StringTie	exon	450284060	450284418	1000	-	.	transcript_id "STRG.16375.1"; gene_id "STRG.16375";
2D	StringTie	transcript	451470661	451478642	1000	-	.	transcript_id "STRG.16376.1"; gene_id "STRG.16376"
2D	StringTie	exon	451470661	451471404	1000	-	.	transcript_id "STRG.16376.1"; gene_id "STRG.16376";
2D	StringTie	exon	451478371	451478642	1000	-	.	transcript_id "STRG.16376.1"; gene_id "STRG.16376";
2D	StringTie	transcript	451761110	451768519	1000	+	.	transcript_id "STRG.16377.1"; gene_id "STRG.16377"
2D	StringTie	exon	451761110	451761463	1000	+	.	transcript_id "STRG.16377.1"; gene_id "STRG.16377";
2D	StringTie	exon	451763026	451763295	1000	+	.	transcript_id "STRG.16377.1"; gene_id "STRG.16377";
2D	StringTie	exon	451764828	451764909	1000	+	.	transcript_id "STRG.16377.1"; gene_id "STRG.16377";
2D	StringTie	exon	451765571	451765705	1000	+	.	transcript_id "STRG.16377.1"; gene_id "STRG.16377";
2D	StringTie	exon	451766000	451766175	1000	+	.	transcript_id "STRG.16377.1"; gene_id "STRG.16377";
2D	StringTie	exon	451766258	451766409	1000	+	.	transcript_id "STRG.16377.1"; gene_id "STRG.16377";
2D	StringTie	exon	451767483	451768519	1000	+	.	transcript_id "STRG.16377.1"; gene_id "STRG.16377";
2D	StringTie	transcript	451768609	451770085	1000	-	.	transcript_id "STRG.16378.1"; gene_id "STRG.16378"
2D	StringTie	exon	451768609	451770085	1000	-	.	transcript_id "STRG.16378.1"; gene_id "STRG.16378";
2D	StringTie	transcript	451925087	451927148	1000	-	.	transcript_id "STRG.16380.1"; gene_id "STRG.16380"
2D	StringTie	exon	451925087	451926155	1000	-	.	transcript_id "STRG.16380.1"; gene_id "STRG.16380";
2D	StringTie	exon	451926729	451927148	1000	-	.	transcript_id "STRG.16380.1"; gene_id "STRG.16380";
2D	StringTie	transcript	452122232	452123701	1000	+	.	transcript_id "STRG.16379.1"; gene_id "STRG.16379"
2D	StringTie	exon	452122232	452122998	1000	+	.	transcript_id "STRG.16379.1"; gene_id "STRG.16379";
2D	StringTie	exon	452123345	452123701	1000	+	.	transcript_id "STRG.16379.1"; gene_id "STRG.16379";
2D	StringTie	transcript	452125210	452133023	1000	-	.	transcript_id "STRG.16381.1"; gene_id "STRG.16381"
2D	StringTie	exon	452125210	452125690	1000	-	.	transcript_id "STRG.16381.1"; gene_id "STRG.16381";
2D	StringTie	exon	452125779	452125870	1000	-	.	transcript_id "STRG.16381.1"; gene_id "STRG.16381";
2D	StringTie	exon	452126119	452126228	1000	-	.	transcript_id "STRG.16381.1"; gene_id "STRG.16381";
2D	StringTie	exon	452126749	452126934	1000	-	.	transcript_id "STRG.16381.1"; gene_id "STRG.16381";
2D	StringTie	exon	452128298	452128635	1000	-	.	transcript_id "STRG.16381.1"; gene_id "STRG.16381";
2D	StringTie	exon	452128762	452130103	1000	-	.	transcript_id "STRG.16381.1"; gene_id "STRG.16381";
2D	StringTie	exon	452131062	452131741	1000	-	.	transcript_id "STRG.16381.1"; gene_id "STRG.16381";
2D	StringTie	exon	452131834	452133023	1000	-	.	transcript_id "STRG.16381.1"; gene_id "STRG.16381";
2D	StringTie	transcript	452394814	452397161	1000	+	.	transcript_id "STRG.16382.1"; gene_id "STRG.16382"
2D	StringTie	exon	452394814	452395231	1000	+	.	transcript_id "STRG.16382.1"; gene_id "STRG.16382";
2D	StringTie	exon	452395330	452396075	1000	+	.	transcript_id "STRG.16382.1"; gene_id "STRG.16382";
2D	StringTie	exon	452396533	452397161	1000	+	.	transcript_id "STRG.16382.1"; gene_id "STRG.16382";
2D	StringTie	transcript	452613852	452617294	1000	-	.	transcript_id "STRG.16383.1"; gene_id "STRG.16383"
2D	StringTie	exon	452613852	452614310	1000	-	.	transcript_id "STRG.16383.1"; gene_id "STRG.16383";
2D	StringTie	exon	452614683	452614766	1000	-	.	transcript_id "STRG.16383.1"; gene_id "STRG.16383";
2D	StringTie	exon	452614861	452614998	1000	-	.	transcript_id "STRG.16383.1"; gene_id "STRG.16383";
2D	StringTie	exon	452616843	452616958	1000	-	.	transcript_id "STRG.16383.1"; gene_id "STRG.16383";
2D	StringTie	exon	452617064	452617294	1000	-	.	transcript_id "STRG.16383.1"; gene_id "STRG.16383";
2D	StringTie	transcript	452938950	452952101	1000	-	.	transcript_id "STRG.16386.1"; gene_id "STRG.16386"
2D	StringTie	exon	452938950	452939450	1000	-	.	transcript_id "STRG.16386.1"; gene_id "STRG.16386";
2D	StringTie	exon	452939717	452939800	1000	-	.	transcript_id "STRG.16386.1"; gene_id "STRG.16386";
2D	StringTie	exon	452939915	452940052	1000	-	.	transcript_id "STRG.16386.1"; gene_id "STRG.16386";
2D	StringTie	exon	452951646	452951761	1000	-	.	transcript_id "STRG.16386.1"; gene_id "STRG.16386";
2D	StringTie	exon	452951867	452952101	1000	-	.	transcript_id "STRG.16386.1"; gene_id "STRG.16386";
2D	StringTie	transcript	453304669	453307021	1000	+	.	transcript_id "STRG.16385.1"; gene_id "STRG.16385"
2D	StringTie	exon	453304669	453304869	1000	+	.	transcript_id "STRG.16385.1"; gene_id "STRG.16385";
2D	StringTie	exon	453304956	453305658	1000	+	.	transcript_id "STRG.16385.1"; gene_id "STRG.16385";
2D	StringTie	exon	453305819	453305891	1000	+	.	transcript_id "STRG.16385.1"; gene_id "STRG.16385";
2D	StringTie	exon	453306598	453307021	1000	+	.	transcript_id "STRG.16385.1"; gene_id "STRG.16385";
2D	StringTie	transcript	453331879	453334319	1000	-	.	transcript_id "STRG.16384.1"; gene_id "STRG.16384"
2D	StringTie	exon	453331879	453332757	1000	-	.	transcript_id "STRG.16384.1"; gene_id "STRG.16384";
2D	StringTie	exon	453333397	453334319	1000	-	.	transcript_id "STRG.16384.1"; gene_id "STRG.16384";
2D	StringTie	transcript	453335864	453340668	1000	-	.	transcript_id "STRG.16387.1"; gene_id "STRG.16387"
2D	StringTie	exon	453335864	453337880	1000	-	.	transcript_id "STRG.16387.1"; gene_id "STRG.16387";
2D	StringTie	exon	453337972	453338066	1000	-	.	transcript_id "STRG.16387.1"; gene_id "STRG.16387";
2D	StringTie	exon	453340184	453340349	1000	-	.	transcript_id "STRG.16387.1"; gene_id "STRG.16387";
2D	StringTie	exon	453340469	453340668	1000	-	.	transcript_id "STRG.16387.1"; gene_id "STRG.16387";
2D	StringTie	transcript	453408226	453410837	1000	-	.	transcript_id "STRG.16388.1"; gene_id "STRG.16388"
2D	StringTie	exon	453408226	453409047	1000	-	.	transcript_id "STRG.16388.1"; gene_id "STRG.16388";
2D	StringTie	exon	453410348	453410482	1000	-	.	transcript_id "STRG.16388.1"; gene_id "STRG.16388";
2D	StringTie	exon	453410605	453410837	1000	-	.	transcript_id "STRG.16388.1"; gene_id "STRG.16388";
2D	StringTie	transcript	453586567	453592086	1000	+	.	transcript_id "STRG.16389.1"; gene_id "STRG.16389"
2D	StringTie	exon	453586567	453588210	1000	+	.	transcript_id "STRG.16389.1"; gene_id "STRG.16389";
2D	StringTie	exon	453588306	453588542	1000	+	.	transcript_id "STRG.16389.1"; gene_id "STRG.16389";
2D	StringTie	exon	453588661	453588844	1000	+	.	transcript_id "STRG.16389.1"; gene_id "STRG.16389";
2D	StringTie	exon	453588950	453589048	1000	+	.	transcript_id "STRG.16389.1"; gene_id "STRG.16389";
2D	StringTie	exon	453590777	453591037	1000	+	.	transcript_id "STRG.16389.1"; gene_id "STRG.16389";
2D	StringTie	exon	453591117	453591229	1000	+	.	transcript_id "STRG.16389.1"; gene_id "STRG.16389";
2D	StringTie	exon	453591314	453591409	1000	+	.	transcript_id "STRG.16389.1"; gene_id "STRG.16389";
2D	StringTie	exon	453591489	453592086	1000	+	.	transcript_id "STRG.16389.1"; gene_id "STRG.16389";
2D	StringTie	transcript	454615087	454618584	1000	+	.	transcript_id "STRG.16390.1"; gene_id "STRG.16390"
2D	StringTie	exon	454615087	454616793	1000	+	.	transcript_id "STRG.16390.1"; gene_id "STRG.16390";
2D	StringTie	exon	454617923	454618584	1000	+	.	transcript_id "STRG.16390.1"; gene_id "STRG.16390";
2D	StringTie	transcript	454620016	454622839	1000	-	.	transcript_id "STRG.16392.1"; gene_id "STRG.16392"
2D	StringTie	exon	454620016	454620487	1000	-	.	transcript_id "STRG.16392.1"; gene_id "STRG.16392";
2D	StringTie	exon	454620591	454620759	1000	-	.	transcript_id "STRG.16392.1"; gene_id "STRG.16392";
2D	StringTie	exon	454620888	454620996	1000	-	.	transcript_id "STRG.16392.1"; gene_id "STRG.16392";
2D	StringTie	exon	454621080	454621299	1000	-	.	transcript_id "STRG.16392.1"; gene_id "STRG.16392";
2D	StringTie	exon	454621395	454621540	1000	-	.	transcript_id "STRG.16392.1"; gene_id "STRG.16392";
2D	StringTie	exon	454621631	454621721	1000	-	.	transcript_id "STRG.16392.1"; gene_id "STRG.16392";
2D	StringTie	exon	454622386	454622500	1000	-	.	transcript_id "STRG.16392.1"; gene_id "STRG.16392";
2D	StringTie	exon	454622594	454622839	1000	-	.	transcript_id "STRG.16392.1"; gene_id "STRG.16392";
2D	StringTie	transcript	454622947	454626340	1000	+	.	transcript_id "STRG.16393.1"; gene_id "STRG.16393"
2D	StringTie	exon	454622947	454623534	1000	+	.	transcript_id "STRG.16393.1"; gene_id "STRG.16393";
2D	StringTie	exon	454623850	454623919	1000	+	.	transcript_id "STRG.16393.1"; gene_id "STRG.16393";
2D	StringTie	exon	454624033	454624205	1000	+	.	transcript_id "STRG.16393.1"; gene_id "STRG.16393";
2D	StringTie	exon	454624307	454624481	1000	+	.	transcript_id "STRG.16393.1"; gene_id "STRG.16393";
2D	StringTie	exon	454624625	454624791	1000	+	.	transcript_id "STRG.16393.1"; gene_id "STRG.16393";
2D	StringTie	exon	454624916	454625135	1000	+	.	transcript_id "STRG.16393.1"; gene_id "STRG.16393";
2D	StringTie	exon	454625226	454625330	1000	+	.	transcript_id "STRG.16393.1"; gene_id "STRG.16393";
2D	StringTie	exon	454625647	454625799	1000	+	.	transcript_id "STRG.16393.1"; gene_id "STRG.16393";
2D	StringTie	exon	454626060	454626340	1000	+	.	transcript_id "STRG.16393.1"; gene_id "STRG.16393";
2D	StringTie	transcript	454626525	454630480	1000	-	.	transcript_id "STRG.16394.2"; gene_id "STRG.16394"
2D	StringTie	exon	454626525	454627364	1000	-	.	transcript_id "STRG.16394.2"; gene_id "STRG.16394";
2D	StringTie	exon	454627458	454627526	1000	-	.	transcript_id "STRG.16394.2"; gene_id "STRG.16394";
2D	StringTie	exon	454627649	454627840	1000	-	.	transcript_id "STRG.16394.2"; gene_id "STRG.16394";
2D	StringTie	exon	454628269	454628350	1000	-	.	transcript_id "STRG.16394.2"; gene_id "STRG.16394";
2D	StringTie	exon	454628419	454628507	1000	-	.	transcript_id "STRG.16394.2"; gene_id "STRG.16394";
2D	StringTie	exon	454628598	454628717	1000	-	.	transcript_id "STRG.16394.2"; gene_id "STRG.16394";
2D	StringTie	exon	454629357	454629439	1000	-	.	transcript_id "STRG.16394.2"; gene_id "STRG.16394";
2D	StringTie	exon	454629524	454629638	1000	-	.	transcript_id "STRG.16394.2"; gene_id "STRG.16394";
2D	StringTie	exon	454629763	454629964	1000	-	.	transcript_id "STRG.16394.2"; gene_id "STRG.16394";
2D	StringTie	exon	454630067	454630480	1000	-	.	transcript_id "STRG.16394.2"; gene_id "STRG.16394";
2D	StringTie	transcript	454626525	454635418	1000	-	.	transcript_id "STRG.16394.1"; gene_id "STRG.16394"
2D	StringTie	exon	454626525	454627093	1000	-	.	transcript_id "STRG.16394.1"; gene_id "STRG.16394";
2D	StringTie	exon	454627187	454627364	1000	-	.	transcript_id "STRG.16394.1"; gene_id "STRG.16394";
2D	StringTie	exon	454627458	454627526	1000	-	.	transcript_id "STRG.16394.1"; gene_id "STRG.16394";
2D	StringTie	exon	454627649	454627840	1000	-	.	transcript_id "STRG.16394.1"; gene_id "STRG.16394";
2D	StringTie	exon	454628269	454628350	1000	-	.	transcript_id "STRG.16394.1"; gene_id "STRG.16394";
2D	StringTie	exon	454628419	454628507	1000	-	.	transcript_id "STRG.16394.1"; gene_id "STRG.16394";
2D	StringTie	exon	454628598	454628717	1000	-	.	transcript_id "STRG.16394.1"; gene_id "STRG.16394";
2D	StringTie	exon	454629357	454629439	1000	-	.	transcript_id "STRG.16394.1"; gene_id "STRG.16394";
2D	StringTie	exon	454629524	454629638	1000	-	.	transcript_id "STRG.16394.1"; gene_id "STRG.16394";
2D	StringTie	exon	454629763	454629964	1000	-	.	transcript_id "STRG.16394.1"; gene_id "STRG.16394";
2D	StringTie	exon	454630067	454630480	1000	-	.	transcript_id "STRG.16394.1"; gene_id "STRG.16394";
2D	StringTie	exon	454631004	454631245	1000	-	.	transcript_id "STRG.16394.1"; gene_id "STRG.16394";
2D	StringTie	exon	454631819	454631890	1000	-	.	transcript_id "STRG.16394.1"; gene_id "STRG.16394";
2D	StringTie	exon	454631996	454632273	1000	-	.	transcript_id "STRG.16394.1"; gene_id "STRG.16394";
2D	StringTie	exon	454632568	454632799	1000	-	.	transcript_id "STRG.16394.1"; gene_id "STRG.16394";
2D	StringTie	exon	454633620	454633709	1000	-	.	transcript_id "STRG.16394.1"; gene_id "STRG.16394";
2D	StringTie	exon	454635117	454635418	1000	-	.	transcript_id "STRG.16394.1"; gene_id "STRG.16394";
2D	StringTie	transcript	455604014	455610872	1000	+	.	transcript_id "STRG.16391.1"; gene_id "STRG.16391"
2D	StringTie	exon	455604014	455605297	1000	+	.	transcript_id "STRG.16391.1"; gene_id "STRG.16391";
2D	StringTie	exon	455605567	455605642	1000	+	.	transcript_id "STRG.16391.1"; gene_id "STRG.16391";
2D	StringTie	exon	455605799	455605906	1000	+	.	transcript_id "STRG.16391.1"; gene_id "STRG.16391";
2D	StringTie	exon	455606429	455606536	1000	+	.	transcript_id "STRG.16391.1"; gene_id "STRG.16391";
2D	StringTie	exon	455606632	455607220	1000	+	.	transcript_id "STRG.16391.1"; gene_id "STRG.16391";
2D	StringTie	exon	455609330	455609439	1000	+	.	transcript_id "STRG.16391.1"; gene_id "STRG.16391";
2D	StringTie	exon	455610412	455610872	1000	+	.	transcript_id "STRG.16391.1"; gene_id "STRG.16391";
2D	StringTie	transcript	455604014	455610872	1000	+	.	transcript_id "STRG.16391.2"; gene_id "STRG.16391"
2D	StringTie	exon	455604014	455604434	1000	+	.	transcript_id "STRG.16391.2"; gene_id "STRG.16391";
2D	StringTie	exon	455605232	455605297	1000	+	.	transcript_id "STRG.16391.2"; gene_id "STRG.16391";
2D	StringTie	exon	455605567	455605642	1000	+	.	transcript_id "STRG.16391.2"; gene_id "STRG.16391";
2D	StringTie	exon	455606429	455606536	1000	+	.	transcript_id "STRG.16391.2"; gene_id "STRG.16391";
2D	StringTie	exon	455606632	455607220	1000	+	.	transcript_id "STRG.16391.2"; gene_id "STRG.16391";
2D	StringTie	exon	455609330	455609439	1000	+	.	transcript_id "STRG.16391.2"; gene_id "STRG.16391";
2D	StringTie	exon	455610412	455610872	1000	+	.	transcript_id "STRG.16391.2"; gene_id "STRG.16391";
2D	StringTie	transcript	455604014	455610872	1000	+	.	transcript_id "STRG.16391.3"; gene_id "STRG.16391"
2D	StringTie	exon	455604014	455605642	1000	+	.	transcript_id "STRG.16391.3"; gene_id "STRG.16391";
2D	StringTie	exon	455606429	455606536	1000	+	.	transcript_id "STRG.16391.3"; gene_id "STRG.16391";
2D	StringTie	exon	455606632	455606837	1000	+	.	transcript_id "STRG.16391.3"; gene_id "STRG.16391";
2D	StringTie	exon	455607148	455607220	1000	+	.	transcript_id "STRG.16391.3"; gene_id "STRG.16391";
2D	StringTie	exon	455609330	455609439	1000	+	.	transcript_id "STRG.16391.3"; gene_id "STRG.16391";
2D	StringTie	exon	455610412	455610872	1000	+	.	transcript_id "STRG.16391.3"; gene_id "STRG.16391";
2D	StringTie	transcript	455604014	455610872	1000	+	.	transcript_id "STRG.16391.4"; gene_id "STRG.16391"
2D	StringTie	exon	455604014	455604434	1000	+	.	transcript_id "STRG.16391.4"; gene_id "STRG.16391";
2D	StringTie	exon	455605232	455605642	1000	+	.	transcript_id "STRG.16391.4"; gene_id "STRG.16391";
2D	StringTie	exon	455605799	455605906	1000	+	.	transcript_id "STRG.16391.4"; gene_id "STRG.16391";
2D	StringTie	exon	455606429	455607220	1000	+	.	transcript_id "STRG.16391.4"; gene_id "STRG.16391";
2D	StringTie	exon	455609330	455609439	1000	+	.	transcript_id "STRG.16391.4"; gene_id "STRG.16391";
2D	StringTie	exon	455610412	455610872	1000	+	.	transcript_id "STRG.16391.4"; gene_id "STRG.16391";
2D	StringTie	transcript	455604014	455610872	1000	+	.	transcript_id "STRG.16391.5"; gene_id "STRG.16391"
2D	StringTie	exon	455604014	455604434	1000	+	.	transcript_id "STRG.16391.5"; gene_id "STRG.16391";
2D	StringTie	exon	455605232	455605413	1000	+	.	transcript_id "STRG.16391.5"; gene_id "STRG.16391";
2D	StringTie	exon	455605567	455605642	1000	+	.	transcript_id "STRG.16391.5"; gene_id "STRG.16391";
2D	StringTie	exon	455606632	455606837	1000	+	.	transcript_id "STRG.16391.5"; gene_id "STRG.16391";
2D	StringTie	exon	455607148	455607220	1000	+	.	transcript_id "STRG.16391.5"; gene_id "STRG.16391";
2D	StringTie	exon	455609330	455609439	1000	+	.	transcript_id "STRG.16391.5"; gene_id "STRG.16391";
2D	StringTie	exon	455610412	455610872	1000	+	.	transcript_id "STRG.16391.5"; gene_id "STRG.16391";
2D	StringTie	transcript	455924346	455929224	1000	+	.	transcript_id "STRG.16395.1"; gene_id "STRG.16395"
2D	StringTie	exon	455924346	455924997	1000	+	.	transcript_id "STRG.16395.1"; gene_id "STRG.16395";
2D	StringTie	exon	455925141	455925460	1000	+	.	transcript_id "STRG.16395.1"; gene_id "STRG.16395";
2D	StringTie	exon	455926281	455926389	1000	+	.	transcript_id "STRG.16395.1"; gene_id "STRG.16395";
2D	StringTie	exon	455926484	455926676	1000	+	.	transcript_id "STRG.16395.1"; gene_id "STRG.16395";
2D	StringTie	exon	455926774	455926907	1000	+	.	transcript_id "STRG.16395.1"; gene_id "STRG.16395";
2D	StringTie	exon	455927113	455927401	1000	+	.	transcript_id "STRG.16395.1"; gene_id "STRG.16395";
2D	StringTie	exon	455927505	455927611	1000	+	.	transcript_id "STRG.16395.1"; gene_id "STRG.16395";
2D	StringTie	exon	455927696	455927849	1000	+	.	transcript_id "STRG.16395.1"; gene_id "STRG.16395";
2D	StringTie	exon	455928057	455928255	1000	+	.	transcript_id "STRG.16395.1"; gene_id "STRG.16395";
2D	StringTie	exon	455928344	455928584	1000	+	.	transcript_id "STRG.16395.1"; gene_id "STRG.16395";
2D	StringTie	exon	455928668	455929224	1000	+	.	transcript_id "STRG.16395.1"; gene_id "STRG.16395";
2D	StringTie	transcript	455924346	455929224	1000	+	.	transcript_id "STRG.16395.2"; gene_id "STRG.16395"
2D	StringTie	exon	455924346	455924997	1000	+	.	transcript_id "STRG.16395.2"; gene_id "STRG.16395";
2D	StringTie	exon	455925113	455925460	1000	+	.	transcript_id "STRG.16395.2"; gene_id "STRG.16395";
2D	StringTie	exon	455926281	455926389	1000	+	.	transcript_id "STRG.16395.2"; gene_id "STRG.16395";
2D	StringTie	exon	455926484	455926676	1000	+	.	transcript_id "STRG.16395.2"; gene_id "STRG.16395";
2D	StringTie	exon	455926774	455926907	1000	+	.	transcript_id "STRG.16395.2"; gene_id "STRG.16395";
2D	StringTie	exon	455927113	455927401	1000	+	.	transcript_id "STRG.16395.2"; gene_id "STRG.16395";
2D	StringTie	exon	455927505	455927611	1000	+	.	transcript_id "STRG.16395.2"; gene_id "STRG.16395";
2D	StringTie	exon	455927696	455927849	1000	+	.	transcript_id "STRG.16395.2"; gene_id "STRG.16395";
2D	StringTie	exon	455928057	455928255	1000	+	.	transcript_id "STRG.16395.2"; gene_id "STRG.16395";
2D	StringTie	exon	455928344	455928584	1000	+	.	transcript_id "STRG.16395.2"; gene_id "STRG.16395";
2D	StringTie	exon	455928668	455929224	1000	+	.	transcript_id "STRG.16395.2"; gene_id "STRG.16395";
2D	StringTie	transcript	455929109	455935884	1000	-	.	transcript_id "STRG.16396.1"; gene_id "STRG.16396"
2D	StringTie	exon	455929109	455929803	1000	-	.	transcript_id "STRG.16396.1"; gene_id "STRG.16396";
2D	StringTie	exon	455930095	455930155	1000	-	.	transcript_id "STRG.16396.1"; gene_id "STRG.16396";
2D	StringTie	exon	455930528	455934145	1000	-	.	transcript_id "STRG.16396.1"; gene_id "STRG.16396";
2D	StringTie	exon	455934587	455934830	1000	-	.	transcript_id "STRG.16396.1"; gene_id "STRG.16396";
2D	StringTie	exon	455935515	455935582	1000	-	.	transcript_id "STRG.16396.1"; gene_id "STRG.16396";
2D	StringTie	exon	455935666	455935884	1000	-	.	transcript_id "STRG.16396.1"; gene_id "STRG.16396";
2D	StringTie	transcript	455931043	455935884	1000	-	.	transcript_id "STRG.16396.2"; gene_id "STRG.16396"
2D	StringTie	exon	455931043	455934145	1000	-	.	transcript_id "STRG.16396.2"; gene_id "STRG.16396";
2D	StringTie	exon	455934587	455934830	1000	-	.	transcript_id "STRG.16396.2"; gene_id "STRG.16396";
2D	StringTie	exon	455935515	455935582	1000	-	.	transcript_id "STRG.16396.2"; gene_id "STRG.16396";
2D	StringTie	exon	455935666	455935884	1000	-	.	transcript_id "STRG.16396.2"; gene_id "STRG.16396";
2D	StringTie	transcript	456141236	456150252	1000	-	.	transcript_id "STRG.16398.1"; gene_id "STRG.16398"
2D	StringTie	exon	456141236	456141968	1000	-	.	transcript_id "STRG.16398.1"; gene_id "STRG.16398";
2D	StringTie	exon	456142076	456142144	1000	-	.	transcript_id "STRG.16398.1"; gene_id "STRG.16398";
2D	StringTie	exon	456142220	456142306	1000	-	.	transcript_id "STRG.16398.1"; gene_id "STRG.16398";
2D	StringTie	exon	456142502	456142654	1000	-	.	transcript_id "STRG.16398.1"; gene_id "STRG.16398";
2D	StringTie	exon	456144093	456144209	1000	-	.	transcript_id "STRG.16398.1"; gene_id "STRG.16398";
2D	StringTie	exon	456144341	456144502	1000	-	.	transcript_id "STRG.16398.1"; gene_id "STRG.16398";
2D	StringTie	exon	456144599	456144820	1000	-	.	transcript_id "STRG.16398.1"; gene_id "STRG.16398";
2D	StringTie	exon	456145196	456145238	1000	-	.	transcript_id "STRG.16398.1"; gene_id "STRG.16398";
2D	StringTie	exon	456146059	456146122	1000	-	.	transcript_id "STRG.16398.1"; gene_id "STRG.16398";
2D	StringTie	exon	456146334	456146439	1000	-	.	transcript_id "STRG.16398.1"; gene_id "STRG.16398";
2D	StringTie	exon	456146608	456146724	1000	-	.	transcript_id "STRG.16398.1"; gene_id "STRG.16398";
2D	StringTie	exon	456147148	456147228	1000	-	.	transcript_id "STRG.16398.1"; gene_id "STRG.16398";
2D	StringTie	exon	456147341	456147383	1000	-	.	transcript_id "STRG.16398.1"; gene_id "STRG.16398";
2D	StringTie	exon	456147627	456147688	1000	-	.	transcript_id "STRG.16398.1"; gene_id "STRG.16398";
2D	StringTie	exon	456148002	456148088	1000	-	.	transcript_id "STRG.16398.1"; gene_id "STRG.16398";
2D	StringTie	exon	456148550	456148596	1000	-	.	transcript_id "STRG.16398.1"; gene_id "STRG.16398";
2D	StringTie	exon	456148689	456148821	1000	-	.	transcript_id "STRG.16398.1"; gene_id "STRG.16398";
2D	StringTie	exon	456149079	456149147	1000	-	.	transcript_id "STRG.16398.1"; gene_id "STRG.16398";
2D	StringTie	exon	456149577	456149663	1000	-	.	transcript_id "STRG.16398.1"; gene_id "STRG.16398";
2D	StringTie	exon	456149879	456150252	1000	-	.	transcript_id "STRG.16398.1"; gene_id "STRG.16398";
2D	StringTie	transcript	456492161	456495060	1000	+	.	transcript_id "STRG.16397.1"; gene_id "STRG.16397"
2D	StringTie	exon	456492161	456493471	1000	+	.	transcript_id "STRG.16397.1"; gene_id "STRG.16397";
2D	StringTie	exon	456493563	456493625	1000	+	.	transcript_id "STRG.16397.1"; gene_id "STRG.16397";
2D	StringTie	exon	456493722	456494590	1000	+	.	transcript_id "STRG.16397.1"; gene_id "STRG.16397";
2D	StringTie	exon	456494663	456495060	1000	+	.	transcript_id "STRG.16397.1"; gene_id "STRG.16397";
2D	StringTie	transcript	456942485	456947933	1000	+	.	transcript_id "STRG.16399.1"; gene_id "STRG.16399"
2D	StringTie	exon	456942485	456942644	1000	+	.	transcript_id "STRG.16399.1"; gene_id "STRG.16399";
2D	StringTie	exon	456943974	456944076	1000	+	.	transcript_id "STRG.16399.1"; gene_id "STRG.16399";
2D	StringTie	exon	456944167	456944235	1000	+	.	transcript_id "STRG.16399.1"; gene_id "STRG.16399";
2D	StringTie	exon	456944363	456944436	1000	+	.	transcript_id "STRG.16399.1"; gene_id "STRG.16399";
2D	StringTie	exon	456944949	456945078	1000	+	.	transcript_id "STRG.16399.1"; gene_id "STRG.16399";
2D	StringTie	exon	456946394	456946498	1000	+	.	transcript_id "STRG.16399.1"; gene_id "STRG.16399";
2D	StringTie	exon	456946825	456947041	1000	+	.	transcript_id "STRG.16399.1"; gene_id "STRG.16399";
2D	StringTie	exon	456947532	456947933	1000	+	.	transcript_id "STRG.16399.1"; gene_id "STRG.16399";
2D	StringTie	transcript	457641333	457643566	1000	-	.	transcript_id "STRG.16400.1"; gene_id "STRG.16400"
2D	StringTie	exon	457641333	457642392	1000	-	.	transcript_id "STRG.16400.1"; gene_id "STRG.16400";
2D	StringTie	exon	457643261	457643362	1000	-	.	transcript_id "STRG.16400.1"; gene_id "STRG.16400";
2D	StringTie	exon	457643451	457643566	1000	-	.	transcript_id "STRG.16400.1"; gene_id "STRG.16400";
2D	StringTie	transcript	457643622	457645548	1000	+	.	transcript_id "STRG.16401.1"; gene_id "STRG.16401"
2D	StringTie	exon	457643622	457643852	1000	+	.	transcript_id "STRG.16401.1"; gene_id "STRG.16401";
2D	StringTie	exon	457644511	457645548	1000	+	.	transcript_id "STRG.16401.1"; gene_id "STRG.16401";
2D	StringTie	transcript	457646622	457650111	1000	-	.	transcript_id "STRG.16402.1"; gene_id "STRG.16402"
2D	StringTie	exon	457646622	457646908	1000	-	.	transcript_id "STRG.16402.1"; gene_id "STRG.16402";
2D	StringTie	exon	457646992	457647747	1000	-	.	transcript_id "STRG.16402.1"; gene_id "STRG.16402";
2D	StringTie	exon	457648473	457650111	1000	-	.	transcript_id "STRG.16402.1"; gene_id "STRG.16402";
2D	StringTie	transcript	457769094	457774252	1000	+	.	transcript_id "STRG.16404.1"; gene_id "STRG.16404"
2D	StringTie	exon	457769094	457769811	1000	+	.	transcript_id "STRG.16404.1"; gene_id "STRG.16404";
2D	StringTie	exon	457770596	457770634	1000	+	.	transcript_id "STRG.16404.1"; gene_id "STRG.16404";
2D	StringTie	exon	457772219	457772305	1000	+	.	transcript_id "STRG.16404.1"; gene_id "STRG.16404";
2D	StringTie	exon	457772809	457773036	1000	+	.	transcript_id "STRG.16404.1"; gene_id "STRG.16404";
2D	StringTie	exon	457773614	457774252	1000	+	.	transcript_id "STRG.16404.1"; gene_id "STRG.16404";
2D	StringTie	transcript	457774131	457776055	1000	-	.	transcript_id "STRG.16405.1"; gene_id "STRG.16405"
2D	StringTie	exon	457774131	457774652	1000	-	.	transcript_id "STRG.16405.1"; gene_id "STRG.16405";
2D	StringTie	exon	457774743	457774864	1000	-	.	transcript_id "STRG.16405.1"; gene_id "STRG.16405";
2D	StringTie	exon	457774981	457775084	1000	-	.	transcript_id "STRG.16405.1"; gene_id "STRG.16405";
2D	StringTie	exon	457775199	457775319	1000	-	.	transcript_id "STRG.16405.1"; gene_id "STRG.16405";
2D	StringTie	exon	457775429	457775559	1000	-	.	transcript_id "STRG.16405.1"; gene_id "STRG.16405";
2D	StringTie	exon	457775757	457776055	1000	-	.	transcript_id "STRG.16405.1"; gene_id "STRG.16405";
2D	StringTie	transcript	457863035	457866863	1000	-	.	transcript_id "STRG.16403.1"; gene_id "STRG.16403"
2D	StringTie	exon	457863035	457863787	1000	-	.	transcript_id "STRG.16403.1"; gene_id "STRG.16403";
2D	StringTie	exon	457863871	457864063	1000	-	.	transcript_id "STRG.16403.1"; gene_id "STRG.16403";
2D	StringTie	exon	457864932	457865167	1000	-	.	transcript_id "STRG.16403.1"; gene_id "STRG.16403";
2D	StringTie	exon	457865552	457865688	1000	-	.	transcript_id "STRG.16403.1"; gene_id "STRG.16403";
2D	StringTie	exon	457866096	457866863	1000	-	.	transcript_id "STRG.16403.1"; gene_id "STRG.16403";
2D	StringTie	transcript	457863035	457869310	1000	-	.	transcript_id "STRG.16403.2"; gene_id "STRG.16403"
2D	StringTie	exon	457863035	457863787	1000	-	.	transcript_id "STRG.16403.2"; gene_id "STRG.16403";
2D	StringTie	exon	457863871	457864063	1000	-	.	transcript_id "STRG.16403.2"; gene_id "STRG.16403";
2D	StringTie	exon	457864932	457865167	1000	-	.	transcript_id "STRG.16403.2"; gene_id "STRG.16403";
2D	StringTie	exon	457866096	457868962	1000	-	.	transcript_id "STRG.16403.2"; gene_id "STRG.16403";
2D	StringTie	exon	457869038	457869310	1000	-	.	transcript_id "STRG.16403.2"; gene_id "STRG.16403";
2D	StringTie	transcript	457863035	457869310	1000	-	.	transcript_id "STRG.16403.3"; gene_id "STRG.16403"
2D	StringTie	exon	457863035	457863787	1000	-	.	transcript_id "STRG.16403.3"; gene_id "STRG.16403";
2D	StringTie	exon	457863871	457864063	1000	-	.	transcript_id "STRG.16403.3"; gene_id "STRG.16403";
2D	StringTie	exon	457864932	457865167	1000	-	.	transcript_id "STRG.16403.3"; gene_id "STRG.16403";
2D	StringTie	exon	457866096	457866863	1000	-	.	transcript_id "STRG.16403.3"; gene_id "STRG.16403";
2D	StringTie	exon	457867356	457868962	1000	-	.	transcript_id "STRG.16403.3"; gene_id "STRG.16403";
2D	StringTie	exon	457869038	457869310	1000	-	.	transcript_id "STRG.16403.3"; gene_id "STRG.16403";
2D	StringTie	transcript	458009476	458039131	1000	-	.	transcript_id "STRG.16407.1"; gene_id "STRG.16407"
2D	StringTie	exon	458009476	458009984	1000	-	.	transcript_id "STRG.16407.1"; gene_id "STRG.16407";
2D	StringTie	exon	458025939	458026111	1000	-	.	transcript_id "STRG.16407.1"; gene_id "STRG.16407";
2D	StringTie	exon	458038860	458039131	1000	-	.	transcript_id "STRG.16407.1"; gene_id "STRG.16407";
2D	StringTie	transcript	458009476	458039131	1000	-	.	transcript_id "STRG.16407.2"; gene_id "STRG.16407"
2D	StringTie	exon	458009476	458009984	1000	-	.	transcript_id "STRG.16407.2"; gene_id "STRG.16407";
2D	StringTie	exon	458018519	458018710	1000	-	.	transcript_id "STRG.16407.2"; gene_id "STRG.16407";
2D	StringTie	exon	458025939	458026111	1000	-	.	transcript_id "STRG.16407.2"; gene_id "STRG.16407";
2D	StringTie	exon	458038860	458039131	1000	-	.	transcript_id "STRG.16407.2"; gene_id "STRG.16407";
2D	StringTie	transcript	458009476	458039131	1000	-	.	transcript_id "STRG.16407.3"; gene_id "STRG.16407"
2D	StringTie	exon	458009476	458009996	1000	-	.	transcript_id "STRG.16407.3"; gene_id "STRG.16407";
2D	StringTie	exon	458018519	458018710	1000	-	.	transcript_id "STRG.16407.3"; gene_id "STRG.16407";
2D	StringTie	exon	458025939	458026111	1000	-	.	transcript_id "STRG.16407.3"; gene_id "STRG.16407";
2D	StringTie	exon	458038860	458039131	1000	-	.	transcript_id "STRG.16407.3"; gene_id "STRG.16407";
2D	StringTie	transcript	458009476	458039131	1000	-	.	transcript_id "STRG.16407.4"; gene_id "STRG.16407"
2D	StringTie	exon	458009476	458009996	1000	-	.	transcript_id "STRG.16407.4"; gene_id "STRG.16407";
2D	StringTie	exon	458018519	458018710	1000	-	.	transcript_id "STRG.16407.4"; gene_id "STRG.16407";
2D	StringTie	exon	458038860	458039131	1000	-	.	transcript_id "STRG.16407.4"; gene_id "STRG.16407";
2D	StringTie	transcript	458009476	458039131	1000	-	.	transcript_id "STRG.16407.5"; gene_id "STRG.16407"
2D	StringTie	exon	458009476	458009996	1000	-	.	transcript_id "STRG.16407.5"; gene_id "STRG.16407";
2D	StringTie	exon	458025939	458026111	1000	-	.	transcript_id "STRG.16407.5"; gene_id "STRG.16407";
2D	StringTie	exon	458038860	458039131	1000	-	.	transcript_id "STRG.16407.5"; gene_id "STRG.16407";
2D	StringTie	transcript	458009476	458039131	1000	-	.	transcript_id "STRG.16407.6"; gene_id "STRG.16407"
2D	StringTie	exon	458009476	458009984	1000	-	.	transcript_id "STRG.16407.6"; gene_id "STRG.16407";
2D	StringTie	exon	458018519	458018710	1000	-	.	transcript_id "STRG.16407.6"; gene_id "STRG.16407";
2D	StringTie	exon	458038860	458039131	1000	-	.	transcript_id "STRG.16407.6"; gene_id "STRG.16407";
2D	StringTie	transcript	458009476	458039131	1000	-	.	transcript_id "STRG.16407.7"; gene_id "STRG.16407"
2D	StringTie	exon	458009476	458009996	1000	-	.	transcript_id "STRG.16407.7"; gene_id "STRG.16407";
2D	StringTie	exon	458038860	458039131	1000	-	.	transcript_id "STRG.16407.7"; gene_id "STRG.16407";
2D	StringTie	transcript	458010286	458039131	1000	-	.	transcript_id "STRG.16407.8"; gene_id "STRG.16407"
2D	StringTie	exon	458010286	458012873	1000	-	.	transcript_id "STRG.16407.8"; gene_id "STRG.16407";
2D	StringTie	exon	458018519	458018710	1000	-	.	transcript_id "STRG.16407.8"; gene_id "STRG.16407";
2D	StringTie	exon	458025939	458026111	1000	-	.	transcript_id "STRG.16407.8"; gene_id "STRG.16407";
2D	StringTie	exon	458038860	458039131	1000	-	.	transcript_id "STRG.16407.8"; gene_id "STRG.16407";
2D	StringTie	transcript	458017458	458039131	1000	-	.	transcript_id "STRG.16407.9"; gene_id "STRG.16407"
2D	StringTie	exon	458017458	458018307	1000	-	.	transcript_id "STRG.16407.9"; gene_id "STRG.16407";
2D	StringTie	exon	458018519	458018710	1000	-	.	transcript_id "STRG.16407.9"; gene_id "STRG.16407";
2D	StringTie	exon	458025939	458026111	1000	-	.	transcript_id "STRG.16407.9"; gene_id "STRG.16407";
2D	StringTie	exon	458038860	458039131	1000	-	.	transcript_id "STRG.16407.9"; gene_id "STRG.16407";
2D	StringTie	transcript	458165224	458168362	1000	+	.	transcript_id "STRG.16406.1"; gene_id "STRG.16406"
2D	StringTie	exon	458165224	458166715	1000	+	.	transcript_id "STRG.16406.1"; gene_id "STRG.16406";
2D	StringTie	exon	458166890	458168362	1000	+	.	transcript_id "STRG.16406.1"; gene_id "STRG.16406";
2D	StringTie	transcript	458529224	458534137	1000	+	.	transcript_id "STRG.16408.1"; gene_id "STRG.16408"
2D	StringTie	exon	458529224	458529703	1000	+	.	transcript_id "STRG.16408.1"; gene_id "STRG.16408";
2D	StringTie	exon	458531511	458531667	1000	+	.	transcript_id "STRG.16408.1"; gene_id "STRG.16408";
2D	StringTie	exon	458532003	458532053	1000	+	.	transcript_id "STRG.16408.1"; gene_id "STRG.16408";
2D	StringTie	exon	458533104	458533196	1000	+	.	transcript_id "STRG.16408.1"; gene_id "STRG.16408";
2D	StringTie	exon	458533669	458534137	1000	+	.	transcript_id "STRG.16408.1"; gene_id "STRG.16408";
2D	StringTie	transcript	458815963	458819972	1000	+	.	transcript_id "STRG.16409.1"; gene_id "STRG.16409"
2D	StringTie	exon	458815963	458816300	1000	+	.	transcript_id "STRG.16409.1"; gene_id "STRG.16409";
2D	StringTie	exon	458816958	458817137	1000	+	.	transcript_id "STRG.16409.1"; gene_id "STRG.16409";
2D	StringTie	exon	458817687	458817916	1000	+	.	transcript_id "STRG.16409.1"; gene_id "STRG.16409";
2D	StringTie	exon	458818088	458818258	1000	+	.	transcript_id "STRG.16409.1"; gene_id "STRG.16409";
2D	StringTie	exon	458818539	458818644	1000	+	.	transcript_id "STRG.16409.1"; gene_id "STRG.16409";
2D	StringTie	exon	458818914	458819120	1000	+	.	transcript_id "STRG.16409.1"; gene_id "STRG.16409";
2D	StringTie	exon	458819446	458819972	1000	+	.	transcript_id "STRG.16409.1"; gene_id "STRG.16409";
2D	StringTie	transcript	458974072	458976442	1000	+	.	transcript_id "STRG.16410.1"; gene_id "STRG.16410"
2D	StringTie	exon	458974072	458976442	1000	+	.	transcript_id "STRG.16410.1"; gene_id "STRG.16410";
2D	StringTie	transcript	458979467	458985637	1000	-	.	transcript_id "STRG.16412.1"; gene_id "STRG.16412"
2D	StringTie	exon	458979467	458980119	1000	-	.	transcript_id "STRG.16412.1"; gene_id "STRG.16412";
2D	StringTie	exon	458984763	458984876	1000	-	.	transcript_id "STRG.16412.1"; gene_id "STRG.16412";
2D	StringTie	exon	458984990	458985166	1000	-	.	transcript_id "STRG.16412.1"; gene_id "STRG.16412";
2D	StringTie	exon	458985253	458985637	1000	-	.	transcript_id "STRG.16412.1"; gene_id "STRG.16412";
2D	StringTie	transcript	458989431	458991218	1000	-	.	transcript_id "STRG.16411.1"; gene_id "STRG.16411"
2D	StringTie	exon	458989431	458990504	1000	-	.	transcript_id "STRG.16411.1"; gene_id "STRG.16411";
2D	StringTie	exon	458990606	458990794	1000	-	.	transcript_id "STRG.16411.1"; gene_id "STRG.16411";
2D	StringTie	exon	458990879	458991218	1000	-	.	transcript_id "STRG.16411.1"; gene_id "STRG.16411";
2D	StringTie	transcript	459172079	459175131	1000	-	.	transcript_id "STRG.16413.1"; gene_id "STRG.16413"
2D	StringTie	exon	459172079	459172885	1000	-	.	transcript_id "STRG.16413.1"; gene_id "STRG.16413";
2D	StringTie	exon	459174267	459174380	1000	-	.	transcript_id "STRG.16413.1"; gene_id "STRG.16413";
2D	StringTie	exon	459174481	459174657	1000	-	.	transcript_id "STRG.16413.1"; gene_id "STRG.16413";
2D	StringTie	exon	459174744	459175131	1000	-	.	transcript_id "STRG.16413.1"; gene_id "STRG.16413";
2D	StringTie	transcript	459172079	459175131	1000	-	.	transcript_id "STRG.16413.2"; gene_id "STRG.16413"
2D	StringTie	exon	459172079	459172885	1000	-	.	transcript_id "STRG.16413.2"; gene_id "STRG.16413";
2D	StringTie	exon	459173845	459173918	1000	-	.	transcript_id "STRG.16413.2"; gene_id "STRG.16413";
2D	StringTie	exon	459174267	459174380	1000	-	.	transcript_id "STRG.16413.2"; gene_id "STRG.16413";
2D	StringTie	exon	459174481	459174657	1000	-	.	transcript_id "STRG.16413.2"; gene_id "STRG.16413";
2D	StringTie	exon	459174744	459175131	1000	-	.	transcript_id "STRG.16413.2"; gene_id "STRG.16413";
2D	StringTie	transcript	459727827	459731433	1000	+	.	transcript_id "STRG.16414.1"; gene_id "STRG.16414"
2D	StringTie	exon	459727827	459729716	1000	+	.	transcript_id "STRG.16414.1"; gene_id "STRG.16414";
2D	StringTie	exon	459729814	459729942	1000	+	.	transcript_id "STRG.16414.1"; gene_id "STRG.16414";
2D	StringTie	exon	459730059	459730194	1000	+	.	transcript_id "STRG.16414.1"; gene_id "STRG.16414";
2D	StringTie	exon	459730328	459730416	1000	+	.	transcript_id "STRG.16414.1"; gene_id "STRG.16414";
2D	StringTie	exon	459730504	459730615	1000	+	.	transcript_id "STRG.16414.1"; gene_id "STRG.16414";
2D	StringTie	exon	459730731	459730837	1000	+	.	transcript_id "STRG.16414.1"; gene_id "STRG.16414";
2D	StringTie	exon	459730930	459731433	1000	+	.	transcript_id "STRG.16414.1"; gene_id "STRG.16414";
2D	StringTie	transcript	459727827	459731433	1000	+	.	transcript_id "STRG.16414.2"; gene_id "STRG.16414"
2D	StringTie	exon	459727827	459729716	1000	+	.	transcript_id "STRG.16414.2"; gene_id "STRG.16414";
2D	StringTie	exon	459729814	459729942	1000	+	.	transcript_id "STRG.16414.2"; gene_id "STRG.16414";
2D	StringTie	exon	459730059	459730194	1000	+	.	transcript_id "STRG.16414.2"; gene_id "STRG.16414";
2D	StringTie	exon	459730328	459730416	1000	+	.	transcript_id "STRG.16414.2"; gene_id "STRG.16414";
2D	StringTie	exon	459730504	459730615	1000	+	.	transcript_id "STRG.16414.2"; gene_id "STRG.16414";
2D	StringTie	exon	459730731	459730837	1000	+	.	transcript_id "STRG.16414.2"; gene_id "STRG.16414";
2D	StringTie	exon	459730930	459731103	1000	+	.	transcript_id "STRG.16414.2"; gene_id "STRG.16414";
2D	StringTie	exon	459731177	459731433	1000	+	.	transcript_id "STRG.16414.2"; gene_id "STRG.16414";
2D	StringTie	transcript	459739261	459745910	1000	+	.	transcript_id "STRG.16415.1"; gene_id "STRG.16415"
2D	StringTie	exon	459739261	459739463	1000	+	.	transcript_id "STRG.16415.1"; gene_id "STRG.16415";
2D	StringTie	exon	459739902	459739981	1000	+	.	transcript_id "STRG.16415.1"; gene_id "STRG.16415";
2D	StringTie	exon	459740111	459740287	1000	+	.	transcript_id "STRG.16415.1"; gene_id "STRG.16415";
2D	StringTie	exon	459741219	459741552	1000	+	.	transcript_id "STRG.16415.1"; gene_id "STRG.16415";
2D	StringTie	exon	459741642	459741682	1000	+	.	transcript_id "STRG.16415.1"; gene_id "STRG.16415";
2D	StringTie	exon	459741756	459741802	1000	+	.	transcript_id "STRG.16415.1"; gene_id "STRG.16415";
2D	StringTie	exon	459742330	459742379	1000	+	.	transcript_id "STRG.16415.1"; gene_id "STRG.16415";
2D	StringTie	exon	459742458	459742583	1000	+	.	transcript_id "STRG.16415.1"; gene_id "STRG.16415";
2D	StringTie	exon	459742674	459742811	1000	+	.	transcript_id "STRG.16415.1"; gene_id "STRG.16415";
2D	StringTie	exon	459742920	459743125	1000	+	.	transcript_id "STRG.16415.1"; gene_id "STRG.16415";
2D	StringTie	exon	459743208	459743334	1000	+	.	transcript_id "STRG.16415.1"; gene_id "STRG.16415";
2D	StringTie	exon	459743986	459744158	1000	+	.	transcript_id "STRG.16415.1"; gene_id "STRG.16415";
2D	StringTie	exon	459744242	459744600	1000	+	.	transcript_id "STRG.16415.1"; gene_id "STRG.16415";
2D	StringTie	exon	459744697	459744736	1000	+	.	transcript_id "STRG.16415.1"; gene_id "STRG.16415";
2D	StringTie	exon	459744839	459744863	1000	+	.	transcript_id "STRG.16415.1"; gene_id "STRG.16415";
2D	StringTie	exon	459744952	459745087	1000	+	.	transcript_id "STRG.16415.1"; gene_id "STRG.16415";
2D	StringTie	exon	459745402	459745910	1000	+	.	transcript_id "STRG.16415.1"; gene_id "STRG.16415";
2D	StringTie	transcript	459768507	459770347	1000	+	.	transcript_id "STRG.16416.1"; gene_id "STRG.16416"
2D	StringTie	exon	459768507	459769223	1000	+	.	transcript_id "STRG.16416.1"; gene_id "STRG.16416";
2D	StringTie	exon	459769427	459770347	1000	+	.	transcript_id "STRG.16416.1"; gene_id "STRG.16416";
2D	StringTie	transcript	459771329	459775357	1000	+	.	transcript_id "STRG.16417.1"; gene_id "STRG.16417"
2D	StringTie	exon	459771329	459771878	1000	+	.	transcript_id "STRG.16417.1"; gene_id "STRG.16417";
2D	StringTie	exon	459771976	459772106	1000	+	.	transcript_id "STRG.16417.1"; gene_id "STRG.16417";
2D	StringTie	exon	459772228	459773046	1000	+	.	transcript_id "STRG.16417.1"; gene_id "STRG.16417";
2D	StringTie	exon	459773153	459775357	1000	+	.	transcript_id "STRG.16417.1"; gene_id "STRG.16417";
2D	StringTie	transcript	459965552	459969816	1000	-	.	transcript_id "STRG.16418.2"; gene_id "STRG.16418"
2D	StringTie	exon	459965552	459965776	1000	-	.	transcript_id "STRG.16418.2"; gene_id "STRG.16418";
2D	StringTie	exon	459965823	459966022	1000	-	.	transcript_id "STRG.16418.2"; gene_id "STRG.16418";
2D	StringTie	exon	459966120	459966572	1000	-	.	transcript_id "STRG.16418.2"; gene_id "STRG.16418";
2D	StringTie	exon	459966986	459969816	1000	-	.	transcript_id "STRG.16418.2"; gene_id "STRG.16418";
2D	StringTie	transcript	459965552	459970333	1000	-	.	transcript_id "STRG.16418.1"; gene_id "STRG.16418"
2D	StringTie	exon	459965552	459966022	1000	-	.	transcript_id "STRG.16418.1"; gene_id "STRG.16418";
2D	StringTie	exon	459966120	459966572	1000	-	.	transcript_id "STRG.16418.1"; gene_id "STRG.16418";
2D	StringTie	exon	459966986	459969816	1000	-	.	transcript_id "STRG.16418.1"; gene_id "STRG.16418";
2D	StringTie	exon	459970156	459970333	1000	-	.	transcript_id "STRG.16418.1"; gene_id "STRG.16418";
2D	StringTie	transcript	459970569	459975014	1000	+	.	transcript_id "STRG.16419.1"; gene_id "STRG.16419"
2D	StringTie	exon	459970569	459970873	1000	+	.	transcript_id "STRG.16419.1"; gene_id "STRG.16419";
2D	StringTie	exon	459974005	459975014	1000	+	.	transcript_id "STRG.16419.1"; gene_id "STRG.16419";
2D	StringTie	transcript	460074149	460076142	1000	-	.	transcript_id "STRG.16420.1"; gene_id "STRG.16420"
2D	StringTie	exon	460074149	460075415	1000	-	.	transcript_id "STRG.16420.1"; gene_id "STRG.16420";
2D	StringTie	exon	460075544	460076142	1000	-	.	transcript_id "STRG.16420.1"; gene_id "STRG.16420";
2D	StringTie	transcript	460352265	460369047	1000	-	.	transcript_id "STRG.16421.1"; gene_id "STRG.16421"
2D	StringTie	exon	460352265	460352911	1000	-	.	transcript_id "STRG.16421.1"; gene_id "STRG.16421";
2D	StringTie	exon	460360547	460361113	1000	-	.	transcript_id "STRG.16421.1"; gene_id "STRG.16421";
2D	StringTie	exon	460361236	460361333	1000	-	.	transcript_id "STRG.16421.1"; gene_id "STRG.16421";
2D	StringTie	exon	460361665	460361810	1000	-	.	transcript_id "STRG.16421.1"; gene_id "STRG.16421";
2D	StringTie	exon	460362324	460362445	1000	-	.	transcript_id "STRG.16421.1"; gene_id "STRG.16421";
2D	StringTie	exon	460363684	460363838	1000	-	.	transcript_id "STRG.16421.1"; gene_id "STRG.16421";
2D	StringTie	exon	460364277	460364382	1000	-	.	transcript_id "STRG.16421.1"; gene_id "STRG.16421";
2D	StringTie	exon	460365405	460365496	1000	-	.	transcript_id "STRG.16421.1"; gene_id "STRG.16421";
2D	StringTie	exon	460365571	460365692	1000	-	.	transcript_id "STRG.16421.1"; gene_id "STRG.16421";
2D	StringTie	exon	460366493	460366593	1000	-	.	transcript_id "STRG.16421.1"; gene_id "STRG.16421";
2D	StringTie	exon	460366757	460366976	1000	-	.	transcript_id "STRG.16421.1"; gene_id "STRG.16421";
2D	StringTie	exon	460367332	460367470	1000	-	.	transcript_id "STRG.16421.1"; gene_id "STRG.16421";
2D	StringTie	exon	460368386	460369047	1000	-	.	transcript_id "STRG.16421.1"; gene_id "STRG.16421";
2D	StringTie	transcript	461198480	461205597	1000	+	.	transcript_id "STRG.16422.1"; gene_id "STRG.16422"
2D	StringTie	exon	461198480	461198937	1000	+	.	transcript_id "STRG.16422.1"; gene_id "STRG.16422";
2D	StringTie	exon	461199025	461199160	1000	+	.	transcript_id "STRG.16422.1"; gene_id "STRG.16422";
2D	StringTie	exon	461199444	461199509	1000	+	.	transcript_id "STRG.16422.1"; gene_id "STRG.16422";
2D	StringTie	exon	461199620	461199670	1000	+	.	transcript_id "STRG.16422.1"; gene_id "STRG.16422";
2D	StringTie	exon	461199761	461199817	1000	+	.	transcript_id "STRG.16422.1"; gene_id "STRG.16422";
2D	StringTie	exon	461200086	461200171	1000	+	.	transcript_id "STRG.16422.1"; gene_id "STRG.16422";
2D	StringTie	exon	461200412	461200448	1000	+	.	transcript_id "STRG.16422.1"; gene_id "STRG.16422";
2D	StringTie	exon	461200556	461200621	1000	+	.	transcript_id "STRG.16422.1"; gene_id "STRG.16422";
2D	StringTie	exon	461200772	461200812	1000	+	.	transcript_id "STRG.16422.1"; gene_id "STRG.16422";
2D	StringTie	exon	461201732	461201864	1000	+	.	transcript_id "STRG.16422.1"; gene_id "STRG.16422";
2D	StringTie	exon	461202760	461202948	1000	+	.	transcript_id "STRG.16422.1"; gene_id "STRG.16422";
2D	StringTie	exon	461203130	461203204	1000	+	.	transcript_id "STRG.16422.1"; gene_id "STRG.16422";
2D	StringTie	exon	461204173	461204299	1000	+	.	transcript_id "STRG.16422.1"; gene_id "STRG.16422";
2D	StringTie	exon	461204498	461204606	1000	+	.	transcript_id "STRG.16422.1"; gene_id "STRG.16422";
2D	StringTie	exon	461204677	461204751	1000	+	.	transcript_id "STRG.16422.1"; gene_id "STRG.16422";
2D	StringTie	exon	461204899	461205005	1000	+	.	transcript_id "STRG.16422.1"; gene_id "STRG.16422";
2D	StringTie	exon	461205216	461205597	1000	+	.	transcript_id "STRG.16422.1"; gene_id "STRG.16422";
2D	StringTie	transcript	461457231	461461860	1000	-	.	transcript_id "STRG.16424.1"; gene_id "STRG.16424"
2D	StringTie	exon	461457231	461457779	1000	-	.	transcript_id "STRG.16424.1"; gene_id "STRG.16424";
2D	StringTie	exon	461457855	461457923	1000	-	.	transcript_id "STRG.16424.1"; gene_id "STRG.16424";
2D	StringTie	exon	461458439	461458507	1000	-	.	transcript_id "STRG.16424.1"; gene_id "STRG.16424";
2D	StringTie	exon	461458581	461458602	1000	-	.	transcript_id "STRG.16424.1"; gene_id "STRG.16424";
2D	StringTie	exon	461458954	461459045	1000	-	.	transcript_id "STRG.16424.1"; gene_id "STRG.16424";
2D	StringTie	exon	461460960	461461075	1000	-	.	transcript_id "STRG.16424.1"; gene_id "STRG.16424";
2D	StringTie	exon	461461167	461461310	1000	-	.	transcript_id "STRG.16424.1"; gene_id "STRG.16424";
2D	StringTie	exon	461461519	461461860	1000	-	.	transcript_id "STRG.16424.1"; gene_id "STRG.16424";
2D	StringTie	transcript	461952111	461953336	1000	+	.	transcript_id "STRG.16423.1"; gene_id "STRG.16423"
2D	StringTie	exon	461952111	461953336	1000	+	.	transcript_id "STRG.16423.1"; gene_id "STRG.16423";
2D	StringTie	transcript	461952111	461953336	1000	+	.	transcript_id "STRG.16423.2"; gene_id "STRG.16423"
2D	StringTie	exon	461952111	461952254	1000	+	.	transcript_id "STRG.16423.2"; gene_id "STRG.16423";
2D	StringTie	exon	461952539	461953336	1000	+	.	transcript_id "STRG.16423.2"; gene_id "STRG.16423";
2D	StringTie	transcript	462599165	462601416	1000	+	.	transcript_id "STRG.16425.1"; gene_id "STRG.16425"
2D	StringTie	exon	462599165	462599399	1000	+	.	transcript_id "STRG.16425.1"; gene_id "STRG.16425";
2D	StringTie	exon	462599513	462599884	1000	+	.	transcript_id "STRG.16425.1"; gene_id "STRG.16425";
2D	StringTie	exon	462599966	462600251	1000	+	.	transcript_id "STRG.16425.1"; gene_id "STRG.16425";
2D	StringTie	exon	462600385	462600517	1000	+	.	transcript_id "STRG.16425.1"; gene_id "STRG.16425";
2D	StringTie	exon	462600876	462600962	1000	+	.	transcript_id "STRG.16425.1"; gene_id "STRG.16425";
2D	StringTie	exon	462601059	462601416	1000	+	.	transcript_id "STRG.16425.1"; gene_id "STRG.16425";
2D	StringTie	transcript	462601486	462608226	1000	-	.	transcript_id "STRG.16426.1"; gene_id "STRG.16426"
2D	StringTie	exon	462601486	462601845	1000	-	.	transcript_id "STRG.16426.1"; gene_id "STRG.16426";
2D	StringTie	exon	462602352	462602409	1000	-	.	transcript_id "STRG.16426.1"; gene_id "STRG.16426";
2D	StringTie	exon	462602499	462602547	1000	-	.	transcript_id "STRG.16426.1"; gene_id "STRG.16426";
2D	StringTie	exon	462602819	462602895	1000	-	.	transcript_id "STRG.16426.1"; gene_id "STRG.16426";
2D	StringTie	exon	462602982	462603115	1000	-	.	transcript_id "STRG.16426.1"; gene_id "STRG.16426";
2D	StringTie	exon	462603240	462603347	1000	-	.	transcript_id "STRG.16426.1"; gene_id "STRG.16426";
2D	StringTie	exon	462603845	462603914	1000	-	.	transcript_id "STRG.16426.1"; gene_id "STRG.16426";
2D	StringTie	exon	462604155	462604232	1000	-	.	transcript_id "STRG.16426.1"; gene_id "STRG.16426";
2D	StringTie	exon	462604351	462604473	1000	-	.	transcript_id "STRG.16426.1"; gene_id "STRG.16426";
2D	StringTie	exon	462604947	462605006	1000	-	.	transcript_id "STRG.16426.1"; gene_id "STRG.16426";
2D	StringTie	exon	462605130	462605174	1000	-	.	transcript_id "STRG.16426.1"; gene_id "STRG.16426";
2D	StringTie	exon	462605689	462605766	1000	-	.	transcript_id "STRG.16426.1"; gene_id "STRG.16426";
2D	StringTie	exon	462606044	462606100	1000	-	.	transcript_id "STRG.16426.1"; gene_id "STRG.16426";
2D	StringTie	exon	462606359	462606475	1000	-	.	transcript_id "STRG.16426.1"; gene_id "STRG.16426";
2D	StringTie	exon	462606959	462607227	1000	-	.	transcript_id "STRG.16426.1"; gene_id "STRG.16426";
2D	StringTie	exon	462607888	462608226	1000	-	.	transcript_id "STRG.16426.1"; gene_id "STRG.16426";
2D	StringTie	transcript	462972656	462975313	1000	-	.	transcript_id "STRG.16427.1"; gene_id "STRG.16427"
2D	StringTie	exon	462972656	462972931	1000	-	.	transcript_id "STRG.16427.1"; gene_id "STRG.16427";
2D	StringTie	exon	462973021	462973124	1000	-	.	transcript_id "STRG.16427.1"; gene_id "STRG.16427";
2D	StringTie	exon	462973264	462973363	1000	-	.	transcript_id "STRG.16427.1"; gene_id "STRG.16427";
2D	StringTie	exon	462973481	462973578	1000	-	.	transcript_id "STRG.16427.1"; gene_id "STRG.16427";
2D	StringTie	exon	462973847	462973899	1000	-	.	transcript_id "STRG.16427.1"; gene_id "STRG.16427";
2D	StringTie	exon	462973980	462974039	1000	-	.	transcript_id "STRG.16427.1"; gene_id "STRG.16427";
2D	StringTie	exon	462974220	462974291	1000	-	.	transcript_id "STRG.16427.1"; gene_id "STRG.16427";
2D	StringTie	exon	462974400	462974471	1000	-	.	transcript_id "STRG.16427.1"; gene_id "STRG.16427";
2D	StringTie	exon	462974570	462974662	1000	-	.	transcript_id "STRG.16427.1"; gene_id "STRG.16427";
2D	StringTie	exon	462974768	462974835	1000	-	.	transcript_id "STRG.16427.1"; gene_id "STRG.16427";
2D	StringTie	exon	462974932	462975313	1000	-	.	transcript_id "STRG.16427.1"; gene_id "STRG.16427";
2D	StringTie	transcript	463396231	463399822	1000	+	.	transcript_id "STRG.16429.1"; gene_id "STRG.16429"
2D	StringTie	exon	463396231	463396624	1000	+	.	transcript_id "STRG.16429.1"; gene_id "STRG.16429";
2D	StringTie	exon	463397473	463397728	1000	+	.	transcript_id "STRG.16429.1"; gene_id "STRG.16429";
2D	StringTie	exon	463398040	463398282	1000	+	.	transcript_id "STRG.16429.1"; gene_id "STRG.16429";
2D	StringTie	exon	463399123	463399822	1000	+	.	transcript_id "STRG.16429.1"; gene_id "STRG.16429";
2D	StringTie	transcript	463396231	463399822	1000	+	.	transcript_id "STRG.16429.2"; gene_id "STRG.16429"
2D	StringTie	exon	463396231	463396631	1000	+	.	transcript_id "STRG.16429.2"; gene_id "STRG.16429";
2D	StringTie	exon	463397473	463397728	1000	+	.	transcript_id "STRG.16429.2"; gene_id "STRG.16429";
2D	StringTie	exon	463398040	463398282	1000	+	.	transcript_id "STRG.16429.2"; gene_id "STRG.16429";
2D	StringTie	exon	463399123	463399822	1000	+	.	transcript_id "STRG.16429.2"; gene_id "STRG.16429";
2D	StringTie	transcript	463594160	463599286	1000	+	.	transcript_id "STRG.16428.1"; gene_id "STRG.16428"
2D	StringTie	exon	463594160	463594414	1000	+	.	transcript_id "STRG.16428.1"; gene_id "STRG.16428";
2D	StringTie	exon	463597885	463598133	1000	+	.	transcript_id "STRG.16428.1"; gene_id "STRG.16428";
2D	StringTie	exon	463598224	463598289	1000	+	.	transcript_id "STRG.16428.1"; gene_id "STRG.16428";
2D	StringTie	exon	463598396	463598515	1000	+	.	transcript_id "STRG.16428.1"; gene_id "STRG.16428";
2D	StringTie	exon	463598685	463599286	1000	+	.	transcript_id "STRG.16428.1"; gene_id "STRG.16428";
2D	StringTie	transcript	463606347	463607606	1000	+	.	transcript_id "STRG.16431.1"; gene_id "STRG.16431"
2D	StringTie	exon	463606347	463606967	1000	+	.	transcript_id "STRG.16431.1"; gene_id "STRG.16431";
2D	StringTie	exon	463607056	463607606	1000	+	.	transcript_id "STRG.16431.1"; gene_id "STRG.16431";
2D	StringTie	transcript	463915620	463916732	1000	-	.	transcript_id "STRG.16430.1"; gene_id "STRG.16430"
2D	StringTie	exon	463915620	463916732	1000	-	.	transcript_id "STRG.16430.1"; gene_id "STRG.16430";
2D	StringTie	transcript	463929621	463949115	1000	-	.	transcript_id "STRG.16432.1"; gene_id "STRG.16432"
2D	StringTie	exon	463929621	463930223	1000	-	.	transcript_id "STRG.16432.1"; gene_id "STRG.16432";
2D	StringTie	exon	463930312	463930531	1000	-	.	transcript_id "STRG.16432.1"; gene_id "STRG.16432";
2D	StringTie	exon	463931339	463931461	1000	-	.	transcript_id "STRG.16432.1"; gene_id "STRG.16432";
2D	StringTie	exon	463931539	463931641	1000	-	.	transcript_id "STRG.16432.1"; gene_id "STRG.16432";
2D	StringTie	exon	463931739	463931827	1000	-	.	transcript_id "STRG.16432.1"; gene_id "STRG.16432";
2D	StringTie	exon	463932625	463932729	1000	-	.	transcript_id "STRG.16432.1"; gene_id "STRG.16432";
2D	StringTie	exon	463933164	463933300	1000	-	.	transcript_id "STRG.16432.1"; gene_id "STRG.16432";
2D	StringTie	exon	463933382	463933490	1000	-	.	transcript_id "STRG.16432.1"; gene_id "STRG.16432";
2D	StringTie	exon	463933709	463933795	1000	-	.	transcript_id "STRG.16432.1"; gene_id "STRG.16432";
2D	StringTie	exon	463933873	463934004	1000	-	.	transcript_id "STRG.16432.1"; gene_id "STRG.16432";
2D	StringTie	exon	463934196	463934252	1000	-	.	transcript_id "STRG.16432.1"; gene_id "STRG.16432";
2D	StringTie	exon	463934387	463934467	1000	-	.	transcript_id "STRG.16432.1"; gene_id "STRG.16432";
2D	StringTie	exon	463935493	463935589	1000	-	.	transcript_id "STRG.16432.1"; gene_id "STRG.16432";
2D	StringTie	exon	463935721	463935979	1000	-	.	transcript_id "STRG.16432.1"; gene_id "STRG.16432";
2D	StringTie	exon	463936780	463937029	1000	-	.	transcript_id "STRG.16432.1"; gene_id "STRG.16432";
2D	StringTie	exon	463937186	463937334	1000	-	.	transcript_id "STRG.16432.1"; gene_id "STRG.16432";
2D	StringTie	exon	463937775	463937962	1000	-	.	transcript_id "STRG.16432.1"; gene_id "STRG.16432";
2D	StringTie	exon	463938661	463938827	1000	-	.	transcript_id "STRG.16432.1"; gene_id "STRG.16432";
2D	StringTie	exon	463938928	463938982	1000	-	.	transcript_id "STRG.16432.1"; gene_id "STRG.16432";
2D	StringTie	exon	463943211	463943328	1000	-	.	transcript_id "STRG.16432.1"; gene_id "STRG.16432";
2D	StringTie	exon	463943866	463943962	1000	-	.	transcript_id "STRG.16432.1"; gene_id "STRG.16432";
2D	StringTie	exon	463944072	463944158	1000	-	.	transcript_id "STRG.16432.1"; gene_id "STRG.16432";
2D	StringTie	exon	463944257	463944343	1000	-	.	transcript_id "STRG.16432.1"; gene_id "STRG.16432";
2D	StringTie	exon	463944445	463944576	1000	-	.	transcript_id "STRG.16432.1"; gene_id "STRG.16432";
2D	StringTie	exon	463945126	463945593	1000	-	.	transcript_id "STRG.16432.1"; gene_id "STRG.16432";
2D	StringTie	exon	463946444	463946548	1000	-	.	transcript_id "STRG.16432.1"; gene_id "STRG.16432";
2D	StringTie	exon	463947422	463947527	1000	-	.	transcript_id "STRG.16432.1"; gene_id "STRG.16432";
2D	StringTie	exon	463947601	463947660	1000	-	.	transcript_id "STRG.16432.1"; gene_id "STRG.16432";
2D	StringTie	exon	463947751	463947822	1000	-	.	transcript_id "STRG.16432.1"; gene_id "STRG.16432";
2D	StringTie	exon	463948621	463949115	1000	-	.	transcript_id "STRG.16432.1"; gene_id "STRG.16432";
2D	StringTie	transcript	463949839	463953402	1000	-	.	transcript_id "STRG.16433.1"; gene_id "STRG.16433"
2D	StringTie	exon	463949839	463950352	1000	-	.	transcript_id "STRG.16433.1"; gene_id "STRG.16433";
2D	StringTie	exon	463950471	463950926	1000	-	.	transcript_id "STRG.16433.1"; gene_id "STRG.16433";
2D	StringTie	exon	463951098	463951142	1000	-	.	transcript_id "STRG.16433.1"; gene_id "STRG.16433";
2D	StringTie	exon	463951473	463951573	1000	-	.	transcript_id "STRG.16433.1"; gene_id "STRG.16433";
2D	StringTie	exon	463951664	463951730	1000	-	.	transcript_id "STRG.16433.1"; gene_id "STRG.16433";
2D	StringTie	exon	463951859	463951921	1000	-	.	transcript_id "STRG.16433.1"; gene_id "STRG.16433";
2D	StringTie	exon	463952038	463952212	1000	-	.	transcript_id "STRG.16433.1"; gene_id "STRG.16433";
2D	StringTie	exon	463953106	463953402	1000	-	.	transcript_id "STRG.16433.1"; gene_id "STRG.16433";
2D	StringTie	transcript	464100407	464106599	1000	-	.	transcript_id "STRG.16435.1"; gene_id "STRG.16435"
2D	StringTie	exon	464100407	464101039	1000	-	.	transcript_id "STRG.16435.1"; gene_id "STRG.16435";
2D	StringTie	exon	464101131	464101371	1000	-	.	transcript_id "STRG.16435.1"; gene_id "STRG.16435";
2D	StringTie	exon	464101900	464102074	1000	-	.	transcript_id "STRG.16435.1"; gene_id "STRG.16435";
2D	StringTie	exon	464102154	464102265	1000	-	.	transcript_id "STRG.16435.1"; gene_id "STRG.16435";
2D	StringTie	exon	464103439	464103678	1000	-	.	transcript_id "STRG.16435.1"; gene_id "STRG.16435";
2D	StringTie	exon	464106324	464106599	1000	-	.	transcript_id "STRG.16435.1"; gene_id "STRG.16435";
2D	StringTie	transcript	464138016	464142854	1000	-	.	transcript_id "STRG.16434.1"; gene_id "STRG.16434"
2D	StringTie	exon	464138016	464138278	1000	-	.	transcript_id "STRG.16434.1"; gene_id "STRG.16434";
2D	StringTie	exon	464138383	464139227	1000	-	.	transcript_id "STRG.16434.1"; gene_id "STRG.16434";
2D	StringTie	exon	464142536	464142854	1000	-	.	transcript_id "STRG.16434.1"; gene_id "STRG.16434";
2D	StringTie	transcript	464257796	464268419	1000	-	.	transcript_id "STRG.16437.1"; gene_id "STRG.16437"
2D	StringTie	exon	464257796	464258470	1000	-	.	transcript_id "STRG.16437.1"; gene_id "STRG.16437";
2D	StringTie	exon	464258787	464258913	1000	-	.	transcript_id "STRG.16437.1"; gene_id "STRG.16437";
2D	StringTie	exon	464258992	464259091	1000	-	.	transcript_id "STRG.16437.1"; gene_id "STRG.16437";
2D	StringTie	exon	464259176	464259247	1000	-	.	transcript_id "STRG.16437.1"; gene_id "STRG.16437";
2D	StringTie	exon	464259352	464259399	1000	-	.	transcript_id "STRG.16437.1"; gene_id "STRG.16437";
2D	StringTie	exon	464260062	464260151	1000	-	.	transcript_id "STRG.16437.1"; gene_id "STRG.16437";
2D	StringTie	exon	464260232	464260322	1000	-	.	transcript_id "STRG.16437.1"; gene_id "STRG.16437";
2D	StringTie	exon	464260411	464260518	1000	-	.	transcript_id "STRG.16437.1"; gene_id "STRG.16437";
2D	StringTie	exon	464261147	464261235	1000	-	.	transcript_id "STRG.16437.1"; gene_id "STRG.16437";
2D	StringTie	exon	464261309	464261413	1000	-	.	transcript_id "STRG.16437.1"; gene_id "STRG.16437";
2D	StringTie	exon	464261727	464261899	1000	-	.	transcript_id "STRG.16437.1"; gene_id "STRG.16437";
2D	StringTie	exon	464263666	464263756	1000	-	.	transcript_id "STRG.16437.1"; gene_id "STRG.16437";
2D	StringTie	exon	464264300	464264402	1000	-	.	transcript_id "STRG.16437.1"; gene_id "STRG.16437";
2D	StringTie	exon	464265152	464265276	1000	-	.	transcript_id "STRG.16437.1"; gene_id "STRG.16437";
2D	StringTie	exon	464267888	464268419	1000	-	.	transcript_id "STRG.16437.1"; gene_id "STRG.16437";
2D	StringTie	transcript	464441389	464444174	1000	+	.	transcript_id "STRG.16436.1"; gene_id "STRG.16436"
2D	StringTie	exon	464441389	464441545	1000	+	.	transcript_id "STRG.16436.1"; gene_id "STRG.16436";
2D	StringTie	exon	464441712	464441809	1000	+	.	transcript_id "STRG.16436.1"; gene_id "STRG.16436";
2D	StringTie	exon	464443356	464443410	1000	+	.	transcript_id "STRG.16436.1"; gene_id "STRG.16436";
2D	StringTie	exon	464443503	464443638	1000	+	.	transcript_id "STRG.16436.1"; gene_id "STRG.16436";
2D	StringTie	exon	464443826	464444174	1000	+	.	transcript_id "STRG.16436.1"; gene_id "STRG.16436";
2D	StringTie	transcript	464463224	464468020	1000	+	.	transcript_id "STRG.16438.1"; gene_id "STRG.16438"
2D	StringTie	exon	464463224	464463756	1000	+	.	transcript_id "STRG.16438.1"; gene_id "STRG.16438";
2D	StringTie	exon	464464356	464464426	1000	+	.	transcript_id "STRG.16438.1"; gene_id "STRG.16438";
2D	StringTie	exon	464464505	464464840	1000	+	.	transcript_id "STRG.16438.1"; gene_id "STRG.16438";
2D	StringTie	exon	464466387	464466494	1000	+	.	transcript_id "STRG.16438.1"; gene_id "STRG.16438";
2D	StringTie	exon	464466569	464466754	1000	+	.	transcript_id "STRG.16438.1"; gene_id "STRG.16438";
2D	StringTie	exon	464467085	464468020	1000	+	.	transcript_id "STRG.16438.1"; gene_id "STRG.16438";
2D	StringTie	transcript	464463224	464468020	1000	+	.	transcript_id "STRG.16438.2"; gene_id "STRG.16438"
2D	StringTie	exon	464463224	464463756	1000	+	.	transcript_id "STRG.16438.2"; gene_id "STRG.16438";
2D	StringTie	exon	464464505	464464840	1000	+	.	transcript_id "STRG.16438.2"; gene_id "STRG.16438";
2D	StringTie	exon	464466387	464466494	1000	+	.	transcript_id "STRG.16438.2"; gene_id "STRG.16438";
2D	StringTie	exon	464466569	464466754	1000	+	.	transcript_id "STRG.16438.2"; gene_id "STRG.16438";
2D	StringTie	exon	464467085	464468020	1000	+	.	transcript_id "STRG.16438.2"; gene_id "STRG.16438";
2D	StringTie	transcript	464463224	464468020	1000	+	.	transcript_id "STRG.16438.3"; gene_id "STRG.16438"
2D	StringTie	exon	464463224	464463756	1000	+	.	transcript_id "STRG.16438.3"; gene_id "STRG.16438";
2D	StringTie	exon	464464356	464464426	1000	+	.	transcript_id "STRG.16438.3"; gene_id "STRG.16438";
2D	StringTie	exon	464464505	464465425	1000	+	.	transcript_id "STRG.16438.3"; gene_id "STRG.16438";
2D	StringTie	exon	464466387	464466494	1000	+	.	transcript_id "STRG.16438.3"; gene_id "STRG.16438";
2D	StringTie	exon	464466569	464466754	1000	+	.	transcript_id "STRG.16438.3"; gene_id "STRG.16438";
2D	StringTie	exon	464467085	464468020	1000	+	.	transcript_id "STRG.16438.3"; gene_id "STRG.16438";
2D	StringTie	transcript	464471605	464473300	1000	+	.	transcript_id "STRG.16440.1"; gene_id "STRG.16440"
2D	StringTie	exon	464471605	464473300	1000	+	.	transcript_id "STRG.16440.1"; gene_id "STRG.16440";
2D	StringTie	transcript	464524271	464527732	1000	+	.	transcript_id "STRG.16439.1"; gene_id "STRG.16439"
2D	StringTie	exon	464524271	464524409	1000	+	.	transcript_id "STRG.16439.1"; gene_id "STRG.16439";
2D	StringTie	exon	464524545	464524762	1000	+	.	transcript_id "STRG.16439.1"; gene_id "STRG.16439";
2D	StringTie	exon	464525959	464526399	1000	+	.	transcript_id "STRG.16439.1"; gene_id "STRG.16439";
2D	StringTie	exon	464526498	464526622	1000	+	.	transcript_id "STRG.16439.1"; gene_id "STRG.16439";
2D	StringTie	exon	464526731	464527732	1000	+	.	transcript_id "STRG.16439.1"; gene_id "STRG.16439";
2D	StringTie	transcript	464807997	464813409	1000	+	.	transcript_id "STRG.16441.1"; gene_id "STRG.16441"
2D	StringTie	exon	464807997	464808139	1000	+	.	transcript_id "STRG.16441.1"; gene_id "STRG.16441";
2D	StringTie	exon	464808265	464808482	1000	+	.	transcript_id "STRG.16441.1"; gene_id "STRG.16441";
2D	StringTie	exon	464811688	464812128	1000	+	.	transcript_id "STRG.16441.1"; gene_id "STRG.16441";
2D	StringTie	exon	464812224	464812348	1000	+	.	transcript_id "STRG.16441.1"; gene_id "STRG.16441";
2D	StringTie	exon	464812463	464813409	1000	+	.	transcript_id "STRG.16441.1"; gene_id "STRG.16441";
2D	StringTie	transcript	464860365	464861580	1000	-	.	transcript_id "STRG.16442.1"; gene_id "STRG.16442"
2D	StringTie	exon	464860365	464860999	1000	-	.	transcript_id "STRG.16442.1"; gene_id "STRG.16442";
2D	StringTie	exon	464861087	464861580	1000	-	.	transcript_id "STRG.16442.1"; gene_id "STRG.16442";
2D	StringTie	transcript	464904271	464905428	1000	-	.	transcript_id "STRG.16443.1"; gene_id "STRG.16443"
2D	StringTie	exon	464904271	464904880	1000	-	.	transcript_id "STRG.16443.1"; gene_id "STRG.16443";
2D	StringTie	exon	464904958	464905428	1000	-	.	transcript_id "STRG.16443.1"; gene_id "STRG.16443";
2D	StringTie	transcript	464934944	464936096	1000	-	.	transcript_id "STRG.16444.1"; gene_id "STRG.16444"
2D	StringTie	exon	464934944	464935548	1000	-	.	transcript_id "STRG.16444.1"; gene_id "STRG.16444";
2D	StringTie	exon	464935626	464936096	1000	-	.	transcript_id "STRG.16444.1"; gene_id "STRG.16444";
2D	StringTie	transcript	465058054	465064940	1000	-	.	transcript_id "STRG.16447.1"; gene_id "STRG.16447"
2D	StringTie	exon	465058054	465058668	1000	-	.	transcript_id "STRG.16447.1"; gene_id "STRG.16447";
2D	StringTie	exon	465058795	465058969	1000	-	.	transcript_id "STRG.16447.1"; gene_id "STRG.16447";
2D	StringTie	exon	465059224	465059407	1000	-	.	transcript_id "STRG.16447.1"; gene_id "STRG.16447";
2D	StringTie	exon	465059483	465059567	1000	-	.	transcript_id "STRG.16447.1"; gene_id "STRG.16447";
2D	StringTie	exon	465059971	465060183	1000	-	.	transcript_id "STRG.16447.1"; gene_id "STRG.16447";
2D	StringTie	exon	465060275	465060582	1000	-	.	transcript_id "STRG.16447.1"; gene_id "STRG.16447";
2D	StringTie	exon	465060658	465060738	1000	-	.	transcript_id "STRG.16447.1"; gene_id "STRG.16447";
2D	StringTie	exon	465061047	465061169	1000	-	.	transcript_id "STRG.16447.1"; gene_id "STRG.16447";
2D	StringTie	exon	465061302	465061883	1000	-	.	transcript_id "STRG.16447.1"; gene_id "STRG.16447";
2D	StringTie	exon	465061961	465062060	1000	-	.	transcript_id "STRG.16447.1"; gene_id "STRG.16447";
2D	StringTie	exon	465062753	465062952	1000	-	.	transcript_id "STRG.16447.1"; gene_id "STRG.16447";
2D	StringTie	exon	465063030	465063227	1000	-	.	transcript_id "STRG.16447.1"; gene_id "STRG.16447";
2D	StringTie	exon	465063342	465063484	1000	-	.	transcript_id "STRG.16447.1"; gene_id "STRG.16447";
2D	StringTie	exon	465063557	465063612	1000	-	.	transcript_id "STRG.16447.1"; gene_id "STRG.16447";
2D	StringTie	exon	465063715	465063822	1000	-	.	transcript_id "STRG.16447.1"; gene_id "STRG.16447";
2D	StringTie	exon	465064635	465064940	1000	-	.	transcript_id "STRG.16447.1"; gene_id "STRG.16447";
2D	StringTie	transcript	465127814	465131285	1000	-	.	transcript_id "STRG.16445.1"; gene_id "STRG.16445"
2D	StringTie	exon	465127814	465128275	1000	-	.	transcript_id "STRG.16445.1"; gene_id "STRG.16445";
2D	StringTie	exon	465128395	465128499	1000	-	.	transcript_id "STRG.16445.1"; gene_id "STRG.16445";
2D	StringTie	exon	465128603	465128671	1000	-	.	transcript_id "STRG.16445.1"; gene_id "STRG.16445";
2D	StringTie	exon	465130881	465131285	1000	-	.	transcript_id "STRG.16445.1"; gene_id "STRG.16445";
2D	StringTie	transcript	465139177	465140234	1000	+	.	transcript_id "STRG.16446.1"; gene_id "STRG.16446"
2D	StringTie	exon	465139177	465139534	1000	+	.	transcript_id "STRG.16446.1"; gene_id "STRG.16446";
2D	StringTie	exon	465139637	465140234	1000	+	.	transcript_id "STRG.16446.1"; gene_id "STRG.16446";
2D	StringTie	transcript	465150309	465153466	1000	-	.	transcript_id "STRG.16449.1"; gene_id "STRG.16449"
2D	StringTie	exon	465150309	465150777	1000	-	.	transcript_id "STRG.16449.1"; gene_id "STRG.16449";
2D	StringTie	exon	465150846	465150892	1000	-	.	transcript_id "STRG.16449.1"; gene_id "STRG.16449";
2D	StringTie	exon	465150967	465151026	1000	-	.	transcript_id "STRG.16449.1"; gene_id "STRG.16449";
2D	StringTie	exon	465151099	465151158	1000	-	.	transcript_id "STRG.16449.1"; gene_id "STRG.16449";
2D	StringTie	exon	465151248	465151303	1000	-	.	transcript_id "STRG.16449.1"; gene_id "STRG.16449";
2D	StringTie	exon	465151778	465151811	1000	-	.	transcript_id "STRG.16449.1"; gene_id "STRG.16449";
2D	StringTie	exon	465151912	465151986	1000	-	.	transcript_id "STRG.16449.1"; gene_id "STRG.16449";
2D	StringTie	exon	465152185	465152235	1000	-	.	transcript_id "STRG.16449.1"; gene_id "STRG.16449";
2D	StringTie	exon	465152306	465152350	1000	-	.	transcript_id "STRG.16449.1"; gene_id "STRG.16449";
2D	StringTie	exon	465152478	465152571	1000	-	.	transcript_id "STRG.16449.1"; gene_id "STRG.16449";
2D	StringTie	exon	465152920	465153466	1000	-	.	transcript_id "STRG.16449.1"; gene_id "STRG.16449";
2D	StringTie	transcript	466033947	466035373	1000	+	.	transcript_id "STRG.16448.1"; gene_id "STRG.16448"
2D	StringTie	exon	466033947	466035373	1000	+	.	transcript_id "STRG.16448.1"; gene_id "STRG.16448";
2D	StringTie	transcript	466033947	466035373	1000	+	.	transcript_id "STRG.16448.2"; gene_id "STRG.16448"
2D	StringTie	exon	466033947	466034664	1000	+	.	transcript_id "STRG.16448.2"; gene_id "STRG.16448";
2D	StringTie	exon	466034781	466035373	1000	+	.	transcript_id "STRG.16448.2"; gene_id "STRG.16448";
2D	StringTie	transcript	466315454	466317861	1000	+	.	transcript_id "STRG.16450.1"; gene_id "STRG.16450"
2D	StringTie	exon	466315454	466315863	1000	+	.	transcript_id "STRG.16450.1"; gene_id "STRG.16450";
2D	StringTie	exon	466315977	466316376	1000	+	.	transcript_id "STRG.16450.1"; gene_id "STRG.16450";
2D	StringTie	exon	466316504	466316802	1000	+	.	transcript_id "STRG.16450.1"; gene_id "STRG.16450";
2D	StringTie	exon	466317312	466317861	1000	+	.	transcript_id "STRG.16450.1"; gene_id "STRG.16450";
2D	StringTie	transcript	466331884	466338076	1000	-	.	transcript_id "STRG.16451.1"; gene_id "STRG.16451"
2D	StringTie	exon	466331884	466332342	1000	-	.	transcript_id "STRG.16451.1"; gene_id "STRG.16451";
2D	StringTie	exon	466333474	466333535	1000	-	.	transcript_id "STRG.16451.1"; gene_id "STRG.16451";
2D	StringTie	exon	466333630	466333712	1000	-	.	transcript_id "STRG.16451.1"; gene_id "STRG.16451";
2D	StringTie	exon	466334604	466334718	1000	-	.	transcript_id "STRG.16451.1"; gene_id "STRG.16451";
2D	StringTie	exon	466336921	466336986	1000	-	.	transcript_id "STRG.16451.1"; gene_id "STRG.16451";
2D	StringTie	exon	466337099	466337198	1000	-	.	transcript_id "STRG.16451.1"; gene_id "STRG.16451";
2D	StringTie	exon	466337712	466338076	1000	-	.	transcript_id "STRG.16451.1"; gene_id "STRG.16451";
2D	StringTie	transcript	466347179	466350247	1000	+	.	transcript_id "STRG.16452.1"; gene_id "STRG.16452"
2D	StringTie	exon	466347179	466347646	1000	+	.	transcript_id "STRG.16452.1"; gene_id "STRG.16452";
2D	StringTie	exon	466348281	466348643	1000	+	.	transcript_id "STRG.16452.1"; gene_id "STRG.16452";
2D	StringTie	exon	466349377	466350247	1000	+	.	transcript_id "STRG.16452.1"; gene_id "STRG.16452";
2D	StringTie	transcript	466347179	466350247	1000	+	.	transcript_id "STRG.16452.2"; gene_id "STRG.16452"
2D	StringTie	exon	466347179	466347646	1000	+	.	transcript_id "STRG.16452.2"; gene_id "STRG.16452";
2D	StringTie	exon	466348281	466350247	1000	+	.	transcript_id "STRG.16452.2"; gene_id "STRG.16452";
2D	StringTie	transcript	466347179	466350247	1000	+	.	transcript_id "STRG.16452.3"; gene_id "STRG.16452"
2D	StringTie	exon	466347179	466347646	1000	+	.	transcript_id "STRG.16452.3"; gene_id "STRG.16452";
2D	StringTie	exon	466348281	466348552	1000	+	.	transcript_id "STRG.16452.3"; gene_id "STRG.16452";
2D	StringTie	exon	466349377	466350247	1000	+	.	transcript_id "STRG.16452.3"; gene_id "STRG.16452";
2D	StringTie	transcript	466401976	466407239	1000	+	.	transcript_id "STRG.16453.1"; gene_id "STRG.16453"
2D	StringTie	exon	466401976	466403787	1000	+	.	transcript_id "STRG.16453.1"; gene_id "STRG.16453";
2D	StringTie	exon	466404166	466404207	1000	+	.	transcript_id "STRG.16453.1"; gene_id "STRG.16453";
2D	StringTie	exon	466404328	466405047	1000	+	.	transcript_id "STRG.16453.1"; gene_id "STRG.16453";
2D	StringTie	exon	466405605	466405728	1000	+	.	transcript_id "STRG.16453.1"; gene_id "STRG.16453";
2D	StringTie	exon	466405866	466407239	1000	+	.	transcript_id "STRG.16453.1"; gene_id "STRG.16453";
2D	StringTie	transcript	466401976	466407239	1000	+	.	transcript_id "STRG.16453.2"; gene_id "STRG.16453"
2D	StringTie	exon	466401976	466402349	1000	+	.	transcript_id "STRG.16453.2"; gene_id "STRG.16453";
2D	StringTie	exon	466402441	466403787	1000	+	.	transcript_id "STRG.16453.2"; gene_id "STRG.16453";
2D	StringTie	exon	466404166	466404207	1000	+	.	transcript_id "STRG.16453.2"; gene_id "STRG.16453";
2D	StringTie	exon	466404328	466405047	1000	+	.	transcript_id "STRG.16453.2"; gene_id "STRG.16453";
2D	StringTie	exon	466405605	466405728	1000	+	.	transcript_id "STRG.16453.2"; gene_id "STRG.16453";
2D	StringTie	exon	466405866	466407239	1000	+	.	transcript_id "STRG.16453.2"; gene_id "STRG.16453";
2D	StringTie	transcript	466713306	466717672	1000	-	.	transcript_id "STRG.16454.1"; gene_id "STRG.16454"
2D	StringTie	exon	466713306	466713942	1000	-	.	transcript_id "STRG.16454.1"; gene_id "STRG.16454";
2D	StringTie	exon	466715372	466715554	1000	-	.	transcript_id "STRG.16454.1"; gene_id "STRG.16454";
2D	StringTie	exon	466717131	466717392	1000	-	.	transcript_id "STRG.16454.1"; gene_id "STRG.16454";
2D	StringTie	exon	466717506	466717672	1000	-	.	transcript_id "STRG.16454.1"; gene_id "STRG.16454";
2D	StringTie	transcript	466713306	466717672	1000	-	.	transcript_id "STRG.16454.2"; gene_id "STRG.16454"
2D	StringTie	exon	466713306	466713942	1000	-	.	transcript_id "STRG.16454.2"; gene_id "STRG.16454";
2D	StringTie	exon	466715372	466715554	1000	-	.	transcript_id "STRG.16454.2"; gene_id "STRG.16454";
2D	StringTie	exon	466717131	466717672	1000	-	.	transcript_id "STRG.16454.2"; gene_id "STRG.16454";
2D	StringTie	transcript	466713306	466717672	1000	-	.	transcript_id "STRG.16454.3"; gene_id "STRG.16454"
2D	StringTie	exon	466713306	466713942	1000	-	.	transcript_id "STRG.16454.3"; gene_id "STRG.16454";
2D	StringTie	exon	466717131	466717672	1000	-	.	transcript_id "STRG.16454.3"; gene_id "STRG.16454";
2D	StringTie	transcript	467252178	467254645	1000	-	.	transcript_id "STRG.16455.1"; gene_id "STRG.16455"
2D	StringTie	exon	467252178	467252787	1000	-	.	transcript_id "STRG.16455.1"; gene_id "STRG.16455";
2D	StringTie	exon	467252960	467253006	1000	-	.	transcript_id "STRG.16455.1"; gene_id "STRG.16455";
2D	StringTie	exon	467253124	467253268	1000	-	.	transcript_id "STRG.16455.1"; gene_id "STRG.16455";
2D	StringTie	exon	467254134	467254235	1000	-	.	transcript_id "STRG.16455.1"; gene_id "STRG.16455";
2D	StringTie	exon	467254431	467254645	1000	-	.	transcript_id "STRG.16455.1"; gene_id "STRG.16455";
2D	StringTie	transcript	467693196	467694453	1000	-	.	transcript_id "STRG.16456.1"; gene_id "STRG.16456"
2D	StringTie	exon	467693196	467694453	1000	-	.	transcript_id "STRG.16456.1"; gene_id "STRG.16456";
2D	StringTie	transcript	467736966	467740748	1000	-	.	transcript_id "STRG.16458.1"; gene_id "STRG.16458"
2D	StringTie	exon	467736966	467737688	1000	-	.	transcript_id "STRG.16458.1"; gene_id "STRG.16458";
2D	StringTie	exon	467737799	467738569	1000	-	.	transcript_id "STRG.16458.1"; gene_id "STRG.16458";
2D	StringTie	exon	467739205	467739512	1000	-	.	transcript_id "STRG.16458.1"; gene_id "STRG.16458";
2D	StringTie	exon	467740216	467740748	1000	-	.	transcript_id "STRG.16458.1"; gene_id "STRG.16458";
2D	StringTie	transcript	467871856	467873338	1000	-	.	transcript_id "STRG.16457.1"; gene_id "STRG.16457"
2D	StringTie	exon	467871856	467873338	1000	-	.	transcript_id "STRG.16457.1"; gene_id "STRG.16457";
2D	StringTie	transcript	467877410	467881316	1000	-	.	transcript_id "STRG.16459.1"; gene_id "STRG.16459"
2D	StringTie	exon	467877410	467879488	1000	-	.	transcript_id "STRG.16459.1"; gene_id "STRG.16459";
2D	StringTie	exon	467879614	467879711	1000	-	.	transcript_id "STRG.16459.1"; gene_id "STRG.16459";
2D	StringTie	exon	467879793	467879892	1000	-	.	transcript_id "STRG.16459.1"; gene_id "STRG.16459";
2D	StringTie	exon	467880413	467880472	1000	-	.	transcript_id "STRG.16459.1"; gene_id "STRG.16459";
2D	StringTie	exon	467880562	467880615	1000	-	.	transcript_id "STRG.16459.1"; gene_id "STRG.16459";
2D	StringTie	exon	467880741	467881316	1000	-	.	transcript_id "STRG.16459.1"; gene_id "STRG.16459";
2D	StringTie	transcript	467877410	467881316	1000	-	.	transcript_id "STRG.16459.2"; gene_id "STRG.16459"
2D	StringTie	exon	467877410	467879050	1000	-	.	transcript_id "STRG.16459.2"; gene_id "STRG.16459";
2D	StringTie	exon	467879267	467879488	1000	-	.	transcript_id "STRG.16459.2"; gene_id "STRG.16459";
2D	StringTie	exon	467879614	467879711	1000	-	.	transcript_id "STRG.16459.2"; gene_id "STRG.16459";
2D	StringTie	exon	467879793	467879892	1000	-	.	transcript_id "STRG.16459.2"; gene_id "STRG.16459";
2D	StringTie	exon	467880413	467880472	1000	-	.	transcript_id "STRG.16459.2"; gene_id "STRG.16459";
2D	StringTie	exon	467880562	467880615	1000	-	.	transcript_id "STRG.16459.2"; gene_id "STRG.16459";
2D	StringTie	exon	467880741	467881316	1000	-	.	transcript_id "STRG.16459.2"; gene_id "STRG.16459";
2D	StringTie	transcript	467882144	467885896	1000	-	.	transcript_id "STRG.16460.1"; gene_id "STRG.16460"
2D	StringTie	exon	467882144	467882472	1000	-	.	transcript_id "STRG.16460.1"; gene_id "STRG.16460";
2D	StringTie	exon	467882555	467882614	1000	-	.	transcript_id "STRG.16460.1"; gene_id "STRG.16460";
2D	StringTie	exon	467883239	467883285	1000	-	.	transcript_id "STRG.16460.1"; gene_id "STRG.16460";
2D	StringTie	exon	467883709	467883787	1000	-	.	transcript_id "STRG.16460.1"; gene_id "STRG.16460";
2D	StringTie	exon	467884305	467884400	1000	-	.	transcript_id "STRG.16460.1"; gene_id "STRG.16460";
2D	StringTie	exon	467885052	467885147	1000	-	.	transcript_id "STRG.16460.1"; gene_id "STRG.16460";
2D	StringTie	exon	467885458	467885582	1000	-	.	transcript_id "STRG.16460.1"; gene_id "STRG.16460";
2D	StringTie	exon	467885662	467885896	1000	-	.	transcript_id "STRG.16460.1"; gene_id "STRG.16460";
2D	StringTie	transcript	467906735	467911929	1000	-	.	transcript_id "STRG.16461.1"; gene_id "STRG.16461"
2D	StringTie	exon	467906735	467907164	1000	-	.	transcript_id "STRG.16461.1"; gene_id "STRG.16461";
2D	StringTie	exon	467907488	467907572	1000	-	.	transcript_id "STRG.16461.1"; gene_id "STRG.16461";
2D	StringTie	exon	467907906	467908053	1000	-	.	transcript_id "STRG.16461.1"; gene_id "STRG.16461";
2D	StringTie	exon	467908959	467909283	1000	-	.	transcript_id "STRG.16461.1"; gene_id "STRG.16461";
2D	StringTie	exon	467909376	467909468	1000	-	.	transcript_id "STRG.16461.1"; gene_id "STRG.16461";
2D	StringTie	exon	467909754	467909902	1000	-	.	transcript_id "STRG.16461.1"; gene_id "STRG.16461";
2D	StringTie	exon	467910179	467910321	1000	-	.	transcript_id "STRG.16461.1"; gene_id "STRG.16461";
2D	StringTie	exon	467910893	467911045	1000	-	.	transcript_id "STRG.16461.1"; gene_id "STRG.16461";
2D	StringTie	exon	467911145	467911223	1000	-	.	transcript_id "STRG.16461.1"; gene_id "STRG.16461";
2D	StringTie	exon	467911319	467911345	1000	-	.	transcript_id "STRG.16461.1"; gene_id "STRG.16461";
2D	StringTie	exon	467911734	467911929	1000	-	.	transcript_id "STRG.16461.1"; gene_id "STRG.16461";
2D	StringTie	transcript	468404353	468408244	1000	+	.	transcript_id "STRG.16462.1"; gene_id "STRG.16462"
2D	StringTie	exon	468404353	468404693	1000	+	.	transcript_id "STRG.16462.1"; gene_id "STRG.16462";
2D	StringTie	exon	468404785	468404960	1000	+	.	transcript_id "STRG.16462.1"; gene_id "STRG.16462";
2D	StringTie	exon	468405075	468408244	1000	+	.	transcript_id "STRG.16462.1"; gene_id "STRG.16462";
2D	StringTie	transcript	468404353	468408244	1000	+	.	transcript_id "STRG.16462.2"; gene_id "STRG.16462"
2D	StringTie	exon	468404353	468404655	1000	+	.	transcript_id "STRG.16462.2"; gene_id "STRG.16462";
2D	StringTie	exon	468404785	468404960	1000	+	.	transcript_id "STRG.16462.2"; gene_id "STRG.16462";
2D	StringTie	exon	468405075	468408244	1000	+	.	transcript_id "STRG.16462.2"; gene_id "STRG.16462";
2D	StringTie	transcript	468435777	468437182	1000	+	.	transcript_id "STRG.16463.1"; gene_id "STRG.16463"
2D	StringTie	exon	468435777	468436533	1000	+	.	transcript_id "STRG.16463.1"; gene_id "STRG.16463";
2D	StringTie	exon	468436638	468437182	1000	+	.	transcript_id "STRG.16463.1"; gene_id "STRG.16463";
2D	StringTie	transcript	468569621	468571804	1000	+	.	transcript_id "STRG.16464.1"; gene_id "STRG.16464"
2D	StringTie	exon	468569621	468571804	1000	+	.	transcript_id "STRG.16464.1"; gene_id "STRG.16464";
2D	StringTie	transcript	468574056	468576375	1000	+	.	transcript_id "STRG.16465.1"; gene_id "STRG.16465"
2D	StringTie	exon	468574056	468574314	1000	+	.	transcript_id "STRG.16465.1"; gene_id "STRG.16465";
2D	StringTie	exon	468574405	468574485	1000	+	.	transcript_id "STRG.16465.1"; gene_id "STRG.16465";
2D	StringTie	exon	468574585	468574647	1000	+	.	transcript_id "STRG.16465.1"; gene_id "STRG.16465";
2D	StringTie	exon	468574885	468575257	1000	+	.	transcript_id "STRG.16465.1"; gene_id "STRG.16465";
2D	StringTie	exon	468575354	468575536	1000	+	.	transcript_id "STRG.16465.1"; gene_id "STRG.16465";
2D	StringTie	exon	468575618	468575728	1000	+	.	transcript_id "STRG.16465.1"; gene_id "STRG.16465";
2D	StringTie	exon	468575812	468576375	1000	+	.	transcript_id "STRG.16465.1"; gene_id "STRG.16465";
2D	StringTie	transcript	468729200	468732329	1000	+	.	transcript_id "STRG.16467.1"; gene_id "STRG.16467"
2D	StringTie	exon	468729200	468729331	1000	+	.	transcript_id "STRG.16467.1"; gene_id "STRG.16467";
2D	StringTie	exon	468729441	468729701	1000	+	.	transcript_id "STRG.16467.1"; gene_id "STRG.16467";
2D	StringTie	exon	468729795	468729866	1000	+	.	transcript_id "STRG.16467.1"; gene_id "STRG.16467";
2D	StringTie	exon	468730083	468730232	1000	+	.	transcript_id "STRG.16467.1"; gene_id "STRG.16467";
2D	StringTie	exon	468730500	468730994	1000	+	.	transcript_id "STRG.16467.1"; gene_id "STRG.16467";
2D	StringTie	exon	468731853	468732329	1000	+	.	transcript_id "STRG.16467.1"; gene_id "STRG.16467";
2D	StringTie	transcript	469116968	469118468	1000	+	.	transcript_id "STRG.16466.1"; gene_id "STRG.16466"
2D	StringTie	exon	469116968	469117249	1000	+	.	transcript_id "STRG.16466.1"; gene_id "STRG.16466";
2D	StringTie	exon	469117348	469117533	1000	+	.	transcript_id "STRG.16466.1"; gene_id "STRG.16466";
2D	StringTie	exon	469117682	469117844	1000	+	.	transcript_id "STRG.16466.1"; gene_id "STRG.16466";
2D	StringTie	exon	469117936	469118468	1000	+	.	transcript_id "STRG.16466.1"; gene_id "STRG.16466";
2D	StringTie	transcript	469201584	469203287	1000	+	.	transcript_id "STRG.16468.1"; gene_id "STRG.16468"
2D	StringTie	exon	469201584	469202057	1000	+	.	transcript_id "STRG.16468.1"; gene_id "STRG.16468";
2D	StringTie	exon	469202198	469202301	1000	+	.	transcript_id "STRG.16468.1"; gene_id "STRG.16468";
2D	StringTie	exon	469202390	469202498	1000	+	.	transcript_id "STRG.16468.1"; gene_id "STRG.16468";
2D	StringTie	exon	469202592	469202819	1000	+	.	transcript_id "STRG.16468.1"; gene_id "STRG.16468";
2D	StringTie	exon	469202902	469203287	1000	+	.	transcript_id "STRG.16468.1"; gene_id "STRG.16468";
2D	StringTie	transcript	469487131	469489694	1000	+	.	transcript_id "STRG.16472.1"; gene_id "STRG.16472"
2D	StringTie	exon	469487131	469487338	1000	+	.	transcript_id "STRG.16472.1"; gene_id "STRG.16472";
2D	StringTie	exon	469487879	469488022	1000	+	.	transcript_id "STRG.16472.1"; gene_id "STRG.16472";
2D	StringTie	exon	469488118	469489694	1000	+	.	transcript_id "STRG.16472.1"; gene_id "STRG.16472";
2D	StringTie	transcript	469655293	469659462	1000	+	.	transcript_id "STRG.16471.1"; gene_id "STRG.16471"
2D	StringTie	exon	469655293	469655933	1000	+	.	transcript_id "STRG.16471.1"; gene_id "STRG.16471";
2D	StringTie	exon	469656040	469656084	1000	+	.	transcript_id "STRG.16471.1"; gene_id "STRG.16471";
2D	StringTie	exon	469656172	469656227	1000	+	.	transcript_id "STRG.16471.1"; gene_id "STRG.16471";
2D	StringTie	exon	469656357	469656506	1000	+	.	transcript_id "STRG.16471.1"; gene_id "STRG.16471";
2D	StringTie	exon	469656574	469656681	1000	+	.	transcript_id "STRG.16471.1"; gene_id "STRG.16471";
2D	StringTie	exon	469656825	469656924	1000	+	.	transcript_id "STRG.16471.1"; gene_id "STRG.16471";
2D	StringTie	exon	469657223	469657507	1000	+	.	transcript_id "STRG.16471.1"; gene_id "STRG.16471";
2D	StringTie	exon	469657601	469657770	1000	+	.	transcript_id "STRG.16471.1"; gene_id "STRG.16471";
2D	StringTie	exon	469658116	469658244	1000	+	.	transcript_id "STRG.16471.1"; gene_id "STRG.16471";
2D	StringTie	exon	469658668	469658761	1000	+	.	transcript_id "STRG.16471.1"; gene_id "STRG.16471";
2D	StringTie	exon	469658853	469658930	1000	+	.	transcript_id "STRG.16471.1"; gene_id "STRG.16471";
2D	StringTie	exon	469659001	469659462	1000	+	.	transcript_id "STRG.16471.1"; gene_id "STRG.16471";
2D	StringTie	transcript	470156613	470159700	1000	+	.	transcript_id "STRG.16470.1"; gene_id "STRG.16470"
2D	StringTie	exon	470156613	470157322	1000	+	.	transcript_id "STRG.16470.1"; gene_id "STRG.16470";
2D	StringTie	exon	470157417	470157676	1000	+	.	transcript_id "STRG.16470.1"; gene_id "STRG.16470";
2D	StringTie	exon	470157795	470157890	1000	+	.	transcript_id "STRG.16470.1"; gene_id "STRG.16470";
2D	StringTie	exon	470157976	470158146	1000	+	.	transcript_id "STRG.16470.1"; gene_id "STRG.16470";
2D	StringTie	exon	470158725	470159700	1000	+	.	transcript_id "STRG.16470.1"; gene_id "STRG.16470";
2D	StringTie	transcript	470160415	470167643	1000	-	.	transcript_id "STRG.16469.1"; gene_id "STRG.16469"
2D	StringTie	exon	470160415	470160674	1000	-	.	transcript_id "STRG.16469.1"; gene_id "STRG.16469";
2D	StringTie	exon	470160758	470160878	1000	-	.	transcript_id "STRG.16469.1"; gene_id "STRG.16469";
2D	StringTie	exon	470166047	470166140	1000	-	.	transcript_id "STRG.16469.1"; gene_id "STRG.16469";
2D	StringTie	exon	470167292	470167384	1000	-	.	transcript_id "STRG.16469.1"; gene_id "STRG.16469";
2D	StringTie	exon	470167488	470167643	1000	-	.	transcript_id "STRG.16469.1"; gene_id "STRG.16469";
2D	StringTie	transcript	470170675	470176867	1000	-	.	transcript_id "STRG.16479.1"; gene_id "STRG.16479"
2D	StringTie	exon	470170675	470172157	1000	-	.	transcript_id "STRG.16479.1"; gene_id "STRG.16479";
2D	StringTie	exon	470172718	470172960	1000	-	.	transcript_id "STRG.16479.1"; gene_id "STRG.16479";
2D	StringTie	exon	470173039	470173389	1000	-	.	transcript_id "STRG.16479.1"; gene_id "STRG.16479";
2D	StringTie	exon	470173476	470173563	1000	-	.	transcript_id "STRG.16479.1"; gene_id "STRG.16479";
2D	StringTie	exon	470173696	470173793	1000	-	.	transcript_id "STRG.16479.1"; gene_id "STRG.16479";
2D	StringTie	exon	470174393	470174617	1000	-	.	transcript_id "STRG.16479.1"; gene_id "STRG.16479";
2D	StringTie	exon	470174800	470174895	1000	-	.	transcript_id "STRG.16479.1"; gene_id "STRG.16479";
2D	StringTie	exon	470175817	470175888	1000	-	.	transcript_id "STRG.16479.1"; gene_id "STRG.16479";
2D	StringTie	exon	470176485	470176867	1000	-	.	transcript_id "STRG.16479.1"; gene_id "STRG.16479";
2D	StringTie	transcript	470527147	470528683	1000	-	.	transcript_id "STRG.16473.1"; gene_id "STRG.16473"
2D	StringTie	exon	470527147	470527387	1000	-	.	transcript_id "STRG.16473.1"; gene_id "STRG.16473";
2D	StringTie	exon	470527525	470528683	1000	-	.	transcript_id "STRG.16473.1"; gene_id "STRG.16473";
2D	StringTie	transcript	470603001	470605029	1000	-	.	transcript_id "STRG.16474.1"; gene_id "STRG.16474"
2D	StringTie	exon	470603001	470603539	1000	-	.	transcript_id "STRG.16474.1"; gene_id "STRG.16474";
2D	StringTie	exon	470604005	470604111	1000	-	.	transcript_id "STRG.16474.1"; gene_id "STRG.16474";
2D	StringTie	exon	470604203	470605029	1000	-	.	transcript_id "STRG.16474.1"; gene_id "STRG.16474";
2D	StringTie	transcript	471910238	471917837	1000	+	.	transcript_id "STRG.16476.1"; gene_id "STRG.16476"
2D	StringTie	exon	471910238	471910372	1000	+	.	transcript_id "STRG.16476.1"; gene_id "STRG.16476";
2D	StringTie	exon	471912513	471916179	1000	+	.	transcript_id "STRG.16476.1"; gene_id "STRG.16476";
2D	StringTie	exon	471917035	471917189	1000	+	.	transcript_id "STRG.16476.1"; gene_id "STRG.16476";
2D	StringTie	exon	471917279	471917837	1000	+	.	transcript_id "STRG.16476.1"; gene_id "STRG.16476";
2D	StringTie	transcript	471910238	471917837	1000	+	.	transcript_id "STRG.16476.2"; gene_id "STRG.16476"
2D	StringTie	exon	471910238	471910372	1000	+	.	transcript_id "STRG.16476.2"; gene_id "STRG.16476";
2D	StringTie	exon	471912556	471912771	1000	+	.	transcript_id "STRG.16476.2"; gene_id "STRG.16476";
2D	StringTie	exon	471915678	471915915	1000	+	.	transcript_id "STRG.16476.2"; gene_id "STRG.16476";
2D	StringTie	exon	471915992	471916179	1000	+	.	transcript_id "STRG.16476.2"; gene_id "STRG.16476";
2D	StringTie	exon	471917035	471917189	1000	+	.	transcript_id "STRG.16476.2"; gene_id "STRG.16476";
2D	StringTie	exon	471917279	471917837	1000	+	.	transcript_id "STRG.16476.2"; gene_id "STRG.16476";
2D	StringTie	transcript	471910238	471917837	1000	+	.	transcript_id "STRG.16476.3"; gene_id "STRG.16476"
2D	StringTie	exon	471910238	471910372	1000	+	.	transcript_id "STRG.16476.3"; gene_id "STRG.16476";
2D	StringTie	exon	471912513	471912771	1000	+	.	transcript_id "STRG.16476.3"; gene_id "STRG.16476";
2D	StringTie	exon	471914165	471914263	1000	+	.	transcript_id "STRG.16476.3"; gene_id "STRG.16476";
2D	StringTie	exon	471915678	471915915	1000	+	.	transcript_id "STRG.16476.3"; gene_id "STRG.16476";
2D	StringTie	exon	471915992	471916231	1000	+	.	transcript_id "STRG.16476.3"; gene_id "STRG.16476";
2D	StringTie	exon	471917035	471917837	1000	+	.	transcript_id "STRG.16476.3"; gene_id "STRG.16476";
2D	StringTie	transcript	471910238	471917837	1000	+	.	transcript_id "STRG.16476.4"; gene_id "STRG.16476"
2D	StringTie	exon	471910238	471910372	1000	+	.	transcript_id "STRG.16476.4"; gene_id "STRG.16476";
2D	StringTie	exon	471912513	471912771	1000	+	.	transcript_id "STRG.16476.4"; gene_id "STRG.16476";
2D	StringTie	exon	471914165	471914305	1000	+	.	transcript_id "STRG.16476.4"; gene_id "STRG.16476";
2D	StringTie	exon	471915678	471915915	1000	+	.	transcript_id "STRG.16476.4"; gene_id "STRG.16476";
2D	StringTie	exon	471915992	471916179	1000	+	.	transcript_id "STRG.16476.4"; gene_id "STRG.16476";
2D	StringTie	exon	471917035	471917837	1000	+	.	transcript_id "STRG.16476.4"; gene_id "STRG.16476";
2D	StringTie	transcript	471914306	471917837	1000	+	.	transcript_id "STRG.16476.5"; gene_id "STRG.16476"
2D	StringTie	exon	471914306	471915915	1000	+	.	transcript_id "STRG.16476.5"; gene_id "STRG.16476";
2D	StringTie	exon	471915992	471916179	1000	+	.	transcript_id "STRG.16476.5"; gene_id "STRG.16476";
2D	StringTie	exon	471917035	471917189	1000	+	.	transcript_id "STRG.16476.5"; gene_id "STRG.16476";
2D	StringTie	exon	471917279	471917837	1000	+	.	transcript_id "STRG.16476.5"; gene_id "STRG.16476";
2D	StringTie	transcript	471931474	471934591	1000	+	.	transcript_id "STRG.16475.1"; gene_id "STRG.16475"
2D	StringTie	exon	471931474	471931760	1000	+	.	transcript_id "STRG.16475.1"; gene_id "STRG.16475";
2D	StringTie	exon	471931852	471932591	1000	+	.	transcript_id "STRG.16475.1"; gene_id "STRG.16475";
2D	StringTie	exon	471932713	471934591	1000	+	.	transcript_id "STRG.16475.1"; gene_id "STRG.16475";
2D	StringTie	transcript	471931474	471934591	1000	+	.	transcript_id "STRG.16475.2"; gene_id "STRG.16475"
2D	StringTie	exon	471931474	471931760	1000	+	.	transcript_id "STRG.16475.2"; gene_id "STRG.16475";
2D	StringTie	exon	471931852	471932210	1000	+	.	transcript_id "STRG.16475.2"; gene_id "STRG.16475";
2D	StringTie	exon	471932466	471932591	1000	+	.	transcript_id "STRG.16475.2"; gene_id "STRG.16475";
2D	StringTie	exon	471932713	471934591	1000	+	.	transcript_id "STRG.16475.2"; gene_id "STRG.16475";
2D	StringTie	transcript	471949808	471960858	1000	-	.	transcript_id "STRG.16477.1"; gene_id "STRG.16477"
2D	StringTie	exon	471949808	471951116	1000	-	.	transcript_id "STRG.16477.1"; gene_id "STRG.16477";
2D	StringTie	exon	471952145	471952313	1000	-	.	transcript_id "STRG.16477.1"; gene_id "STRG.16477";
2D	StringTie	exon	471960500	471960858	1000	-	.	transcript_id "STRG.16477.1"; gene_id "STRG.16477";
2D	StringTie	transcript	472076465	472080146	1000	-	.	transcript_id "STRG.16478.1"; gene_id "STRG.16478"
2D	StringTie	exon	472076465	472076775	1000	-	.	transcript_id "STRG.16478.1"; gene_id "STRG.16478";
2D	StringTie	exon	472076934	472077099	1000	-	.	transcript_id "STRG.16478.1"; gene_id "STRG.16478";
2D	StringTie	exon	472077198	472077871	1000	-	.	transcript_id "STRG.16478.1"; gene_id "STRG.16478";
2D	StringTie	exon	472077961	472078069	1000	-	.	transcript_id "STRG.16478.1"; gene_id "STRG.16478";
2D	StringTie	exon	472078272	472078349	1000	-	.	transcript_id "STRG.16478.1"; gene_id "STRG.16478";
2D	StringTie	exon	472078918	472079028	1000	-	.	transcript_id "STRG.16478.1"; gene_id "STRG.16478";
2D	StringTie	exon	472079991	472080146	1000	-	.	transcript_id "STRG.16478.1"; gene_id "STRG.16478";
2D	StringTie	transcript	473177738	473182451	1000	+	.	transcript_id "STRG.16481.1"; gene_id "STRG.16481"
2D	StringTie	exon	473177738	473177860	1000	+	.	transcript_id "STRG.16481.1"; gene_id "STRG.16481";
2D	StringTie	exon	473177975	473178391	1000	+	.	transcript_id "STRG.16481.1"; gene_id "STRG.16481";
2D	StringTie	exon	473181234	473182451	1000	+	.	transcript_id "STRG.16481.1"; gene_id "STRG.16481";
2D	StringTie	transcript	473427357	473428811	1000	-	.	transcript_id "STRG.16480.1"; gene_id "STRG.16480"
2D	StringTie	exon	473427357	473428811	1000	-	.	transcript_id "STRG.16480.1"; gene_id "STRG.16480";
2D	StringTie	transcript	473427357	473428811	1000	-	.	transcript_id "STRG.16480.2"; gene_id "STRG.16480"
2D	StringTie	exon	473427357	473427766	1000	-	.	transcript_id "STRG.16480.2"; gene_id "STRG.16480";
2D	StringTie	exon	473427847	473427921	1000	-	.	transcript_id "STRG.16480.2"; gene_id "STRG.16480";
2D	StringTie	exon	473427997	473428811	1000	-	.	transcript_id "STRG.16480.2"; gene_id "STRG.16480";
2D	StringTie	transcript	473427357	473428811	1000	-	.	transcript_id "STRG.16480.3"; gene_id "STRG.16480"
2D	StringTie	exon	473427357	473427766	1000	-	.	transcript_id "STRG.16480.3"; gene_id "STRG.16480";
2D	StringTie	exon	473427847	473427921	1000	-	.	transcript_id "STRG.16480.3"; gene_id "STRG.16480";
2D	StringTie	exon	473428017	473428811	1000	-	.	transcript_id "STRG.16480.3"; gene_id "STRG.16480";
2D	StringTie	transcript	473530837	473543572	1000	-	.	transcript_id "STRG.16483.1"; gene_id "STRG.16483"
2D	StringTie	exon	473530837	473531411	1000	-	.	transcript_id "STRG.16483.1"; gene_id "STRG.16483";
2D	StringTie	exon	473531500	473531679	1000	-	.	transcript_id "STRG.16483.1"; gene_id "STRG.16483";
2D	StringTie	exon	473532329	473532578	1000	-	.	transcript_id "STRG.16483.1"; gene_id "STRG.16483";
2D	StringTie	exon	473532682	473532755	1000	-	.	transcript_id "STRG.16483.1"; gene_id "STRG.16483";
2D	StringTie	exon	473533188	473533313	1000	-	.	transcript_id "STRG.16483.1"; gene_id "STRG.16483";
2D	StringTie	exon	473533714	473533878	1000	-	.	transcript_id "STRG.16483.1"; gene_id "STRG.16483";
2D	StringTie	exon	473533948	473534075	1000	-	.	transcript_id "STRG.16483.1"; gene_id "STRG.16483";
2D	StringTie	exon	473534473	473534601	1000	-	.	transcript_id "STRG.16483.1"; gene_id "STRG.16483";
2D	StringTie	exon	473534995	473535126	1000	-	.	transcript_id "STRG.16483.1"; gene_id "STRG.16483";
2D	StringTie	exon	473535790	473535937	1000	-	.	transcript_id "STRG.16483.1"; gene_id "STRG.16483";
2D	StringTie	exon	473536352	473536488	1000	-	.	transcript_id "STRG.16483.1"; gene_id "STRG.16483";
2D	StringTie	exon	473536596	473536882	1000	-	.	transcript_id "STRG.16483.1"; gene_id "STRG.16483";
2D	StringTie	exon	473536957	473537188	1000	-	.	transcript_id "STRG.16483.1"; gene_id "STRG.16483";
2D	StringTie	exon	473537856	473538000	1000	-	.	transcript_id "STRG.16483.1"; gene_id "STRG.16483";
2D	StringTie	exon	473538639	473538746	1000	-	.	transcript_id "STRG.16483.1"; gene_id "STRG.16483";
2D	StringTie	exon	473539095	473539163	1000	-	.	transcript_id "STRG.16483.1"; gene_id "STRG.16483";
2D	StringTie	exon	473539386	473539498	1000	-	.	transcript_id "STRG.16483.1"; gene_id "STRG.16483";
2D	StringTie	exon	473539650	473539719	1000	-	.	transcript_id "STRG.16483.1"; gene_id "STRG.16483";
2D	StringTie	exon	473540306	473540407	1000	-	.	transcript_id "STRG.16483.1"; gene_id "STRG.16483";
2D	StringTie	exon	473540492	473540646	1000	-	.	transcript_id "STRG.16483.1"; gene_id "STRG.16483";
2D	StringTie	exon	473543035	473543185	1000	-	.	transcript_id "STRG.16483.1"; gene_id "STRG.16483";
2D	StringTie	exon	473543271	473543572	1000	-	.	transcript_id "STRG.16483.1"; gene_id "STRG.16483";
2D	StringTie	transcript	473530837	473543572	1000	-	.	transcript_id "STRG.16483.2"; gene_id "STRG.16483"
2D	StringTie	exon	473530837	473531411	1000	-	.	transcript_id "STRG.16483.2"; gene_id "STRG.16483";
2D	StringTie	exon	473531500	473531679	1000	-	.	transcript_id "STRG.16483.2"; gene_id "STRG.16483";
2D	StringTie	exon	473532329	473532578	1000	-	.	transcript_id "STRG.16483.2"; gene_id "STRG.16483";
2D	StringTie	exon	473532682	473532849	1000	-	.	transcript_id "STRG.16483.2"; gene_id "STRG.16483";
2D	StringTie	exon	473533188	473533313	1000	-	.	transcript_id "STRG.16483.2"; gene_id "STRG.16483";
2D	StringTie	exon	473533714	473533878	1000	-	.	transcript_id "STRG.16483.2"; gene_id "STRG.16483";
2D	StringTie	exon	473533948	473534075	1000	-	.	transcript_id "STRG.16483.2"; gene_id "STRG.16483";
2D	StringTie	exon	473534473	473534601	1000	-	.	transcript_id "STRG.16483.2"; gene_id "STRG.16483";
2D	StringTie	exon	473534995	473535126	1000	-	.	transcript_id "STRG.16483.2"; gene_id "STRG.16483";
2D	StringTie	exon	473535790	473535937	1000	-	.	transcript_id "STRG.16483.2"; gene_id "STRG.16483";
2D	StringTie	exon	473536352	473536488	1000	-	.	transcript_id "STRG.16483.2"; gene_id "STRG.16483";
2D	StringTie	exon	473536596	473536882	1000	-	.	transcript_id "STRG.16483.2"; gene_id "STRG.16483";
2D	StringTie	exon	473536957	473537188	1000	-	.	transcript_id "STRG.16483.2"; gene_id "STRG.16483";
2D	StringTie	exon	473537856	473538000	1000	-	.	transcript_id "STRG.16483.2"; gene_id "STRG.16483";
2D	StringTie	exon	473538639	473538746	1000	-	.	transcript_id "STRG.16483.2"; gene_id "STRG.16483";
2D	StringTie	exon	473539095	473539163	1000	-	.	transcript_id "STRG.16483.2"; gene_id "STRG.16483";
2D	StringTie	exon	473539386	473539498	1000	-	.	transcript_id "STRG.16483.2"; gene_id "STRG.16483";
2D	StringTie	exon	473539650	473539719	1000	-	.	transcript_id "STRG.16483.2"; gene_id "STRG.16483";
2D	StringTie	exon	473540306	473540407	1000	-	.	transcript_id "STRG.16483.2"; gene_id "STRG.16483";
2D	StringTie	exon	473540492	473540646	1000	-	.	transcript_id "STRG.16483.2"; gene_id "STRG.16483";
2D	StringTie	exon	473543035	473543185	1000	-	.	transcript_id "STRG.16483.2"; gene_id "STRG.16483";
2D	StringTie	exon	473543271	473543572	1000	-	.	transcript_id "STRG.16483.2"; gene_id "STRG.16483";
2D	StringTie	transcript	473721259	473723315	1000	-	.	transcript_id "STRG.16482.1"; gene_id "STRG.16482"
2D	StringTie	exon	473721259	473721710	1000	-	.	transcript_id "STRG.16482.1"; gene_id "STRG.16482";
2D	StringTie	exon	473721805	473722165	1000	-	.	transcript_id "STRG.16482.1"; gene_id "STRG.16482";
2D	StringTie	exon	473722615	473722654	1000	-	.	transcript_id "STRG.16482.1"; gene_id "STRG.16482";
2D	StringTie	exon	473723265	473723315	1000	-	.	transcript_id "STRG.16482.1"; gene_id "STRG.16482";
2D	StringTie	transcript	474066171	474070301	1000	+	.	transcript_id "STRG.16484.1"; gene_id "STRG.16484"
2D	StringTie	exon	474066171	474066815	1000	+	.	transcript_id "STRG.16484.1"; gene_id "STRG.16484";
2D	StringTie	exon	474067567	474067695	1000	+	.	transcript_id "STRG.16484.1"; gene_id "STRG.16484";
2D	StringTie	exon	474067794	474068132	1000	+	.	transcript_id "STRG.16484.1"; gene_id "STRG.16484";
2D	StringTie	exon	474068238	474068285	1000	+	.	transcript_id "STRG.16484.1"; gene_id "STRG.16484";
2D	StringTie	exon	474069889	474070301	1000	+	.	transcript_id "STRG.16484.1"; gene_id "STRG.16484";
2D	StringTie	transcript	474066171	474070301	1000	+	.	transcript_id "STRG.16484.2"; gene_id "STRG.16484"
2D	StringTie	exon	474066171	474066815	1000	+	.	transcript_id "STRG.16484.2"; gene_id "STRG.16484";
2D	StringTie	exon	474067567	474067695	1000	+	.	transcript_id "STRG.16484.2"; gene_id "STRG.16484";
2D	StringTie	exon	474067794	474068132	1000	+	.	transcript_id "STRG.16484.2"; gene_id "STRG.16484";
2D	StringTie	exon	474068238	474068364	1000	+	.	transcript_id "STRG.16484.2"; gene_id "STRG.16484";
2D	StringTie	exon	474069889	474070301	1000	+	.	transcript_id "STRG.16484.2"; gene_id "STRG.16484";
2D	StringTie	transcript	474111942	474116138	1000	+	.	transcript_id "STRG.16485.1"; gene_id "STRG.16485"
2D	StringTie	exon	474111942	474113159	1000	+	.	transcript_id "STRG.16485.1"; gene_id "STRG.16485";
2D	StringTie	exon	474114708	474114765	1000	+	.	transcript_id "STRG.16485.1"; gene_id "STRG.16485";
2D	StringTie	exon	474114888	474114971	1000	+	.	transcript_id "STRG.16485.1"; gene_id "STRG.16485";
2D	StringTie	exon	474115049	474115190	1000	+	.	transcript_id "STRG.16485.1"; gene_id "STRG.16485";
2D	StringTie	exon	474115461	474116138	1000	+	.	transcript_id "STRG.16485.1"; gene_id "STRG.16485";
2D	StringTie	transcript	475436982	475439680	1000	-	.	transcript_id "STRG.16486.1"; gene_id "STRG.16486"
2D	StringTie	exon	475436982	475439680	1000	-	.	transcript_id "STRG.16486.1"; gene_id "STRG.16486";
2D	StringTie	transcript	475587875	475594466	1000	-	.	transcript_id "STRG.16487.1"; gene_id "STRG.16487"
2D	StringTie	exon	475587875	475588579	1000	-	.	transcript_id "STRG.16487.1"; gene_id "STRG.16487";
2D	StringTie	exon	475588960	475588994	1000	-	.	transcript_id "STRG.16487.1"; gene_id "STRG.16487";
2D	StringTie	exon	475589077	475589145	1000	-	.	transcript_id "STRG.16487.1"; gene_id "STRG.16487";
2D	StringTie	exon	475589260	475589311	1000	-	.	transcript_id "STRG.16487.1"; gene_id "STRG.16487";
2D	StringTie	exon	475589544	475589626	1000	-	.	transcript_id "STRG.16487.1"; gene_id "STRG.16487";
2D	StringTie	exon	475589729	475589830	1000	-	.	transcript_id "STRG.16487.1"; gene_id "STRG.16487";
2D	StringTie	exon	475590239	475590925	1000	-	.	transcript_id "STRG.16487.1"; gene_id "STRG.16487";
2D	StringTie	exon	475591820	475592011	1000	-	.	transcript_id "STRG.16487.1"; gene_id "STRG.16487";
2D	StringTie	exon	475592095	475592221	1000	-	.	transcript_id "STRG.16487.1"; gene_id "STRG.16487";
2D	StringTie	exon	475593288	475593469	1000	-	.	transcript_id "STRG.16487.1"; gene_id "STRG.16487";
2D	StringTie	exon	475593552	475593755	1000	-	.	transcript_id "STRG.16487.1"; gene_id "STRG.16487";
2D	StringTie	exon	475594078	475594466	1000	-	.	transcript_id "STRG.16487.1"; gene_id "STRG.16487";
2D	StringTie	transcript	475828612	475834840	1000	+	.	transcript_id "STRG.16490.1"; gene_id "STRG.16490"
2D	StringTie	exon	475828612	475828784	1000	+	.	transcript_id "STRG.16490.1"; gene_id "STRG.16490";
2D	StringTie	exon	475828872	475828936	1000	+	.	transcript_id "STRG.16490.1"; gene_id "STRG.16490";
2D	StringTie	exon	475829035	475829092	1000	+	.	transcript_id "STRG.16490.1"; gene_id "STRG.16490";
2D	StringTie	exon	475829879	475830013	1000	+	.	transcript_id "STRG.16490.1"; gene_id "STRG.16490";
2D	StringTie	exon	475830080	475830211	1000	+	.	transcript_id "STRG.16490.1"; gene_id "STRG.16490";
2D	StringTie	exon	475830464	475830547	1000	+	.	transcript_id "STRG.16490.1"; gene_id "STRG.16490";
2D	StringTie	exon	475830644	475830742	1000	+	.	transcript_id "STRG.16490.1"; gene_id "STRG.16490";
2D	StringTie	exon	475830972	475831063	1000	+	.	transcript_id "STRG.16490.1"; gene_id "STRG.16490";
2D	StringTie	exon	475831233	475831305	1000	+	.	transcript_id "STRG.16490.1"; gene_id "STRG.16490";
2D	StringTie	exon	475831432	475831584	1000	+	.	transcript_id "STRG.16490.1"; gene_id "STRG.16490";
2D	StringTie	exon	475831673	475831792	1000	+	.	transcript_id "STRG.16490.1"; gene_id "STRG.16490";
2D	StringTie	exon	475831876	475831929	1000	+	.	transcript_id "STRG.16490.1"; gene_id "STRG.16490";
2D	StringTie	exon	475832203	475832286	1000	+	.	transcript_id "STRG.16490.1"; gene_id "STRG.16490";
2D	StringTie	exon	475832424	475832498	1000	+	.	transcript_id "STRG.16490.1"; gene_id "STRG.16490";
2D	StringTie	exon	475832574	475832717	1000	+	.	transcript_id "STRG.16490.1"; gene_id "STRG.16490";
2D	StringTie	exon	475832800	475832925	1000	+	.	transcript_id "STRG.16490.1"; gene_id "STRG.16490";
2D	StringTie	exon	475833014	475833121	1000	+	.	transcript_id "STRG.16490.1"; gene_id "STRG.16490";
2D	StringTie	exon	475833200	475833262	1000	+	.	transcript_id "STRG.16490.1"; gene_id "STRG.16490";
2D	StringTie	exon	475833345	475833419	1000	+	.	transcript_id "STRG.16490.1"; gene_id "STRG.16490";
2D	StringTie	exon	475834007	475834200	1000	+	.	transcript_id "STRG.16490.1"; gene_id "STRG.16490";
2D	StringTie	exon	475834296	475834840	1000	+	.	transcript_id "STRG.16490.1"; gene_id "STRG.16490";
2D	StringTie	transcript	475835348	475838386	1000	+	.	transcript_id "STRG.16488.1"; gene_id "STRG.16488"
2D	StringTie	exon	475835348	475835972	1000	+	.	transcript_id "STRG.16488.1"; gene_id "STRG.16488";
2D	StringTie	exon	475836184	475836207	1000	+	.	transcript_id "STRG.16488.1"; gene_id "STRG.16488";
2D	StringTie	exon	475837469	475838386	1000	+	.	transcript_id "STRG.16488.1"; gene_id "STRG.16488";
2D	StringTie	transcript	476059588	476070823	1000	-	.	transcript_id "STRG.16489.1"; gene_id "STRG.16489"
2D	StringTie	exon	476059588	476059971	1000	-	.	transcript_id "STRG.16489.1"; gene_id "STRG.16489";
2D	StringTie	exon	476060373	476060418	1000	-	.	transcript_id "STRG.16489.1"; gene_id "STRG.16489";
2D	StringTie	exon	476061153	476061263	1000	-	.	transcript_id "STRG.16489.1"; gene_id "STRG.16489";
2D	StringTie	exon	476066204	476066327	1000	-	.	transcript_id "STRG.16489.1"; gene_id "STRG.16489";
2D	StringTie	exon	476066446	476066591	1000	-	.	transcript_id "STRG.16489.1"; gene_id "STRG.16489";
2D	StringTie	exon	476067377	476067539	1000	-	.	transcript_id "STRG.16489.1"; gene_id "STRG.16489";
2D	StringTie	exon	476068455	476068549	1000	-	.	transcript_id "STRG.16489.1"; gene_id "STRG.16489";
2D	StringTie	exon	476069896	476069991	1000	-	.	transcript_id "STRG.16489.1"; gene_id "STRG.16489";
2D	StringTie	exon	476070339	476070417	1000	-	.	transcript_id "STRG.16489.1"; gene_id "STRG.16489";
2D	StringTie	exon	476070516	476070823	1000	-	.	transcript_id "STRG.16489.1"; gene_id "STRG.16489";
2D	StringTie	transcript	476064676	476070823	1000	-	.	transcript_id "STRG.16489.2"; gene_id "STRG.16489"
2D	StringTie	exon	476064676	476066591	1000	-	.	transcript_id "STRG.16489.2"; gene_id "STRG.16489";
2D	StringTie	exon	476067377	476067539	1000	-	.	transcript_id "STRG.16489.2"; gene_id "STRG.16489";
2D	StringTie	exon	476068455	476068549	1000	-	.	transcript_id "STRG.16489.2"; gene_id "STRG.16489";
2D	StringTie	exon	476069896	476069991	1000	-	.	transcript_id "STRG.16489.2"; gene_id "STRG.16489";
2D	StringTie	exon	476070339	476070417	1000	-	.	transcript_id "STRG.16489.2"; gene_id "STRG.16489";
2D	StringTie	exon	476070516	476070823	1000	-	.	transcript_id "STRG.16489.2"; gene_id "STRG.16489";
2D	StringTie	transcript	476347003	476354602	1000	+	.	transcript_id "STRG.16491.1"; gene_id "STRG.16491"
2D	StringTie	exon	476347003	476347552	1000	+	.	transcript_id "STRG.16491.1"; gene_id "STRG.16491";
2D	StringTie	exon	476348093	476348293	1000	+	.	transcript_id "STRG.16491.1"; gene_id "STRG.16491";
2D	StringTie	exon	476348400	476348582	1000	+	.	transcript_id "STRG.16491.1"; gene_id "STRG.16491";
2D	StringTie	exon	476348664	476348776	1000	+	.	transcript_id "STRG.16491.1"; gene_id "STRG.16491";
2D	StringTie	exon	476349230	476349289	1000	+	.	transcript_id "STRG.16491.1"; gene_id "STRG.16491";
2D	StringTie	exon	476349466	476349757	1000	+	.	transcript_id "STRG.16491.1"; gene_id "STRG.16491";
2D	StringTie	exon	476350585	476350883	1000	+	.	transcript_id "STRG.16491.1"; gene_id "STRG.16491";
2D	StringTie	exon	476351680	476352554	1000	+	.	transcript_id "STRG.16491.1"; gene_id "STRG.16491";
2D	StringTie	exon	476352976	476353917	1000	+	.	transcript_id "STRG.16491.1"; gene_id "STRG.16491";
2D	StringTie	exon	476354060	476354602	1000	+	.	transcript_id "STRG.16491.1"; gene_id "STRG.16491";
2D	StringTie	transcript	476347003	476354602	1000	+	.	transcript_id "STRG.16491.2"; gene_id "STRG.16491"
2D	StringTie	exon	476347003	476347552	1000	+	.	transcript_id "STRG.16491.2"; gene_id "STRG.16491";
2D	StringTie	exon	476348093	476348329	1000	+	.	transcript_id "STRG.16491.2"; gene_id "STRG.16491";
2D	StringTie	exon	476348400	476348582	1000	+	.	transcript_id "STRG.16491.2"; gene_id "STRG.16491";
2D	StringTie	exon	476348664	476348776	1000	+	.	transcript_id "STRG.16491.2"; gene_id "STRG.16491";
2D	StringTie	exon	476349230	476349289	1000	+	.	transcript_id "STRG.16491.2"; gene_id "STRG.16491";
2D	StringTie	exon	476349466	476349757	1000	+	.	transcript_id "STRG.16491.2"; gene_id "STRG.16491";
2D	StringTie	exon	476350585	476350883	1000	+	.	transcript_id "STRG.16491.2"; gene_id "STRG.16491";
2D	StringTie	exon	476351680	476352554	1000	+	.	transcript_id "STRG.16491.2"; gene_id "STRG.16491";
2D	StringTie	exon	476352976	476353917	1000	+	.	transcript_id "STRG.16491.2"; gene_id "STRG.16491";
2D	StringTie	exon	476354060	476354602	1000	+	.	transcript_id "STRG.16491.2"; gene_id "STRG.16491";
2D	StringTie	transcript	476356411	476361162	1000	+	.	transcript_id "STRG.16493.1"; gene_id "STRG.16493"
2D	StringTie	exon	476356411	476357830	1000	+	.	transcript_id "STRG.16493.1"; gene_id "STRG.16493";
2D	StringTie	exon	476360887	476361162	1000	+	.	transcript_id "STRG.16493.1"; gene_id "STRG.16493";
2D	StringTie	transcript	476358111	476366618	1000	-	.	transcript_id "STRG.16494.1"; gene_id "STRG.16494"
2D	StringTie	exon	476358111	476362469	1000	-	.	transcript_id "STRG.16494.1"; gene_id "STRG.16494";
2D	StringTie	exon	476362589	476362777	1000	-	.	transcript_id "STRG.16494.1"; gene_id "STRG.16494";
2D	StringTie	exon	476362883	476366618	1000	-	.	transcript_id "STRG.16494.1"; gene_id "STRG.16494";
2D	StringTie	transcript	476358111	476366618	1000	-	.	transcript_id "STRG.16494.2"; gene_id "STRG.16494"
2D	StringTie	exon	476358111	476362469	1000	-	.	transcript_id "STRG.16494.2"; gene_id "STRG.16494";
2D	StringTie	exon	476362589	476364084	1000	-	.	transcript_id "STRG.16494.2"; gene_id "STRG.16494";
2D	StringTie	exon	476364733	476366618	1000	-	.	transcript_id "STRG.16494.2"; gene_id "STRG.16494";
2D	StringTie	transcript	476358111	476366618	1000	-	.	transcript_id "STRG.16494.3"; gene_id "STRG.16494"
2D	StringTie	exon	476358111	476362469	1000	-	.	transcript_id "STRG.16494.3"; gene_id "STRG.16494";
2D	StringTie	exon	476362589	476366618	1000	-	.	transcript_id "STRG.16494.3"; gene_id "STRG.16494";
2D	StringTie	transcript	476371637	476373966	1000	+	.	transcript_id "STRG.16492.1"; gene_id "STRG.16492"
2D	StringTie	exon	476371637	476371879	1000	+	.	transcript_id "STRG.16492.1"; gene_id "STRG.16492";
2D	StringTie	exon	476372976	476373182	1000	+	.	transcript_id "STRG.16492.1"; gene_id "STRG.16492";
2D	StringTie	exon	476373548	476373966	1000	+	.	transcript_id "STRG.16492.1"; gene_id "STRG.16492";
2D	StringTie	transcript	476696426	476700214	1000	+	.	transcript_id "STRG.16495.1"; gene_id "STRG.16495"
2D	StringTie	exon	476696426	476696584	1000	+	.	transcript_id "STRG.16495.1"; gene_id "STRG.16495";
2D	StringTie	exon	476696683	476697334	1000	+	.	transcript_id "STRG.16495.1"; gene_id "STRG.16495";
2D	StringTie	exon	476697500	476697588	1000	+	.	transcript_id "STRG.16495.1"; gene_id "STRG.16495";
2D	StringTie	exon	476697910	476697974	1000	+	.	transcript_id "STRG.16495.1"; gene_id "STRG.16495";
2D	StringTie	exon	476698118	476698173	1000	+	.	transcript_id "STRG.16495.1"; gene_id "STRG.16495";
2D	StringTie	exon	476698436	476698556	1000	+	.	transcript_id "STRG.16495.1"; gene_id "STRG.16495";
2D	StringTie	exon	476698620	476698694	1000	+	.	transcript_id "STRG.16495.1"; gene_id "STRG.16495";
2D	StringTie	exon	476699004	476699057	1000	+	.	transcript_id "STRG.16495.1"; gene_id "STRG.16495";
2D	StringTie	exon	476699137	476699231	1000	+	.	transcript_id "STRG.16495.1"; gene_id "STRG.16495";
2D	StringTie	exon	476699353	476699527	1000	+	.	transcript_id "STRG.16495.1"; gene_id "STRG.16495";
2D	StringTie	exon	476699648	476700214	1000	+	.	transcript_id "STRG.16495.1"; gene_id "STRG.16495";
2D	StringTie	transcript	476696426	476700214	1000	+	.	transcript_id "STRG.16495.2"; gene_id "STRG.16495"
2D	StringTie	exon	476696426	476696584	1000	+	.	transcript_id "STRG.16495.2"; gene_id "STRG.16495";
2D	StringTie	exon	476696683	476697334	1000	+	.	transcript_id "STRG.16495.2"; gene_id "STRG.16495";
2D	StringTie	exon	476697500	476697588	1000	+	.	transcript_id "STRG.16495.2"; gene_id "STRG.16495";
2D	StringTie	exon	476697910	476697974	1000	+	.	transcript_id "STRG.16495.2"; gene_id "STRG.16495";
2D	StringTie	exon	476698436	476698556	1000	+	.	transcript_id "STRG.16495.2"; gene_id "STRG.16495";
2D	StringTie	exon	476698620	476698694	1000	+	.	transcript_id "STRG.16495.2"; gene_id "STRG.16495";
2D	StringTie	exon	476699004	476699057	1000	+	.	transcript_id "STRG.16495.2"; gene_id "STRG.16495";
2D	StringTie	exon	476699137	476699231	1000	+	.	transcript_id "STRG.16495.2"; gene_id "STRG.16495";
2D	StringTie	exon	476699353	476699527	1000	+	.	transcript_id "STRG.16495.2"; gene_id "STRG.16495";
2D	StringTie	exon	476699648	476700214	1000	+	.	transcript_id "STRG.16495.2"; gene_id "STRG.16495";
2D	StringTie	transcript	476875924	476878153	1000	+	.	transcript_id "STRG.16496.1"; gene_id "STRG.16496"
2D	StringTie	exon	476875924	476876838	1000	+	.	transcript_id "STRG.16496.1"; gene_id "STRG.16496";
2D	StringTie	exon	476877247	476878153	1000	+	.	transcript_id "STRG.16496.1"; gene_id "STRG.16496";
2D	StringTie	transcript	476923153	476929589	1000	+	.	transcript_id "STRG.16497.1"; gene_id "STRG.16497"
2D	StringTie	exon	476923153	476923677	1000	+	.	transcript_id "STRG.16497.1"; gene_id "STRG.16497";
2D	StringTie	exon	476924951	476925018	1000	+	.	transcript_id "STRG.16497.1"; gene_id "STRG.16497";
2D	StringTie	exon	476925110	476925333	1000	+	.	transcript_id "STRG.16497.1"; gene_id "STRG.16497";
2D	StringTie	exon	476925435	476925518	1000	+	.	transcript_id "STRG.16497.1"; gene_id "STRG.16497";
2D	StringTie	exon	476927429	476927642	1000	+	.	transcript_id "STRG.16497.1"; gene_id "STRG.16497";
2D	StringTie	exon	476928119	476928295	1000	+	.	transcript_id "STRG.16497.1"; gene_id "STRG.16497";
2D	StringTie	exon	476928378	476928497	1000	+	.	transcript_id "STRG.16497.1"; gene_id "STRG.16497";
2D	StringTie	exon	476928704	476929589	1000	+	.	transcript_id "STRG.16497.1"; gene_id "STRG.16497";
2D	StringTie	transcript	476923153	476929589	1000	+	.	transcript_id "STRG.16497.2"; gene_id "STRG.16497"
2D	StringTie	exon	476923153	476923677	1000	+	.	transcript_id "STRG.16497.2"; gene_id "STRG.16497";
2D	StringTie	exon	476924951	476925018	1000	+	.	transcript_id "STRG.16497.2"; gene_id "STRG.16497";
2D	StringTie	exon	476925110	476925333	1000	+	.	transcript_id "STRG.16497.2"; gene_id "STRG.16497";
2D	StringTie	exon	476925435	476925518	1000	+	.	transcript_id "STRG.16497.2"; gene_id "STRG.16497";
2D	StringTie	exon	476927129	476927157	1000	+	.	transcript_id "STRG.16497.2"; gene_id "STRG.16497";
2D	StringTie	exon	476927271	476927354	1000	+	.	transcript_id "STRG.16497.2"; gene_id "STRG.16497";
2D	StringTie	exon	476927429	476927642	1000	+	.	transcript_id "STRG.16497.2"; gene_id "STRG.16497";
2D	StringTie	exon	476928119	476928295	1000	+	.	transcript_id "STRG.16497.2"; gene_id "STRG.16497";
2D	StringTie	exon	476928378	476928497	1000	+	.	transcript_id "STRG.16497.2"; gene_id "STRG.16497";
2D	StringTie	exon	476928704	476929589	1000	+	.	transcript_id "STRG.16497.2"; gene_id "STRG.16497";
2D	StringTie	transcript	476940900	476944366	1000	+	.	transcript_id "STRG.16499.1"; gene_id "STRG.16499"
2D	StringTie	exon	476940900	476941140	1000	+	.	transcript_id "STRG.16499.1"; gene_id "STRG.16499";
2D	StringTie	exon	476941889	476942175	1000	+	.	transcript_id "STRG.16499.1"; gene_id "STRG.16499";
2D	StringTie	exon	476942263	476942385	1000	+	.	transcript_id "STRG.16499.1"; gene_id "STRG.16499";
2D	StringTie	exon	476942869	476943159	1000	+	.	transcript_id "STRG.16499.1"; gene_id "STRG.16499";
2D	StringTie	exon	476943876	476944366	1000	+	.	transcript_id "STRG.16499.1"; gene_id "STRG.16499";
2D	StringTie	transcript	476940900	476944366	1000	+	.	transcript_id "STRG.16499.2"; gene_id "STRG.16499"
2D	StringTie	exon	476940900	476941136	1000	+	.	transcript_id "STRG.16499.2"; gene_id "STRG.16499";
2D	StringTie	exon	476941889	476942175	1000	+	.	transcript_id "STRG.16499.2"; gene_id "STRG.16499";
2D	StringTie	exon	476942263	476942385	1000	+	.	transcript_id "STRG.16499.2"; gene_id "STRG.16499";
2D	StringTie	exon	476942869	476943159	1000	+	.	transcript_id "STRG.16499.2"; gene_id "STRG.16499";
2D	StringTie	exon	476943876	476944366	1000	+	.	transcript_id "STRG.16499.2"; gene_id "STRG.16499";
2D	StringTie	transcript	476945210	476946680	1000	-	.	transcript_id "STRG.16498.1"; gene_id "STRG.16498"
2D	StringTie	exon	476945210	476945831	1000	-	.	transcript_id "STRG.16498.1"; gene_id "STRG.16498";
2D	StringTie	exon	476946493	476946680	1000	-	.	transcript_id "STRG.16498.1"; gene_id "STRG.16498";
2D	StringTie	transcript	477146734	477154541	1000	-	.	transcript_id "STRG.16500.1"; gene_id "STRG.16500"
2D	StringTie	exon	477146734	477147212	1000	-	.	transcript_id "STRG.16500.1"; gene_id "STRG.16500";
2D	StringTie	exon	477147295	477147441	1000	-	.	transcript_id "STRG.16500.1"; gene_id "STRG.16500";
2D	StringTie	exon	477147513	477147584	1000	-	.	transcript_id "STRG.16500.1"; gene_id "STRG.16500";
2D	StringTie	exon	477147982	477148125	1000	-	.	transcript_id "STRG.16500.1"; gene_id "STRG.16500";
2D	StringTie	exon	477148866	477148937	1000	-	.	transcript_id "STRG.16500.1"; gene_id "STRG.16500";
2D	StringTie	exon	477149305	477149376	1000	-	.	transcript_id "STRG.16500.1"; gene_id "STRG.16500";
2D	StringTie	exon	477150104	477150175	1000	-	.	transcript_id "STRG.16500.1"; gene_id "STRG.16500";
2D	StringTie	exon	477150483	477150554	1000	-	.	transcript_id "STRG.16500.1"; gene_id "STRG.16500";
2D	StringTie	exon	477151231	477151302	1000	-	.	transcript_id "STRG.16500.1"; gene_id "STRG.16500";
2D	StringTie	exon	477151427	477151498	1000	-	.	transcript_id "STRG.16500.1"; gene_id "STRG.16500";
2D	StringTie	exon	477151584	477151658	1000	-	.	transcript_id "STRG.16500.1"; gene_id "STRG.16500";
2D	StringTie	exon	477151861	477152007	1000	-	.	transcript_id "STRG.16500.1"; gene_id "STRG.16500";
2D	StringTie	exon	477152097	477152304	1000	-	.	transcript_id "STRG.16500.1"; gene_id "STRG.16500";
2D	StringTie	exon	477152979	477153107	1000	-	.	transcript_id "STRG.16500.1"; gene_id "STRG.16500";
2D	StringTie	exon	477153186	477153559	1000	-	.	transcript_id "STRG.16500.1"; gene_id "STRG.16500";
2D	StringTie	exon	477154317	477154541	1000	-	.	transcript_id "STRG.16500.1"; gene_id "STRG.16500";
2D	StringTie	transcript	477146734	477154541	1000	-	.	transcript_id "STRG.16500.2"; gene_id "STRG.16500"
2D	StringTie	exon	477146734	477147212	1000	-	.	transcript_id "STRG.16500.2"; gene_id "STRG.16500";
2D	StringTie	exon	477147295	477147441	1000	-	.	transcript_id "STRG.16500.2"; gene_id "STRG.16500";
2D	StringTie	exon	477147513	477147584	1000	-	.	transcript_id "STRG.16500.2"; gene_id "STRG.16500";
2D	StringTie	exon	477147982	477148125	1000	-	.	transcript_id "STRG.16500.2"; gene_id "STRG.16500";
2D	StringTie	exon	477148866	477148937	1000	-	.	transcript_id "STRG.16500.2"; gene_id "STRG.16500";
2D	StringTie	exon	477149305	477149376	1000	-	.	transcript_id "STRG.16500.2"; gene_id "STRG.16500";
2D	StringTie	exon	477150104	477150175	1000	-	.	transcript_id "STRG.16500.2"; gene_id "STRG.16500";
2D	StringTie	exon	477150483	477150554	1000	-	.	transcript_id "STRG.16500.2"; gene_id "STRG.16500";
2D	StringTie	exon	477151231	477151302	1000	-	.	transcript_id "STRG.16500.2"; gene_id "STRG.16500";
2D	StringTie	exon	477151427	477151498	1000	-	.	transcript_id "STRG.16500.2"; gene_id "STRG.16500";
2D	StringTie	exon	477151584	477151658	1000	-	.	transcript_id "STRG.16500.2"; gene_id "STRG.16500";
2D	StringTie	exon	477151861	477152007	1000	-	.	transcript_id "STRG.16500.2"; gene_id "STRG.16500";
2D	StringTie	exon	477152097	477152304	1000	-	.	transcript_id "STRG.16500.2"; gene_id "STRG.16500";
2D	StringTie	exon	477152979	477153107	1000	-	.	transcript_id "STRG.16500.2"; gene_id "STRG.16500";
2D	StringTie	exon	477153186	477153559	1000	-	.	transcript_id "STRG.16500.2"; gene_id "STRG.16500";
2D	StringTie	exon	477154121	477154176	1000	-	.	transcript_id "STRG.16500.2"; gene_id "STRG.16500";
2D	StringTie	exon	477154317	477154541	1000	-	.	transcript_id "STRG.16500.2"; gene_id "STRG.16500";
2D	StringTie	transcript	477146734	477154541	1000	-	.	transcript_id "STRG.16500.3"; gene_id "STRG.16500"
2D	StringTie	exon	477146734	477147212	1000	-	.	transcript_id "STRG.16500.3"; gene_id "STRG.16500";
2D	StringTie	exon	477147295	477147441	1000	-	.	transcript_id "STRG.16500.3"; gene_id "STRG.16500";
2D	StringTie	exon	477147513	477147584	1000	-	.	transcript_id "STRG.16500.3"; gene_id "STRG.16500";
2D	StringTie	exon	477147982	477148125	1000	-	.	transcript_id "STRG.16500.3"; gene_id "STRG.16500";
2D	StringTie	exon	477148866	477148937	1000	-	.	transcript_id "STRG.16500.3"; gene_id "STRG.16500";
2D	StringTie	exon	477149305	477149376	1000	-	.	transcript_id "STRG.16500.3"; gene_id "STRG.16500";
2D	StringTie	exon	477150104	477150175	1000	-	.	transcript_id "STRG.16500.3"; gene_id "STRG.16500";
2D	StringTie	exon	477150483	477150554	1000	-	.	transcript_id "STRG.16500.3"; gene_id "STRG.16500";
2D	StringTie	exon	477151231	477151302	1000	-	.	transcript_id "STRG.16500.3"; gene_id "STRG.16500";
2D	StringTie	exon	477151427	477151498	1000	-	.	transcript_id "STRG.16500.3"; gene_id "STRG.16500";
2D	StringTie	exon	477151584	477151658	1000	-	.	transcript_id "STRG.16500.3"; gene_id "STRG.16500";
2D	StringTie	exon	477151861	477152007	1000	-	.	transcript_id "STRG.16500.3"; gene_id "STRG.16500";
2D	StringTie	exon	477152097	477152304	1000	-	.	transcript_id "STRG.16500.3"; gene_id "STRG.16500";
2D	StringTie	exon	477152979	477153107	1000	-	.	transcript_id "STRG.16500.3"; gene_id "STRG.16500";
2D	StringTie	exon	477153186	477153559	1000	-	.	transcript_id "STRG.16500.3"; gene_id "STRG.16500";
2D	StringTie	exon	477153970	477154176	1000	-	.	transcript_id "STRG.16500.3"; gene_id "STRG.16500";
2D	StringTie	exon	477154317	477154541	1000	-	.	transcript_id "STRG.16500.3"; gene_id "STRG.16500";
2D	StringTie	transcript	477514939	477520211	1000	+	.	transcript_id "STRG.16502.1"; gene_id "STRG.16502"
2D	StringTie	exon	477514939	477515228	1000	+	.	transcript_id "STRG.16502.1"; gene_id "STRG.16502";
2D	StringTie	exon	477515997	477516365	1000	+	.	transcript_id "STRG.16502.1"; gene_id "STRG.16502";
2D	StringTie	exon	477516522	477516775	1000	+	.	transcript_id "STRG.16502.1"; gene_id "STRG.16502";
2D	StringTie	exon	477517501	477517666	1000	+	.	transcript_id "STRG.16502.1"; gene_id "STRG.16502";
2D	StringTie	exon	477517744	477517833	1000	+	.	transcript_id "STRG.16502.1"; gene_id "STRG.16502";
2D	StringTie	exon	477518467	477518765	1000	+	.	transcript_id "STRG.16502.1"; gene_id "STRG.16502";
2D	StringTie	exon	477519514	477520211	1000	+	.	transcript_id "STRG.16502.1"; gene_id "STRG.16502";
2D	StringTie	transcript	477514939	477520211	1000	+	.	transcript_id "STRG.16502.2"; gene_id "STRG.16502"
2D	StringTie	exon	477514939	477515581	1000	+	.	transcript_id "STRG.16502.2"; gene_id "STRG.16502";
2D	StringTie	exon	477515997	477516365	1000	+	.	transcript_id "STRG.16502.2"; gene_id "STRG.16502";
2D	StringTie	exon	477516522	477516775	1000	+	.	transcript_id "STRG.16502.2"; gene_id "STRG.16502";
2D	StringTie	exon	477517501	477517666	1000	+	.	transcript_id "STRG.16502.2"; gene_id "STRG.16502";
2D	StringTie	exon	477517744	477517833	1000	+	.	transcript_id "STRG.16502.2"; gene_id "STRG.16502";
2D	StringTie	exon	477518467	477518765	1000	+	.	transcript_id "STRG.16502.2"; gene_id "STRG.16502";
2D	StringTie	exon	477519514	477520211	1000	+	.	transcript_id "STRG.16502.2"; gene_id "STRG.16502";
2D	StringTie	transcript	477514939	477520211	1000	+	.	transcript_id "STRG.16502.3"; gene_id "STRG.16502"
2D	StringTie	exon	477514939	477515228	1000	+	.	transcript_id "STRG.16502.3"; gene_id "STRG.16502";
2D	StringTie	exon	477515783	477515893	1000	+	.	transcript_id "STRG.16502.3"; gene_id "STRG.16502";
2D	StringTie	exon	477515997	477516365	1000	+	.	transcript_id "STRG.16502.3"; gene_id "STRG.16502";
2D	StringTie	exon	477516522	477516775	1000	+	.	transcript_id "STRG.16502.3"; gene_id "STRG.16502";
2D	StringTie	exon	477517501	477517666	1000	+	.	transcript_id "STRG.16502.3"; gene_id "STRG.16502";
2D	StringTie	exon	477517744	477517833	1000	+	.	transcript_id "STRG.16502.3"; gene_id "STRG.16502";
2D	StringTie	exon	477518467	477518765	1000	+	.	transcript_id "STRG.16502.3"; gene_id "STRG.16502";
2D	StringTie	exon	477519514	477520211	1000	+	.	transcript_id "STRG.16502.3"; gene_id "STRG.16502";
2D	StringTie	transcript	477514939	477520211	1000	+	.	transcript_id "STRG.16502.4"; gene_id "STRG.16502"
2D	StringTie	exon	477514939	477515290	1000	+	.	transcript_id "STRG.16502.4"; gene_id "STRG.16502";
2D	StringTie	exon	477515997	477516365	1000	+	.	transcript_id "STRG.16502.4"; gene_id "STRG.16502";
2D	StringTie	exon	477516522	477516775	1000	+	.	transcript_id "STRG.16502.4"; gene_id "STRG.16502";
2D	StringTie	exon	477517501	477517666	1000	+	.	transcript_id "STRG.16502.4"; gene_id "STRG.16502";
2D	StringTie	exon	477517744	477517833	1000	+	.	transcript_id "STRG.16502.4"; gene_id "STRG.16502";
2D	StringTie	exon	477518467	477518765	1000	+	.	transcript_id "STRG.16502.4"; gene_id "STRG.16502";
2D	StringTie	exon	477519514	477520211	1000	+	.	transcript_id "STRG.16502.4"; gene_id "STRG.16502";
2D	StringTie	transcript	477520114	477524121	1000	-	.	transcript_id "STRG.16503.1"; gene_id "STRG.16503"
2D	StringTie	exon	477520114	477520826	1000	-	.	transcript_id "STRG.16503.1"; gene_id "STRG.16503";
2D	StringTie	exon	477520913	477521055	1000	-	.	transcript_id "STRG.16503.1"; gene_id "STRG.16503";
2D	StringTie	exon	477521321	477521525	1000	-	.	transcript_id "STRG.16503.1"; gene_id "STRG.16503";
2D	StringTie	exon	477521631	477521768	1000	-	.	transcript_id "STRG.16503.1"; gene_id "STRG.16503";
2D	StringTie	exon	477522083	477522344	1000	-	.	transcript_id "STRG.16503.1"; gene_id "STRG.16503";
2D	StringTie	exon	477522653	477522986	1000	-	.	transcript_id "STRG.16503.1"; gene_id "STRG.16503";
2D	StringTie	exon	477523057	477523145	1000	-	.	transcript_id "STRG.16503.1"; gene_id "STRG.16503";
2D	StringTie	exon	477523689	477524121	1000	-	.	transcript_id "STRG.16503.1"; gene_id "STRG.16503";
2D	StringTie	transcript	477524172	477528796	1000	+	.	transcript_id "STRG.16504.1"; gene_id "STRG.16504"
2D	StringTie	exon	477524172	477524297	1000	+	.	transcript_id "STRG.16504.1"; gene_id "STRG.16504";
2D	StringTie	exon	477526332	477526447	1000	+	.	transcript_id "STRG.16504.1"; gene_id "STRG.16504";
2D	StringTie	exon	477526997	477527082	1000	+	.	transcript_id "STRG.16504.1"; gene_id "STRG.16504";
2D	StringTie	exon	477527251	477527398	1000	+	.	transcript_id "STRG.16504.1"; gene_id "STRG.16504";
2D	StringTie	exon	477528060	477528796	1000	+	.	transcript_id "STRG.16504.1"; gene_id "STRG.16504";
2D	StringTie	transcript	477535763	477540212	1000	+	.	transcript_id "STRG.16501.1"; gene_id "STRG.16501"
2D	StringTie	exon	477535763	477536097	1000	+	.	transcript_id "STRG.16501.1"; gene_id "STRG.16501";
2D	StringTie	exon	477536221	477536331	1000	+	.	transcript_id "STRG.16501.1"; gene_id "STRG.16501";
2D	StringTie	exon	477537442	477537534	1000	+	.	transcript_id "STRG.16501.1"; gene_id "STRG.16501";
2D	StringTie	exon	477537789	477537938	1000	+	.	transcript_id "STRG.16501.1"; gene_id "STRG.16501";
2D	StringTie	exon	477538532	477538590	1000	+	.	transcript_id "STRG.16501.1"; gene_id "STRG.16501";
2D	StringTie	exon	477539340	477539422	1000	+	.	transcript_id "STRG.16501.1"; gene_id "STRG.16501";
2D	StringTie	exon	477539830	477540212	1000	+	.	transcript_id "STRG.16501.1"; gene_id "STRG.16501";
2D	StringTie	transcript	477558863	477561474	1000	-	.	transcript_id "STRG.16505.1"; gene_id "STRG.16505"
2D	StringTie	exon	477558863	477561096	1000	-	.	transcript_id "STRG.16505.1"; gene_id "STRG.16505";
2D	StringTie	exon	477561216	477561474	1000	-	.	transcript_id "STRG.16505.1"; gene_id "STRG.16505";
2D	StringTie	transcript	478048751	478054876	1000	-	.	transcript_id "STRG.16506.1"; gene_id "STRG.16506"
2D	StringTie	exon	478048751	478049643	1000	-	.	transcript_id "STRG.16506.1"; gene_id "STRG.16506";
2D	StringTie	exon	478049957	478050047	1000	-	.	transcript_id "STRG.16506.1"; gene_id "STRG.16506";
2D	StringTie	exon	478050134	478050253	1000	-	.	transcript_id "STRG.16506.1"; gene_id "STRG.16506";
2D	StringTie	exon	478052173	478052363	1000	-	.	transcript_id "STRG.16506.1"; gene_id "STRG.16506";
2D	StringTie	exon	478053330	478053645	1000	-	.	transcript_id "STRG.16506.1"; gene_id "STRG.16506";
2D	StringTie	exon	478054607	478054876	1000	-	.	transcript_id "STRG.16506.1"; gene_id "STRG.16506";
2D	StringTie	transcript	478057516	478064478	1000	-	.	transcript_id "STRG.16508.1"; gene_id "STRG.16508"
2D	StringTie	exon	478057516	478058111	1000	-	.	transcript_id "STRG.16508.1"; gene_id "STRG.16508";
2D	StringTie	exon	478058217	478058454	1000	-	.	transcript_id "STRG.16508.1"; gene_id "STRG.16508";
2D	StringTie	exon	478058770	478058860	1000	-	.	transcript_id "STRG.16508.1"; gene_id "STRG.16508";
2D	StringTie	exon	478058950	478059069	1000	-	.	transcript_id "STRG.16508.1"; gene_id "STRG.16508";
2D	StringTie	exon	478061989	478062161	1000	-	.	transcript_id "STRG.16508.1"; gene_id "STRG.16508";
2D	StringTie	exon	478062884	478063172	1000	-	.	transcript_id "STRG.16508.1"; gene_id "STRG.16508";
2D	StringTie	exon	478063350	478064478	1000	-	.	transcript_id "STRG.16508.1"; gene_id "STRG.16508";
2D	StringTie	transcript	478057516	478064478	1000	-	.	transcript_id "STRG.16508.2"; gene_id "STRG.16508"
2D	StringTie	exon	478057516	478058111	1000	-	.	transcript_id "STRG.16508.2"; gene_id "STRG.16508";
2D	StringTie	exon	478058217	478058454	1000	-	.	transcript_id "STRG.16508.2"; gene_id "STRG.16508";
2D	StringTie	exon	478058770	478058860	1000	-	.	transcript_id "STRG.16508.2"; gene_id "STRG.16508";
2D	StringTie	exon	478058950	478059069	1000	-	.	transcript_id "STRG.16508.2"; gene_id "STRG.16508";
2D	StringTie	exon	478061989	478062161	1000	-	.	transcript_id "STRG.16508.2"; gene_id "STRG.16508";
2D	StringTie	exon	478062884	478063172	1000	-	.	transcript_id "STRG.16508.2"; gene_id "STRG.16508";
2D	StringTie	exon	478063350	478063449	1000	-	.	transcript_id "STRG.16508.2"; gene_id "STRG.16508";
2D	StringTie	exon	478064203	478064478	1000	-	.	transcript_id "STRG.16508.2"; gene_id "STRG.16508";
2D	StringTie	transcript	478064560	478068235	1000	+	.	transcript_id "STRG.16509.1"; gene_id "STRG.16509"
2D	StringTie	exon	478064560	478064938	1000	+	.	transcript_id "STRG.16509.1"; gene_id "STRG.16509";
2D	StringTie	exon	478065388	478065599	1000	+	.	transcript_id "STRG.16509.1"; gene_id "STRG.16509";
2D	StringTie	exon	478066125	478066406	1000	+	.	transcript_id "STRG.16509.1"; gene_id "STRG.16509";
2D	StringTie	exon	478066499	478066621	1000	+	.	transcript_id "STRG.16509.1"; gene_id "STRG.16509";
2D	StringTie	exon	478067013	478067163	1000	+	.	transcript_id "STRG.16509.1"; gene_id "STRG.16509";
2D	StringTie	exon	478067235	478067446	1000	+	.	transcript_id "STRG.16509.1"; gene_id "STRG.16509";
2D	StringTie	exon	478067637	478067673	1000	+	.	transcript_id "STRG.16509.1"; gene_id "STRG.16509";
2D	StringTie	exon	478067806	478068235	1000	+	.	transcript_id "STRG.16509.1"; gene_id "STRG.16509";
2D	StringTie	transcript	478081086	478083948	1000	-	.	transcript_id "STRG.16507.1"; gene_id "STRG.16507"
2D	StringTie	exon	478081086	478082743	1000	-	.	transcript_id "STRG.16507.1"; gene_id "STRG.16507";
2D	StringTie	exon	478082825	478082896	1000	-	.	transcript_id "STRG.16507.1"; gene_id "STRG.16507";
2D	StringTie	exon	478083249	478083948	1000	-	.	transcript_id "STRG.16507.1"; gene_id "STRG.16507";
2D	StringTie	transcript	478090281	478095135	1000	-	.	transcript_id "STRG.16510.1"; gene_id "STRG.16510"
2D	StringTie	exon	478090281	478090774	1000	-	.	transcript_id "STRG.16510.1"; gene_id "STRG.16510";
2D	StringTie	exon	478090933	478091139	1000	-	.	transcript_id "STRG.16510.1"; gene_id "STRG.16510";
2D	StringTie	exon	478091420	478091599	1000	-	.	transcript_id "STRG.16510.1"; gene_id "STRG.16510";
2D	StringTie	exon	478092192	478092326	1000	-	.	transcript_id "STRG.16510.1"; gene_id "STRG.16510";
2D	StringTie	exon	478092696	478092785	1000	-	.	transcript_id "STRG.16510.1"; gene_id "STRG.16510";
2D	StringTie	exon	478092864	478092941	1000	-	.	transcript_id "STRG.16510.1"; gene_id "STRG.16510";
2D	StringTie	exon	478093021	478093677	1000	-	.	transcript_id "STRG.16510.1"; gene_id "STRG.16510";
2D	StringTie	exon	478093776	478093894	1000	-	.	transcript_id "STRG.16510.1"; gene_id "STRG.16510";
2D	StringTie	exon	478094805	478095135	1000	-	.	transcript_id "STRG.16510.1"; gene_id "STRG.16510";
2D	StringTie	transcript	478444862	478448981	1000	-	.	transcript_id "STRG.16511.1"; gene_id "STRG.16511"
2D	StringTie	exon	478444862	478445482	1000	-	.	transcript_id "STRG.16511.1"; gene_id "STRG.16511";
2D	StringTie	exon	478445944	478446105	1000	-	.	transcript_id "STRG.16511.1"; gene_id "STRG.16511";
2D	StringTie	exon	478446738	478446938	1000	-	.	transcript_id "STRG.16511.1"; gene_id "STRG.16511";
2D	StringTie	exon	478447021	478447205	1000	-	.	transcript_id "STRG.16511.1"; gene_id "STRG.16511";
2D	StringTie	exon	478447933	478448138	1000	-	.	transcript_id "STRG.16511.1"; gene_id "STRG.16511";
2D	StringTie	exon	478448781	478448981	1000	-	.	transcript_id "STRG.16511.1"; gene_id "STRG.16511";
2D	StringTie	transcript	478977762	478980801	1000	-	.	transcript_id "STRG.16512.1"; gene_id "STRG.16512"
2D	StringTie	exon	478977762	478978525	1000	-	.	transcript_id "STRG.16512.1"; gene_id "STRG.16512";
2D	StringTie	exon	478978670	478978828	1000	-	.	transcript_id "STRG.16512.1"; gene_id "STRG.16512";
2D	StringTie	exon	478979267	478979662	1000	-	.	transcript_id "STRG.16512.1"; gene_id "STRG.16512";
2D	StringTie	exon	478980132	478980801	1000	-	.	transcript_id "STRG.16512.1"; gene_id "STRG.16512";
2D	StringTie	transcript	478983637	478989298	1000	+	.	transcript_id "STRG.16513.1"; gene_id "STRG.16513"
2D	StringTie	exon	478983637	478984062	1000	+	.	transcript_id "STRG.16513.1"; gene_id "STRG.16513";
2D	StringTie	exon	478984152	478984266	1000	+	.	transcript_id "STRG.16513.1"; gene_id "STRG.16513";
2D	StringTie	exon	478984684	478984774	1000	+	.	transcript_id "STRG.16513.1"; gene_id "STRG.16513";
2D	StringTie	exon	478984866	478984953	1000	+	.	transcript_id "STRG.16513.1"; gene_id "STRG.16513";
2D	StringTie	exon	478985670	478985748	1000	+	.	transcript_id "STRG.16513.1"; gene_id "STRG.16513";
2D	StringTie	exon	478985929	478985969	1000	+	.	transcript_id "STRG.16513.1"; gene_id "STRG.16513";
2D	StringTie	exon	478986640	478986805	1000	+	.	transcript_id "STRG.16513.1"; gene_id "STRG.16513";
2D	StringTie	exon	478987276	478987357	1000	+	.	transcript_id "STRG.16513.1"; gene_id "STRG.16513";
2D	StringTie	exon	478987537	478987641	1000	+	.	transcript_id "STRG.16513.1"; gene_id "STRG.16513";
2D	StringTie	exon	478987730	478987874	1000	+	.	transcript_id "STRG.16513.1"; gene_id "STRG.16513";
2D	StringTie	exon	478988902	478989298	1000	+	.	transcript_id "STRG.16513.1"; gene_id "STRG.16513";
2D	StringTie	transcript	478983637	478989298	1000	+	.	transcript_id "STRG.16513.2"; gene_id "STRG.16513"
2D	StringTie	exon	478983637	478984062	1000	+	.	transcript_id "STRG.16513.2"; gene_id "STRG.16513";
2D	StringTie	exon	478984152	478984266	1000	+	.	transcript_id "STRG.16513.2"; gene_id "STRG.16513";
2D	StringTie	exon	478984684	478984953	1000	+	.	transcript_id "STRG.16513.2"; gene_id "STRG.16513";
2D	StringTie	exon	478985623	478985748	1000	+	.	transcript_id "STRG.16513.2"; gene_id "STRG.16513";
2D	StringTie	exon	478985929	478985969	1000	+	.	transcript_id "STRG.16513.2"; gene_id "STRG.16513";
2D	StringTie	exon	478986640	478986805	1000	+	.	transcript_id "STRG.16513.2"; gene_id "STRG.16513";
2D	StringTie	exon	478987276	478987357	1000	+	.	transcript_id "STRG.16513.2"; gene_id "STRG.16513";
2D	StringTie	exon	478987537	478987641	1000	+	.	transcript_id "STRG.16513.2"; gene_id "STRG.16513";
2D	StringTie	exon	478987730	478987874	1000	+	.	transcript_id "STRG.16513.2"; gene_id "STRG.16513";
2D	StringTie	exon	478988902	478989298	1000	+	.	transcript_id "STRG.16513.2"; gene_id "STRG.16513";
2D	StringTie	transcript	478984866	478989298	1000	+	.	transcript_id "STRG.16513.3"; gene_id "STRG.16513"
2D	StringTie	exon	478984866	478984953	1000	+	.	transcript_id "STRG.16513.3"; gene_id "STRG.16513";
2D	StringTie	exon	478985670	478985748	1000	+	.	transcript_id "STRG.16513.3"; gene_id "STRG.16513";
2D	StringTie	exon	478986640	478987641	1000	+	.	transcript_id "STRG.16513.3"; gene_id "STRG.16513";
2D	StringTie	exon	478987730	478987874	1000	+	.	transcript_id "STRG.16513.3"; gene_id "STRG.16513";
2D	StringTie	exon	478988902	478989298	1000	+	.	transcript_id "STRG.16513.3"; gene_id "STRG.16513";
2D	StringTie	transcript	479011242	479013482	1000	-	.	transcript_id "STRG.16514.1"; gene_id "STRG.16514"
2D	StringTie	exon	479011242	479013482	1000	-	.	transcript_id "STRG.16514.1"; gene_id "STRG.16514";
2D	StringTie	transcript	479232992	479234665	1000	-	.	transcript_id "STRG.16515.1"; gene_id "STRG.16515"
2D	StringTie	exon	479232992	479234665	1000	-	.	transcript_id "STRG.16515.1"; gene_id "STRG.16515";
2D	StringTie	transcript	479235208	479240218	1000	-	.	transcript_id "STRG.16516.1"; gene_id "STRG.16516"
2D	StringTie	exon	479235208	479235941	1000	-	.	transcript_id "STRG.16516.1"; gene_id "STRG.16516";
2D	StringTie	exon	479236094	479239123	1000	-	.	transcript_id "STRG.16516.1"; gene_id "STRG.16516";
2D	StringTie	exon	479239811	479240218	1000	-	.	transcript_id "STRG.16516.1"; gene_id "STRG.16516";
2D	StringTie	transcript	479621180	479638614	1000	-	.	transcript_id "STRG.16517.1"; gene_id "STRG.16517"
2D	StringTie	exon	479621180	479621680	1000	-	.	transcript_id "STRG.16517.1"; gene_id "STRG.16517";
2D	StringTie	exon	479621766	479622473	1000	-	.	transcript_id "STRG.16517.1"; gene_id "STRG.16517";
2D	StringTie	exon	479623053	479623352	1000	-	.	transcript_id "STRG.16517.1"; gene_id "STRG.16517";
2D	StringTie	exon	479624569	479624620	1000	-	.	transcript_id "STRG.16517.1"; gene_id "STRG.16517";
2D	StringTie	exon	479625120	479625263	1000	-	.	transcript_id "STRG.16517.1"; gene_id "STRG.16517";
2D	StringTie	exon	479625826	479626082	1000	-	.	transcript_id "STRG.16517.1"; gene_id "STRG.16517";
2D	StringTie	exon	479626351	479626557	1000	-	.	transcript_id "STRG.16517.1"; gene_id "STRG.16517";
2D	StringTie	exon	479626680	479626853	1000	-	.	transcript_id "STRG.16517.1"; gene_id "STRG.16517";
2D	StringTie	exon	479627619	479627686	1000	-	.	transcript_id "STRG.16517.1"; gene_id "STRG.16517";
2D	StringTie	exon	479628546	479628604	1000	-	.	transcript_id "STRG.16517.1"; gene_id "STRG.16517";
2D	StringTie	exon	479629571	479629646	1000	-	.	transcript_id "STRG.16517.1"; gene_id "STRG.16517";
2D	StringTie	exon	479629740	479629845	1000	-	.	transcript_id "STRG.16517.1"; gene_id "STRG.16517";
2D	StringTie	exon	479630024	479630133	1000	-	.	transcript_id "STRG.16517.1"; gene_id "STRG.16517";
2D	StringTie	exon	479632515	479632679	1000	-	.	transcript_id "STRG.16517.1"; gene_id "STRG.16517";
2D	StringTie	exon	479632907	479632992	1000	-	.	transcript_id "STRG.16517.1"; gene_id "STRG.16517";
2D	StringTie	exon	479633688	479633752	1000	-	.	transcript_id "STRG.16517.1"; gene_id "STRG.16517";
2D	StringTie	exon	479634440	479634487	1000	-	.	transcript_id "STRG.16517.1"; gene_id "STRG.16517";
2D	StringTie	exon	479635120	479635239	1000	-	.	transcript_id "STRG.16517.1"; gene_id "STRG.16517";
2D	StringTie	exon	479636441	479636516	1000	-	.	transcript_id "STRG.16517.1"; gene_id "STRG.16517";
2D	StringTie	exon	479636956	479637053	1000	-	.	transcript_id "STRG.16517.1"; gene_id "STRG.16517";
2D	StringTie	exon	479637162	479637291	1000	-	.	transcript_id "STRG.16517.1"; gene_id "STRG.16517";
2D	StringTie	exon	479638303	479638614	1000	-	.	transcript_id "STRG.16517.1"; gene_id "STRG.16517";
2D	StringTie	transcript	479789652	479796592	1000	+	.	transcript_id "STRG.16520.1"; gene_id "STRG.16520"
2D	StringTie	exon	479789652	479790256	1000	+	.	transcript_id "STRG.16520.1"; gene_id "STRG.16520";
2D	StringTie	exon	479790361	479790679	1000	+	.	transcript_id "STRG.16520.1"; gene_id "STRG.16520";
2D	StringTie	exon	479790767	479790835	1000	+	.	transcript_id "STRG.16520.1"; gene_id "STRG.16520";
2D	StringTie	exon	479790936	479791145	1000	+	.	transcript_id "STRG.16520.1"; gene_id "STRG.16520";
2D	StringTie	exon	479792282	479793019	1000	+	.	transcript_id "STRG.16520.1"; gene_id "STRG.16520";
2D	StringTie	exon	479793183	479793250	1000	+	.	transcript_id "STRG.16520.1"; gene_id "STRG.16520";
2D	StringTie	exon	479793334	479793422	1000	+	.	transcript_id "STRG.16520.1"; gene_id "STRG.16520";
2D	StringTie	exon	479793500	479793561	1000	+	.	transcript_id "STRG.16520.1"; gene_id "STRG.16520";
2D	StringTie	exon	479795641	479796592	1000	+	.	transcript_id "STRG.16520.1"; gene_id "STRG.16520";
2D	StringTie	transcript	479789652	479796592	1000	+	.	transcript_id "STRG.16520.2"; gene_id "STRG.16520"
2D	StringTie	exon	479789652	479790256	1000	+	.	transcript_id "STRG.16520.2"; gene_id "STRG.16520";
2D	StringTie	exon	479790361	479790679	1000	+	.	transcript_id "STRG.16520.2"; gene_id "STRG.16520";
2D	StringTie	exon	479790767	479790835	1000	+	.	transcript_id "STRG.16520.2"; gene_id "STRG.16520";
2D	StringTie	exon	479790936	479791145	1000	+	.	transcript_id "STRG.16520.2"; gene_id "STRG.16520";
2D	StringTie	exon	479792282	479793019	1000	+	.	transcript_id "STRG.16520.2"; gene_id "STRG.16520";
2D	StringTie	exon	479793183	479793250	1000	+	.	transcript_id "STRG.16520.2"; gene_id "STRG.16520";
2D	StringTie	exon	479793334	479793422	1000	+	.	transcript_id "STRG.16520.2"; gene_id "STRG.16520";
2D	StringTie	exon	479793500	479796592	1000	+	.	transcript_id "STRG.16520.2"; gene_id "STRG.16520";
2D	StringTie	transcript	479789652	479796592	1000	+	.	transcript_id "STRG.16520.3"; gene_id "STRG.16520"
2D	StringTie	exon	479789652	479790256	1000	+	.	transcript_id "STRG.16520.3"; gene_id "STRG.16520";
2D	StringTie	exon	479790361	479790679	1000	+	.	transcript_id "STRG.16520.3"; gene_id "STRG.16520";
2D	StringTie	exon	479790767	479790835	1000	+	.	transcript_id "STRG.16520.3"; gene_id "STRG.16520";
2D	StringTie	exon	479790936	479791145	1000	+	.	transcript_id "STRG.16520.3"; gene_id "STRG.16520";
2D	StringTie	exon	479792282	479792314	1000	+	.	transcript_id "STRG.16520.3"; gene_id "STRG.16520";
2D	StringTie	exon	479792406	479793019	1000	+	.	transcript_id "STRG.16520.3"; gene_id "STRG.16520";
2D	StringTie	exon	479793183	479793250	1000	+	.	transcript_id "STRG.16520.3"; gene_id "STRG.16520";
2D	StringTie	exon	479793334	479793422	1000	+	.	transcript_id "STRG.16520.3"; gene_id "STRG.16520";
2D	StringTie	exon	479793500	479793561	1000	+	.	transcript_id "STRG.16520.3"; gene_id "STRG.16520";
2D	StringTie	exon	479795641	479796592	1000	+	.	transcript_id "STRG.16520.3"; gene_id "STRG.16520";
2D	StringTie	transcript	479797033	479802816	1000	-	.	transcript_id "STRG.16521.1"; gene_id "STRG.16521"
2D	StringTie	exon	479797033	479797438	1000	-	.	transcript_id "STRG.16521.1"; gene_id "STRG.16521";
2D	StringTie	exon	479797520	479797570	1000	-	.	transcript_id "STRG.16521.1"; gene_id "STRG.16521";
2D	StringTie	exon	479797675	479798289	1000	-	.	transcript_id "STRG.16521.1"; gene_id "STRG.16521";
2D	StringTie	exon	479798387	479802816	1000	-	.	transcript_id "STRG.16521.1"; gene_id "STRG.16521";
2D	StringTie	transcript	480033754	480035557	1000	-	.	transcript_id "STRG.16518.1"; gene_id "STRG.16518"
2D	StringTie	exon	480033754	480034867	1000	-	.	transcript_id "STRG.16518.1"; gene_id "STRG.16518";
2D	StringTie	exon	480035024	480035557	1000	-	.	transcript_id "STRG.16518.1"; gene_id "STRG.16518";
2D	StringTie	transcript	480033754	480035557	1000	-	.	transcript_id "STRG.16518.2"; gene_id "STRG.16518"
2D	StringTie	exon	480033754	480034229	1000	-	.	transcript_id "STRG.16518.2"; gene_id "STRG.16518";
2D	StringTie	exon	480034429	480034867	1000	-	.	transcript_id "STRG.16518.2"; gene_id "STRG.16518";
2D	StringTie	exon	480035024	480035557	1000	-	.	transcript_id "STRG.16518.2"; gene_id "STRG.16518";
2D	StringTie	transcript	480069991	480080930	1000	-	.	transcript_id "STRG.16519.1"; gene_id "STRG.16519"
2D	StringTie	exon	480069991	480070493	1000	-	.	transcript_id "STRG.16519.1"; gene_id "STRG.16519";
2D	StringTie	exon	480070681	480070782	1000	-	.	transcript_id "STRG.16519.1"; gene_id "STRG.16519";
2D	StringTie	exon	480071044	480071112	1000	-	.	transcript_id "STRG.16519.1"; gene_id "STRG.16519";
2D	StringTie	exon	480071215	480071283	1000	-	.	transcript_id "STRG.16519.1"; gene_id "STRG.16519";
2D	StringTie	exon	480071382	480071456	1000	-	.	transcript_id "STRG.16519.1"; gene_id "STRG.16519";
2D	StringTie	exon	480071546	480071650	1000	-	.	transcript_id "STRG.16519.1"; gene_id "STRG.16519";
2D	StringTie	exon	480072048	480072146	1000	-	.	transcript_id "STRG.16519.1"; gene_id "STRG.16519";
2D	StringTie	exon	480072248	480074049	1000	-	.	transcript_id "STRG.16519.1"; gene_id "STRG.16519";
2D	StringTie	exon	480074201	480074558	1000	-	.	transcript_id "STRG.16519.1"; gene_id "STRG.16519";
2D	StringTie	exon	480074659	480074757	1000	-	.	transcript_id "STRG.16519.1"; gene_id "STRG.16519";
2D	StringTie	exon	480075598	480075715	1000	-	.	transcript_id "STRG.16519.1"; gene_id "STRG.16519";
2D	StringTie	exon	480075786	480075871	1000	-	.	transcript_id "STRG.16519.1"; gene_id "STRG.16519";
2D	StringTie	exon	480075948	480076016	1000	-	.	transcript_id "STRG.16519.1"; gene_id "STRG.16519";
2D	StringTie	exon	480076095	480076169	1000	-	.	transcript_id "STRG.16519.1"; gene_id "STRG.16519";
2D	StringTie	exon	480076358	480076455	1000	-	.	transcript_id "STRG.16519.1"; gene_id "STRG.16519";
2D	StringTie	exon	480077028	480077189	1000	-	.	transcript_id "STRG.16519.1"; gene_id "STRG.16519";
2D	StringTie	exon	480078559	480078724	1000	-	.	transcript_id "STRG.16519.1"; gene_id "STRG.16519";
2D	StringTie	exon	480078936	480079004	1000	-	.	transcript_id "STRG.16519.1"; gene_id "STRG.16519";
2D	StringTie	exon	480079357	480079419	1000	-	.	transcript_id "STRG.16519.1"; gene_id "STRG.16519";
2D	StringTie	exon	480079497	480079652	1000	-	.	transcript_id "STRG.16519.1"; gene_id "STRG.16519";
2D	StringTie	exon	480080283	480080930	1000	-	.	transcript_id "STRG.16519.1"; gene_id "STRG.16519";
2D	StringTie	transcript	480990350	480994123	1000	+	.	transcript_id "STRG.16522.1"; gene_id "STRG.16522"
2D	StringTie	exon	480990350	480990508	1000	+	.	transcript_id "STRG.16522.1"; gene_id "STRG.16522";
2D	StringTie	exon	480993208	480993269	1000	+	.	transcript_id "STRG.16522.1"; gene_id "STRG.16522";
2D	StringTie	exon	480993631	480993689	1000	+	.	transcript_id "STRG.16522.1"; gene_id "STRG.16522";
2D	StringTie	exon	480993779	480994123	1000	+	.	transcript_id "STRG.16522.1"; gene_id "STRG.16522";
2D	StringTie	transcript	480995963	480997412	1000	-	.	transcript_id "STRG.16523.1"; gene_id "STRG.16523"
2D	StringTie	exon	480995963	480997412	1000	-	.	transcript_id "STRG.16523.1"; gene_id "STRG.16523";
2D	StringTie	transcript	481846926	481849789	1000	-	.	transcript_id "STRG.16524.1"; gene_id "STRG.16524"
2D	StringTie	exon	481846926	481847237	1000	-	.	transcript_id "STRG.16524.1"; gene_id "STRG.16524";
2D	StringTie	exon	481847988	481848053	1000	-	.	transcript_id "STRG.16524.1"; gene_id "STRG.16524";
2D	StringTie	exon	481848358	481848486	1000	-	.	transcript_id "STRG.16524.1"; gene_id "STRG.16524";
2D	StringTie	exon	481848667	481848755	1000	-	.	transcript_id "STRG.16524.1"; gene_id "STRG.16524";
2D	StringTie	exon	481849213	481849279	1000	-	.	transcript_id "STRG.16524.1"; gene_id "STRG.16524";
2D	StringTie	exon	481849350	481849789	1000	-	.	transcript_id "STRG.16524.1"; gene_id "STRG.16524";
2D	StringTie	transcript	481846926	481849789	1000	-	.	transcript_id "STRG.16524.2"; gene_id "STRG.16524"
2D	StringTie	exon	481846926	481847237	1000	-	.	transcript_id "STRG.16524.2"; gene_id "STRG.16524";
2D	StringTie	exon	481847988	481849279	1000	-	.	transcript_id "STRG.16524.2"; gene_id "STRG.16524";
2D	StringTie	exon	481849350	481849789	1000	-	.	transcript_id "STRG.16524.2"; gene_id "STRG.16524";
2D	StringTie	transcript	481846926	481849789	1000	-	.	transcript_id "STRG.16524.3"; gene_id "STRG.16524"
2D	StringTie	exon	481846926	481847237	1000	-	.	transcript_id "STRG.16524.3"; gene_id "STRG.16524";
2D	StringTie	exon	481847988	481848486	1000	-	.	transcript_id "STRG.16524.3"; gene_id "STRG.16524";
2D	StringTie	exon	481848667	481848755	1000	-	.	transcript_id "STRG.16524.3"; gene_id "STRG.16524";
2D	StringTie	exon	481849213	481849279	1000	-	.	transcript_id "STRG.16524.3"; gene_id "STRG.16524";
2D	StringTie	exon	481849350	481849789	1000	-	.	transcript_id "STRG.16524.3"; gene_id "STRG.16524";
2D	StringTie	transcript	481846926	481849789	1000	-	.	transcript_id "STRG.16524.4"; gene_id "STRG.16524"
2D	StringTie	exon	481846926	481847237	1000	-	.	transcript_id "STRG.16524.4"; gene_id "STRG.16524";
2D	StringTie	exon	481847988	481848486	1000	-	.	transcript_id "STRG.16524.4"; gene_id "STRG.16524";
2D	StringTie	exon	481848667	481849279	1000	-	.	transcript_id "STRG.16524.4"; gene_id "STRG.16524";
2D	StringTie	exon	481849350	481849789	1000	-	.	transcript_id "STRG.16524.4"; gene_id "STRG.16524";
2D	StringTie	transcript	481846926	481849789	1000	-	.	transcript_id "STRG.16524.5"; gene_id "STRG.16524"
2D	StringTie	exon	481846926	481847237	1000	-	.	transcript_id "STRG.16524.5"; gene_id "STRG.16524";
2D	StringTie	exon	481847988	481848053	1000	-	.	transcript_id "STRG.16524.5"; gene_id "STRG.16524";
2D	StringTie	exon	481848358	481848486	1000	-	.	transcript_id "STRG.16524.5"; gene_id "STRG.16524";
2D	StringTie	exon	481848667	481849279	1000	-	.	transcript_id "STRG.16524.5"; gene_id "STRG.16524";
2D	StringTie	exon	481849350	481849789	1000	-	.	transcript_id "STRG.16524.5"; gene_id "STRG.16524";
2D	StringTie	transcript	481846926	481849789	1000	-	.	transcript_id "STRG.16524.6"; gene_id "STRG.16524"
2D	StringTie	exon	481846926	481847865	1000	-	.	transcript_id "STRG.16524.6"; gene_id "STRG.16524";
2D	StringTie	exon	481848105	481849279	1000	-	.	transcript_id "STRG.16524.6"; gene_id "STRG.16524";
2D	StringTie	exon	481849350	481849789	1000	-	.	transcript_id "STRG.16524.6"; gene_id "STRG.16524";
2D	StringTie	transcript	481846926	481849789	1000	-	.	transcript_id "STRG.16524.7"; gene_id "STRG.16524"
2D	StringTie	exon	481846926	481847237	1000	-	.	transcript_id "STRG.16524.7"; gene_id "STRG.16524";
2D	StringTie	exon	481847988	481848053	1000	-	.	transcript_id "STRG.16524.7"; gene_id "STRG.16524";
2D	StringTie	exon	481848358	481848755	1000	-	.	transcript_id "STRG.16524.7"; gene_id "STRG.16524";
2D	StringTie	exon	481849213	481849279	1000	-	.	transcript_id "STRG.16524.7"; gene_id "STRG.16524";
2D	StringTie	exon	481849350	481849789	1000	-	.	transcript_id "STRG.16524.7"; gene_id "STRG.16524";
2D	StringTie	transcript	482078268	482090784	1000	+	.	transcript_id "STRG.16530.1"; gene_id "STRG.16530"
2D	StringTie	exon	482078268	482078718	1000	+	.	transcript_id "STRG.16530.1"; gene_id "STRG.16530";
2D	StringTie	exon	482078816	482078859	1000	+	.	transcript_id "STRG.16530.1"; gene_id "STRG.16530";
2D	StringTie	exon	482078973	482079082	1000	+	.	transcript_id "STRG.16530.1"; gene_id "STRG.16530";
2D	StringTie	exon	482079952	482079989	1000	+	.	transcript_id "STRG.16530.1"; gene_id "STRG.16530";
2D	StringTie	exon	482080819	482080896	1000	+	.	transcript_id "STRG.16530.1"; gene_id "STRG.16530";
2D	StringTie	exon	482081381	482081434	1000	+	.	transcript_id "STRG.16530.1"; gene_id "STRG.16530";
2D	StringTie	exon	482081516	482081617	1000	+	.	transcript_id "STRG.16530.1"; gene_id "STRG.16530";
2D	StringTie	exon	482081721	482081806	1000	+	.	transcript_id "STRG.16530.1"; gene_id "STRG.16530";
2D	StringTie	exon	482081881	482081984	1000	+	.	transcript_id "STRG.16530.1"; gene_id "STRG.16530";
2D	StringTie	exon	482082424	482082492	1000	+	.	transcript_id "STRG.16530.1"; gene_id "STRG.16530";
2D	StringTie	exon	482082571	482082686	1000	+	.	transcript_id "STRG.16530.1"; gene_id "STRG.16530";
2D	StringTie	exon	482082855	482082889	1000	+	.	transcript_id "STRG.16530.1"; gene_id "STRG.16530";
2D	StringTie	exon	482082973	482083115	1000	+	.	transcript_id "STRG.16530.1"; gene_id "STRG.16530";
2D	StringTie	exon	482083259	482083381	1000	+	.	transcript_id "STRG.16530.1"; gene_id "STRG.16530";
2D	StringTie	exon	482090409	482090784	1000	+	.	transcript_id "STRG.16530.1"; gene_id "STRG.16530";
2D	StringTie	transcript	482122355	482126144	1000	-	.	transcript_id "STRG.16526.1"; gene_id "STRG.16526"
2D	StringTie	exon	482122355	482123145	1000	-	.	transcript_id "STRG.16526.1"; gene_id "STRG.16526";
2D	StringTie	exon	482124138	482124268	1000	-	.	transcript_id "STRG.16526.1"; gene_id "STRG.16526";
2D	StringTie	exon	482124661	482124721	1000	-	.	transcript_id "STRG.16526.1"; gene_id "STRG.16526";
2D	StringTie	exon	482125516	482125613	1000	-	.	transcript_id "STRG.16526.1"; gene_id "STRG.16526";
2D	StringTie	exon	482125740	482126144	1000	-	.	transcript_id "STRG.16526.1"; gene_id "STRG.16526";
2D	StringTie	transcript	482122355	482129127	1000	-	.	transcript_id "STRG.16526.2"; gene_id "STRG.16526"
2D	StringTie	exon	482122355	482123145	1000	-	.	transcript_id "STRG.16526.2"; gene_id "STRG.16526";
2D	StringTie	exon	482124138	482125613	1000	-	.	transcript_id "STRG.16526.2"; gene_id "STRG.16526";
2D	StringTie	exon	482125740	482126144	1000	-	.	transcript_id "STRG.16526.2"; gene_id "STRG.16526";
2D	StringTie	exon	482126565	482128068	1000	-	.	transcript_id "STRG.16526.2"; gene_id "STRG.16526";
2D	StringTie	exon	482128388	482128535	1000	-	.	transcript_id "STRG.16526.2"; gene_id "STRG.16526";
2D	StringTie	exon	482128665	482129127	1000	-	.	transcript_id "STRG.16526.2"; gene_id "STRG.16526";
2D	StringTie	transcript	482122355	482129127	1000	-	.	transcript_id "STRG.16526.3"; gene_id "STRG.16526"
2D	StringTie	exon	482122355	482123145	1000	-	.	transcript_id "STRG.16526.3"; gene_id "STRG.16526";
2D	StringTie	exon	482124138	482124268	1000	-	.	transcript_id "STRG.16526.3"; gene_id "STRG.16526";
2D	StringTie	exon	482124661	482125613	1000	-	.	transcript_id "STRG.16526.3"; gene_id "STRG.16526";
2D	StringTie	exon	482125740	482125883	1000	-	.	transcript_id "STRG.16526.3"; gene_id "STRG.16526";
2D	StringTie	exon	482126039	482126144	1000	-	.	transcript_id "STRG.16526.3"; gene_id "STRG.16526";
2D	StringTie	exon	482126565	482128068	1000	-	.	transcript_id "STRG.16526.3"; gene_id "STRG.16526";
2D	StringTie	exon	482128388	482128535	1000	-	.	transcript_id "STRG.16526.3"; gene_id "STRG.16526";
2D	StringTie	exon	482128665	482129127	1000	-	.	transcript_id "STRG.16526.3"; gene_id "STRG.16526";
2D	StringTie	transcript	482122355	482129127	1000	-	.	transcript_id "STRG.16526.4"; gene_id "STRG.16526"
2D	StringTie	exon	482122355	482124268	1000	-	.	transcript_id "STRG.16526.4"; gene_id "STRG.16526";
2D	StringTie	exon	482124661	482128068	1000	-	.	transcript_id "STRG.16526.4"; gene_id "STRG.16526";
2D	StringTie	exon	482128388	482128535	1000	-	.	transcript_id "STRG.16526.4"; gene_id "STRG.16526";
2D	StringTie	exon	482128665	482129127	1000	-	.	transcript_id "STRG.16526.4"; gene_id "STRG.16526";
2D	StringTie	transcript	482126565	482129127	1000	-	.	transcript_id "STRG.16526.5"; gene_id "STRG.16526"
2D	StringTie	exon	482126565	482128535	1000	-	.	transcript_id "STRG.16526.5"; gene_id "STRG.16526";
2D	StringTie	exon	482128665	482129127	1000	-	.	transcript_id "STRG.16526.5"; gene_id "STRG.16526";
2D	StringTie	transcript	483857058	483858640	1000	+	.	transcript_id "STRG.16525.1"; gene_id "STRG.16525"
2D	StringTie	exon	483857058	483857551	1000	+	.	transcript_id "STRG.16525.1"; gene_id "STRG.16525";
2D	StringTie	exon	483857639	483857722	1000	+	.	transcript_id "STRG.16525.1"; gene_id "STRG.16525";
2D	StringTie	exon	483857797	483858640	1000	+	.	transcript_id "STRG.16525.1"; gene_id "STRG.16525";
2D	StringTie	transcript	483857058	483858640	1000	+	.	transcript_id "STRG.16525.2"; gene_id "STRG.16525"
2D	StringTie	exon	483857058	483857551	1000	+	.	transcript_id "STRG.16525.2"; gene_id "STRG.16525";
2D	StringTie	exon	483857639	483858640	1000	+	.	transcript_id "STRG.16525.2"; gene_id "STRG.16525";
2D	StringTie	transcript	484010745	484013456	1000	-	.	transcript_id "STRG.16527.1"; gene_id "STRG.16527"
2D	StringTie	exon	484010745	484011493	1000	-	.	transcript_id "STRG.16527.1"; gene_id "STRG.16527";
2D	StringTie	exon	484011832	484012023	1000	-	.	transcript_id "STRG.16527.1"; gene_id "STRG.16527";
2D	StringTie	exon	484012263	484012374	1000	-	.	transcript_id "STRG.16527.1"; gene_id "STRG.16527";
2D	StringTie	exon	484012476	484012537	1000	-	.	transcript_id "STRG.16527.1"; gene_id "STRG.16527";
2D	StringTie	exon	484013142	484013456	1000	-	.	transcript_id "STRG.16527.1"; gene_id "STRG.16527";
2D	StringTie	transcript	484010745	484013456	1000	-	.	transcript_id "STRG.16527.2"; gene_id "STRG.16527"
2D	StringTie	exon	484010745	484011591	1000	-	.	transcript_id "STRG.16527.2"; gene_id "STRG.16527";
2D	StringTie	exon	484011832	484012023	1000	-	.	transcript_id "STRG.16527.2"; gene_id "STRG.16527";
2D	StringTie	exon	484012263	484012374	1000	-	.	transcript_id "STRG.16527.2"; gene_id "STRG.16527";
2D	StringTie	exon	484012476	484012537	1000	-	.	transcript_id "STRG.16527.2"; gene_id "STRG.16527";
2D	StringTie	exon	484013142	484013456	1000	-	.	transcript_id "STRG.16527.2"; gene_id "STRG.16527";
2D	StringTie	transcript	484900653	484903212	1000	+	.	transcript_id "STRG.16528.1"; gene_id "STRG.16528"
2D	StringTie	exon	484900653	484900974	1000	+	.	transcript_id "STRG.16528.1"; gene_id "STRG.16528";
2D	StringTie	exon	484901860	484901948	1000	+	.	transcript_id "STRG.16528.1"; gene_id "STRG.16528";
2D	StringTie	exon	484902582	484902680	1000	+	.	transcript_id "STRG.16528.1"; gene_id "STRG.16528";
2D	StringTie	exon	484902830	484903212	1000	+	.	transcript_id "STRG.16528.1"; gene_id "STRG.16528";
2D	StringTie	transcript	485274494	485276825	1000	+	.	transcript_id "STRG.16529.1"; gene_id "STRG.16529"
2D	StringTie	exon	485274494	485274929	1000	+	.	transcript_id "STRG.16529.1"; gene_id "STRG.16529";
2D	StringTie	exon	485275016	485275168	1000	+	.	transcript_id "STRG.16529.1"; gene_id "STRG.16529";
2D	StringTie	exon	485275265	485275362	1000	+	.	transcript_id "STRG.16529.1"; gene_id "STRG.16529";
2D	StringTie	exon	485276143	485276825	1000	+	.	transcript_id "STRG.16529.1"; gene_id "STRG.16529";
2D	StringTie	transcript	485458301	485463592	1000	-	.	transcript_id "STRG.16531.1"; gene_id "STRG.16531"
2D	StringTie	exon	485458301	485460513	1000	-	.	transcript_id "STRG.16531.1"; gene_id "STRG.16531";
2D	StringTie	exon	485463167	485463592	1000	-	.	transcript_id "STRG.16531.1"; gene_id "STRG.16531";
2D	StringTie	transcript	486303306	486307518	1000	+	.	transcript_id "STRG.16532.1"; gene_id "STRG.16532"
2D	StringTie	exon	486303306	486303552	1000	+	.	transcript_id "STRG.16532.1"; gene_id "STRG.16532";
2D	StringTie	exon	486304294	486304413	1000	+	.	transcript_id "STRG.16532.1"; gene_id "STRG.16532";
2D	StringTie	exon	486304599	486304688	1000	+	.	transcript_id "STRG.16532.1"; gene_id "STRG.16532";
2D	StringTie	exon	486304786	486305157	1000	+	.	transcript_id "STRG.16532.1"; gene_id "STRG.16532";
2D	StringTie	exon	486305255	486305506	1000	+	.	transcript_id "STRG.16532.1"; gene_id "STRG.16532";
2D	StringTie	exon	486305741	486306124	1000	+	.	transcript_id "STRG.16532.1"; gene_id "STRG.16532";
2D	StringTie	exon	486306302	486306542	1000	+	.	transcript_id "STRG.16532.1"; gene_id "STRG.16532";
2D	StringTie	exon	486306638	486307518	1000	+	.	transcript_id "STRG.16532.1"; gene_id "STRG.16532";
2D	StringTie	transcript	486933844	486941517	1000	+	.	transcript_id "STRG.16533.1"; gene_id "STRG.16533"
2D	StringTie	exon	486933844	486934252	1000	+	.	transcript_id "STRG.16533.1"; gene_id "STRG.16533";
2D	StringTie	exon	486934360	486934418	1000	+	.	transcript_id "STRG.16533.1"; gene_id "STRG.16533";
2D	StringTie	exon	486934555	486934636	1000	+	.	transcript_id "STRG.16533.1"; gene_id "STRG.16533";
2D	StringTie	exon	486934985	486935052	1000	+	.	transcript_id "STRG.16533.1"; gene_id "STRG.16533";
2D	StringTie	exon	486935230	486935299	1000	+	.	transcript_id "STRG.16533.1"; gene_id "STRG.16533";
2D	StringTie	exon	486935769	486935850	1000	+	.	transcript_id "STRG.16533.1"; gene_id "STRG.16533";
2D	StringTie	exon	486936591	486936661	1000	+	.	transcript_id "STRG.16533.1"; gene_id "STRG.16533";
2D	StringTie	exon	486937115	486938164	1000	+	.	transcript_id "STRG.16533.1"; gene_id "STRG.16533";
2D	StringTie	exon	486938253	486938315	1000	+	.	transcript_id "STRG.16533.1"; gene_id "STRG.16533";
2D	StringTie	exon	486938426	486938472	1000	+	.	transcript_id "STRG.16533.1"; gene_id "STRG.16533";
2D	StringTie	exon	486938607	486938652	1000	+	.	transcript_id "STRG.16533.1"; gene_id "STRG.16533";
2D	StringTie	exon	486938738	486938817	1000	+	.	transcript_id "STRG.16533.1"; gene_id "STRG.16533";
2D	StringTie	exon	486939099	486939215	1000	+	.	transcript_id "STRG.16533.1"; gene_id "STRG.16533";
2D	StringTie	exon	486939670	486939751	1000	+	.	transcript_id "STRG.16533.1"; gene_id "STRG.16533";
2D	StringTie	exon	486939937	486940062	1000	+	.	transcript_id "STRG.16533.1"; gene_id "STRG.16533";
2D	StringTie	exon	486940212	486940286	1000	+	.	transcript_id "STRG.16533.1"; gene_id "STRG.16533";
2D	StringTie	exon	486940527	486940652	1000	+	.	transcript_id "STRG.16533.1"; gene_id "STRG.16533";
2D	StringTie	exon	486940774	486940903	1000	+	.	transcript_id "STRG.16533.1"; gene_id "STRG.16533";
2D	StringTie	exon	486941072	486941517	1000	+	.	transcript_id "STRG.16533.1"; gene_id "STRG.16533";
2D	StringTie	transcript	486942626	486949963	1000	-	.	transcript_id "STRG.16534.1"; gene_id "STRG.16534"
2D	StringTie	exon	486942626	486942964	1000	-	.	transcript_id "STRG.16534.1"; gene_id "STRG.16534";
2D	StringTie	exon	486943038	486943125	1000	-	.	transcript_id "STRG.16534.1"; gene_id "STRG.16534";
2D	StringTie	exon	486948658	486948722	1000	-	.	transcript_id "STRG.16534.1"; gene_id "STRG.16534";
2D	StringTie	exon	486948805	486948930	1000	-	.	transcript_id "STRG.16534.1"; gene_id "STRG.16534";
2D	StringTie	exon	486949097	486949229	1000	-	.	transcript_id "STRG.16534.1"; gene_id "STRG.16534";
2D	StringTie	exon	486949486	486949963	1000	-	.	transcript_id "STRG.16534.1"; gene_id "STRG.16534";
2D	StringTie	transcript	486950490	486977767	1000	-	.	transcript_id "STRG.16535.1"; gene_id "STRG.16535"
2D	StringTie	exon	486950490	486951005	1000	-	.	transcript_id "STRG.16535.1"; gene_id "STRG.16535";
2D	StringTie	exon	486951852	486951966	1000	-	.	transcript_id "STRG.16535.1"; gene_id "STRG.16535";
2D	StringTie	exon	486952468	486952822	1000	-	.	transcript_id "STRG.16535.1"; gene_id "STRG.16535";
2D	StringTie	exon	486954656	486954985	1000	-	.	transcript_id "STRG.16535.1"; gene_id "STRG.16535";
2D	StringTie	exon	486955398	486955670	1000	-	.	transcript_id "STRG.16535.1"; gene_id "STRG.16535";
2D	StringTie	exon	486955765	486956208	1000	-	.	transcript_id "STRG.16535.1"; gene_id "STRG.16535";
2D	StringTie	exon	486958055	486958264	1000	-	.	transcript_id "STRG.16535.1"; gene_id "STRG.16535";
2D	StringTie	exon	486958352	486958560	1000	-	.	transcript_id "STRG.16535.1"; gene_id "STRG.16535";
2D	StringTie	exon	486959173	486959273	1000	-	.	transcript_id "STRG.16535.1"; gene_id "STRG.16535";
2D	StringTie	exon	486959757	486960184	1000	-	.	transcript_id "STRG.16535.1"; gene_id "STRG.16535";
2D	StringTie	exon	486960272	486960546	1000	-	.	transcript_id "STRG.16535.1"; gene_id "STRG.16535";
2D	StringTie	exon	486960620	486960885	1000	-	.	transcript_id "STRG.16535.1"; gene_id "STRG.16535";
2D	StringTie	exon	486960978	486961184	1000	-	.	transcript_id "STRG.16535.1"; gene_id "STRG.16535";
2D	StringTie	exon	486961289	486961449	1000	-	.	transcript_id "STRG.16535.1"; gene_id "STRG.16535";
2D	StringTie	exon	486962205	486962397	1000	-	.	transcript_id "STRG.16535.1"; gene_id "STRG.16535";
2D	StringTie	exon	486962705	486962795	1000	-	.	transcript_id "STRG.16535.1"; gene_id "STRG.16535";
2D	StringTie	exon	486963770	486963908	1000	-	.	transcript_id "STRG.16535.1"; gene_id "STRG.16535";
2D	StringTie	exon	486965315	486965443	1000	-	.	transcript_id "STRG.16535.1"; gene_id "STRG.16535";
2D	StringTie	exon	486965558	486965692	1000	-	.	transcript_id "STRG.16535.1"; gene_id "STRG.16535";
2D	StringTie	exon	486965912	486965976	1000	-	.	transcript_id "STRG.16535.1"; gene_id "STRG.16535";
2D	StringTie	exon	486970950	486971022	1000	-	.	transcript_id "STRG.16535.1"; gene_id "STRG.16535";
2D	StringTie	exon	486975651	486975791	1000	-	.	transcript_id "STRG.16535.1"; gene_id "STRG.16535";
2D	StringTie	exon	486976107	486976217	1000	-	.	transcript_id "STRG.16535.1"; gene_id "STRG.16535";
2D	StringTie	exon	486976389	486976566	1000	-	.	transcript_id "STRG.16535.1"; gene_id "STRG.16535";
2D	StringTie	exon	486977495	486977767	1000	-	.	transcript_id "STRG.16535.1"; gene_id "STRG.16535";
2D	StringTie	transcript	486950490	486977767	1000	-	.	transcript_id "STRG.16535.2"; gene_id "STRG.16535"
2D	StringTie	exon	486950490	486951005	1000	-	.	transcript_id "STRG.16535.2"; gene_id "STRG.16535";
2D	StringTie	exon	486951852	486951966	1000	-	.	transcript_id "STRG.16535.2"; gene_id "STRG.16535";
2D	StringTie	exon	486952468	486952822	1000	-	.	transcript_id "STRG.16535.2"; gene_id "STRG.16535";
2D	StringTie	exon	486954656	486954985	1000	-	.	transcript_id "STRG.16535.2"; gene_id "STRG.16535";
2D	StringTie	exon	486955398	486955670	1000	-	.	transcript_id "STRG.16535.2"; gene_id "STRG.16535";
2D	StringTie	exon	486955765	486956208	1000	-	.	transcript_id "STRG.16535.2"; gene_id "STRG.16535";
2D	StringTie	exon	486958055	486958264	1000	-	.	transcript_id "STRG.16535.2"; gene_id "STRG.16535";
2D	StringTie	exon	486958352	486958560	1000	-	.	transcript_id "STRG.16535.2"; gene_id "STRG.16535";
2D	StringTie	exon	486959173	486959273	1000	-	.	transcript_id "STRG.16535.2"; gene_id "STRG.16535";
2D	StringTie	exon	486959757	486960184	1000	-	.	transcript_id "STRG.16535.2"; gene_id "STRG.16535";
2D	StringTie	exon	486960272	486960546	1000	-	.	transcript_id "STRG.16535.2"; gene_id "STRG.16535";
2D	StringTie	exon	486960620	486960885	1000	-	.	transcript_id "STRG.16535.2"; gene_id "STRG.16535";
2D	StringTie	exon	486960978	486961184	1000	-	.	transcript_id "STRG.16535.2"; gene_id "STRG.16535";
2D	StringTie	exon	486961289	486961449	1000	-	.	transcript_id "STRG.16535.2"; gene_id "STRG.16535";
2D	StringTie	exon	486962205	486962397	1000	-	.	transcript_id "STRG.16535.2"; gene_id "STRG.16535";
2D	StringTie	exon	486962705	486962795	1000	-	.	transcript_id "STRG.16535.2"; gene_id "STRG.16535";
2D	StringTie	exon	486963770	486963908	1000	-	.	transcript_id "STRG.16535.2"; gene_id "STRG.16535";
2D	StringTie	exon	486965315	486965443	1000	-	.	transcript_id "STRG.16535.2"; gene_id "STRG.16535";
2D	StringTie	exon	486965636	486965692	1000	-	.	transcript_id "STRG.16535.2"; gene_id "STRG.16535";
2D	StringTie	exon	486965912	486965976	1000	-	.	transcript_id "STRG.16535.2"; gene_id "STRG.16535";
2D	StringTie	exon	486970950	486971022	1000	-	.	transcript_id "STRG.16535.2"; gene_id "STRG.16535";
2D	StringTie	exon	486975651	486975791	1000	-	.	transcript_id "STRG.16535.2"; gene_id "STRG.16535";
2D	StringTie	exon	486976107	486976217	1000	-	.	transcript_id "STRG.16535.2"; gene_id "STRG.16535";
2D	StringTie	exon	486976389	486976566	1000	-	.	transcript_id "STRG.16535.2"; gene_id "STRG.16535";
2D	StringTie	exon	486977495	486977767	1000	-	.	transcript_id "STRG.16535.2"; gene_id "STRG.16535";
2D	StringTie	transcript	487031662	487033650	1000	+	.	transcript_id "STRG.16536.1"; gene_id "STRG.16536"
2D	StringTie	exon	487031662	487033650	1000	+	.	transcript_id "STRG.16536.1"; gene_id "STRG.16536";
2D	StringTie	transcript	487605712	487612240	1000	-	.	transcript_id "STRG.16537.1"; gene_id "STRG.16537"
2D	StringTie	exon	487605712	487606665	1000	-	.	transcript_id "STRG.16537.1"; gene_id "STRG.16537";
2D	StringTie	exon	487606854	487606935	1000	-	.	transcript_id "STRG.16537.1"; gene_id "STRG.16537";
2D	StringTie	exon	487607067	487607225	1000	-	.	transcript_id "STRG.16537.1"; gene_id "STRG.16537";
2D	StringTie	exon	487607332	487607397	1000	-	.	transcript_id "STRG.16537.1"; gene_id "STRG.16537";
2D	StringTie	exon	487607535	487607675	1000	-	.	transcript_id "STRG.16537.1"; gene_id "STRG.16537";
2D	StringTie	exon	487607800	487607904	1000	-	.	transcript_id "STRG.16537.1"; gene_id "STRG.16537";
2D	StringTie	exon	487608163	487608279	1000	-	.	transcript_id "STRG.16537.1"; gene_id "STRG.16537";
2D	StringTie	exon	487608372	487608494	1000	-	.	transcript_id "STRG.16537.1"; gene_id "STRG.16537";
2D	StringTie	exon	487608954	487609134	1000	-	.	transcript_id "STRG.16537.1"; gene_id "STRG.16537";
2D	StringTie	exon	487609256	487609644	1000	-	.	transcript_id "STRG.16537.1"; gene_id "STRG.16537";
2D	StringTie	exon	487610260	487610436	1000	-	.	transcript_id "STRG.16537.1"; gene_id "STRG.16537";
2D	StringTie	exon	487610702	487610896	1000	-	.	transcript_id "STRG.16537.1"; gene_id "STRG.16537";
2D	StringTie	exon	487611169	487611359	1000	-	.	transcript_id "STRG.16537.1"; gene_id "STRG.16537";
2D	StringTie	exon	487611506	487611841	1000	-	.	transcript_id "STRG.16537.1"; gene_id "STRG.16537";
2D	StringTie	exon	487611927	487612240	1000	-	.	transcript_id "STRG.16537.1"; gene_id "STRG.16537";
2D	StringTie	transcript	487861479	487866889	1000	+	.	transcript_id "STRG.16539.1"; gene_id "STRG.16539"
2D	StringTie	exon	487861479	487861856	1000	+	.	transcript_id "STRG.16539.1"; gene_id "STRG.16539";
2D	StringTie	exon	487861962	487862102	1000	+	.	transcript_id "STRG.16539.1"; gene_id "STRG.16539";
2D	StringTie	exon	487863026	487863338	1000	+	.	transcript_id "STRG.16539.1"; gene_id "STRG.16539";
2D	StringTie	exon	487863717	487864009	1000	+	.	transcript_id "STRG.16539.1"; gene_id "STRG.16539";
2D	StringTie	exon	487864091	487864250	1000	+	.	transcript_id "STRG.16539.1"; gene_id "STRG.16539";
2D	StringTie	exon	487865226	487865347	1000	+	.	transcript_id "STRG.16539.1"; gene_id "STRG.16539";
2D	StringTie	exon	487865428	487865493	1000	+	.	transcript_id "STRG.16539.1"; gene_id "STRG.16539";
2D	StringTie	exon	487866018	487866099	1000	+	.	transcript_id "STRG.16539.1"; gene_id "STRG.16539";
2D	StringTie	exon	487866475	487866889	1000	+	.	transcript_id "STRG.16539.1"; gene_id "STRG.16539";
2D	StringTie	transcript	487867720	487869781	1000	-	.	transcript_id "STRG.16538.1"; gene_id "STRG.16538"
2D	StringTie	exon	487867720	487868387	1000	-	.	transcript_id "STRG.16538.1"; gene_id "STRG.16538";
2D	StringTie	exon	487868493	487868665	1000	-	.	transcript_id "STRG.16538.1"; gene_id "STRG.16538";
2D	StringTie	exon	487869036	487869781	1000	-	.	transcript_id "STRG.16538.1"; gene_id "STRG.16538";
2D	StringTie	transcript	487894659	487897396	1000	-	.	transcript_id "STRG.16540.1"; gene_id "STRG.16540"
2D	StringTie	exon	487894659	487895535	1000	-	.	transcript_id "STRG.16540.1"; gene_id "STRG.16540";
2D	StringTie	exon	487895928	487896080	1000	-	.	transcript_id "STRG.16540.1"; gene_id "STRG.16540";
2D	StringTie	exon	487896393	487896621	1000	-	.	transcript_id "STRG.16540.1"; gene_id "STRG.16540";
2D	StringTie	exon	487897102	487897396	1000	-	.	transcript_id "STRG.16540.1"; gene_id "STRG.16540";
2D	StringTie	transcript	488044388	488047952	1000	-	.	transcript_id "STRG.16541.1"; gene_id "STRG.16541"
2D	StringTie	exon	488044388	488047695	1000	-	.	transcript_id "STRG.16541.1"; gene_id "STRG.16541";
2D	StringTie	exon	488047801	488047952	1000	-	.	transcript_id "STRG.16541.1"; gene_id "STRG.16541";
2D	StringTie	transcript	488044388	488047952	1000	-	.	transcript_id "STRG.16541.2"; gene_id "STRG.16541"
2D	StringTie	exon	488044388	488046071	1000	-	.	transcript_id "STRG.16541.2"; gene_id "STRG.16541";
2D	StringTie	exon	488047589	488047695	1000	-	.	transcript_id "STRG.16541.2"; gene_id "STRG.16541";
2D	StringTie	exon	488047801	488047952	1000	-	.	transcript_id "STRG.16541.2"; gene_id "STRG.16541";
2D	StringTie	transcript	488108603	488112247	1000	+	.	transcript_id "STRG.16542.1"; gene_id "STRG.16542"
2D	StringTie	exon	488108603	488111730	1000	+	.	transcript_id "STRG.16542.1"; gene_id "STRG.16542";
2D	StringTie	exon	488111927	488112247	1000	+	.	transcript_id "STRG.16542.1"; gene_id "STRG.16542";
2D	StringTie	transcript	488124441	488126076	1000	+	.	transcript_id "STRG.16543.1"; gene_id "STRG.16543"
2D	StringTie	exon	488124441	488124897	1000	+	.	transcript_id "STRG.16543.1"; gene_id "STRG.16543";
2D	StringTie	exon	488125015	488126076	1000	+	.	transcript_id "STRG.16543.1"; gene_id "STRG.16543";
2D	StringTie	transcript	488185820	488188148	1000	-	.	transcript_id "STRG.16544.1"; gene_id "STRG.16544"
2D	StringTie	exon	488185820	488186144	1000	-	.	transcript_id "STRG.16544.1"; gene_id "STRG.16544";
2D	StringTie	exon	488186361	488186486	1000	-	.	transcript_id "STRG.16544.1"; gene_id "STRG.16544";
2D	StringTie	exon	488186576	488186670	1000	-	.	transcript_id "STRG.16544.1"; gene_id "STRG.16544";
2D	StringTie	exon	488186795	488186880	1000	-	.	transcript_id "STRG.16544.1"; gene_id "STRG.16544";
2D	StringTie	exon	488187678	488187833	1000	-	.	transcript_id "STRG.16544.1"; gene_id "STRG.16544";
2D	StringTie	exon	488187954	488188148	1000	-	.	transcript_id "STRG.16544.1"; gene_id "STRG.16544";
2D	StringTie	transcript	488333387	488342434	1000	+	.	transcript_id "STRG.16545.1"; gene_id "STRG.16545"
2D	StringTie	exon	488333387	488333526	1000	+	.	transcript_id "STRG.16545.1"; gene_id "STRG.16545";
2D	StringTie	exon	488333967	488334019	1000	+	.	transcript_id "STRG.16545.1"; gene_id "STRG.16545";
2D	StringTie	exon	488335139	488335573	1000	+	.	transcript_id "STRG.16545.1"; gene_id "STRG.16545";
2D	StringTie	exon	488335671	488335769	1000	+	.	transcript_id "STRG.16545.1"; gene_id "STRG.16545";
2D	StringTie	exon	488336405	488336751	1000	+	.	transcript_id "STRG.16545.1"; gene_id "STRG.16545";
2D	StringTie	exon	488336818	488337004	1000	+	.	transcript_id "STRG.16545.1"; gene_id "STRG.16545";
2D	StringTie	exon	488337113	488337288	1000	+	.	transcript_id "STRG.16545.1"; gene_id "STRG.16545";
2D	StringTie	exon	488338434	488338690	1000	+	.	transcript_id "STRG.16545.1"; gene_id "STRG.16545";
2D	StringTie	exon	488338795	488338899	1000	+	.	transcript_id "STRG.16545.1"; gene_id "STRG.16545";
2D	StringTie	exon	488339000	488339094	1000	+	.	transcript_id "STRG.16545.1"; gene_id "STRG.16545";
2D	StringTie	exon	488339205	488339324	1000	+	.	transcript_id "STRG.16545.1"; gene_id "STRG.16545";
2D	StringTie	exon	488340321	488340440	1000	+	.	transcript_id "STRG.16545.1"; gene_id "STRG.16545";
2D	StringTie	exon	488340680	488340778	1000	+	.	transcript_id "STRG.16545.1"; gene_id "STRG.16545";
2D	StringTie	exon	488340854	488340955	1000	+	.	transcript_id "STRG.16545.1"; gene_id "STRG.16545";
2D	StringTie	exon	488341105	488342434	1000	+	.	transcript_id "STRG.16545.1"; gene_id "STRG.16545";
2D	StringTie	transcript	488341409	488342567	1000	-	.	transcript_id "STRG.16546.1"; gene_id "STRG.16546"
2D	StringTie	exon	488341409	488342567	1000	-	.	transcript_id "STRG.16546.1"; gene_id "STRG.16546";
2D	StringTie	transcript	488345156	488347919	1000	+	.	transcript_id "STRG.16547.1"; gene_id "STRG.16547"
2D	StringTie	exon	488345156	488345312	1000	+	.	transcript_id "STRG.16547.1"; gene_id "STRG.16547";
2D	StringTie	exon	488346643	488347919	1000	+	.	transcript_id "STRG.16547.1"; gene_id "STRG.16547";
2D	StringTie	transcript	488351427	488355437	1000	+	.	transcript_id "STRG.16552.1"; gene_id "STRG.16552"
2D	StringTie	exon	488351427	488351844	1000	+	.	transcript_id "STRG.16552.1"; gene_id "STRG.16552";
2D	StringTie	exon	488352116	488352186	1000	+	.	transcript_id "STRG.16552.1"; gene_id "STRG.16552";
2D	StringTie	exon	488352319	488352400	1000	+	.	transcript_id "STRG.16552.1"; gene_id "STRG.16552";
2D	StringTie	exon	488352490	488352605	1000	+	.	transcript_id "STRG.16552.1"; gene_id "STRG.16552";
2D	StringTie	exon	488352695	488352850	1000	+	.	transcript_id "STRG.16552.1"; gene_id "STRG.16552";
2D	StringTie	exon	488352932	488352973	1000	+	.	transcript_id "STRG.16552.1"; gene_id "STRG.16552";
2D	StringTie	exon	488353056	488353088	1000	+	.	transcript_id "STRG.16552.1"; gene_id "STRG.16552";
2D	StringTie	exon	488354483	488354560	1000	+	.	transcript_id "STRG.16552.1"; gene_id "STRG.16552";
2D	StringTie	exon	488354884	488355437	1000	+	.	transcript_id "STRG.16552.1"; gene_id "STRG.16552";
2D	StringTie	transcript	488351427	488355437	1000	+	.	transcript_id "STRG.16552.2"; gene_id "STRG.16552"
2D	StringTie	exon	488351427	488351844	1000	+	.	transcript_id "STRG.16552.2"; gene_id "STRG.16552";
2D	StringTie	exon	488352116	488352186	1000	+	.	transcript_id "STRG.16552.2"; gene_id "STRG.16552";
2D	StringTie	exon	488352319	488352400	1000	+	.	transcript_id "STRG.16552.2"; gene_id "STRG.16552";
2D	StringTie	exon	488352490	488352605	1000	+	.	transcript_id "STRG.16552.2"; gene_id "STRG.16552";
2D	StringTie	exon	488352695	488352850	1000	+	.	transcript_id "STRG.16552.2"; gene_id "STRG.16552";
2D	StringTie	exon	488352932	488352973	1000	+	.	transcript_id "STRG.16552.2"; gene_id "STRG.16552";
2D	StringTie	exon	488353056	488353139	1000	+	.	transcript_id "STRG.16552.2"; gene_id "STRG.16552";
2D	StringTie	exon	488354483	488354560	1000	+	.	transcript_id "STRG.16552.2"; gene_id "STRG.16552";
2D	StringTie	exon	488354884	488355437	1000	+	.	transcript_id "STRG.16552.2"; gene_id "STRG.16552";
2D	StringTie	transcript	488355330	488358553	1000	-	.	transcript_id "STRG.16553.1"; gene_id "STRG.16553"
2D	StringTie	exon	488355330	488355822	1000	-	.	transcript_id "STRG.16553.1"; gene_id "STRG.16553";
2D	StringTie	exon	488356548	488356672	1000	-	.	transcript_id "STRG.16553.1"; gene_id "STRG.16553";
2D	StringTie	exon	488357250	488357310	1000	-	.	transcript_id "STRG.16553.1"; gene_id "STRG.16553";
2D	StringTie	exon	488357405	488357602	1000	-	.	transcript_id "STRG.16553.1"; gene_id "STRG.16553";
2D	StringTie	exon	488357707	488357817	1000	-	.	transcript_id "STRG.16553.1"; gene_id "STRG.16553";
2D	StringTie	exon	488358170	488358553	1000	-	.	transcript_id "STRG.16553.1"; gene_id "STRG.16553";
2D	StringTie	transcript	488358675	488363578	1000	-	.	transcript_id "STRG.16554.1"; gene_id "STRG.16554"
2D	StringTie	exon	488358675	488359143	1000	-	.	transcript_id "STRG.16554.1"; gene_id "STRG.16554";
2D	StringTie	exon	488359234	488359455	1000	-	.	transcript_id "STRG.16554.1"; gene_id "STRG.16554";
2D	StringTie	exon	488359541	488359698	1000	-	.	transcript_id "STRG.16554.1"; gene_id "STRG.16554";
2D	StringTie	exon	488359800	488359932	1000	-	.	transcript_id "STRG.16554.1"; gene_id "STRG.16554";
2D	StringTie	exon	488360020	488360225	1000	-	.	transcript_id "STRG.16554.1"; gene_id "STRG.16554";
2D	StringTie	exon	488360299	488360538	1000	-	.	transcript_id "STRG.16554.1"; gene_id "STRG.16554";
2D	StringTie	exon	488361346	488361407	1000	-	.	transcript_id "STRG.16554.1"; gene_id "STRG.16554";
2D	StringTie	exon	488361481	488361600	1000	-	.	transcript_id "STRG.16554.1"; gene_id "STRG.16554";
2D	StringTie	exon	488361924	488362052	1000	-	.	transcript_id "STRG.16554.1"; gene_id "STRG.16554";
2D	StringTie	exon	488362154	488362297	1000	-	.	transcript_id "STRG.16554.1"; gene_id "STRG.16554";
2D	StringTie	exon	488362382	488362453	1000	-	.	transcript_id "STRG.16554.1"; gene_id "STRG.16554";
2D	StringTie	exon	488363071	488363209	1000	-	.	transcript_id "STRG.16554.1"; gene_id "STRG.16554";
2D	StringTie	exon	488363312	488363578	1000	-	.	transcript_id "STRG.16554.1"; gene_id "STRG.16554";
2D	StringTie	transcript	488366272	488369201	1000	+	.	transcript_id "STRG.16548.1"; gene_id "STRG.16548"
2D	StringTie	exon	488366272	488366709	1000	+	.	transcript_id "STRG.16548.1"; gene_id "STRG.16548";
2D	StringTie	exon	488366810	488366950	1000	+	.	transcript_id "STRG.16548.1"; gene_id "STRG.16548";
2D	StringTie	exon	488368312	488369201	1000	+	.	transcript_id "STRG.16548.1"; gene_id "STRG.16548";
2D	StringTie	transcript	488518634	488525311	1000	-	.	transcript_id "STRG.16549.1"; gene_id "STRG.16549"
2D	StringTie	exon	488518634	488519538	1000	-	.	transcript_id "STRG.16549.1"; gene_id "STRG.16549";
2D	StringTie	exon	488519931	488520141	1000	-	.	transcript_id "STRG.16549.1"; gene_id "STRG.16549";
2D	StringTie	exon	488520238	488520302	1000	-	.	transcript_id "STRG.16549.1"; gene_id "STRG.16549";
2D	StringTie	exon	488520623	488520815	1000	-	.	transcript_id "STRG.16549.1"; gene_id "STRG.16549";
2D	StringTie	exon	488521252	488521940	1000	-	.	transcript_id "STRG.16549.1"; gene_id "STRG.16549";
2D	StringTie	exon	488524978	488525311	1000	-	.	transcript_id "STRG.16549.1"; gene_id "STRG.16549";
2D	StringTie	transcript	488527992	488531257	1000	-	.	transcript_id "STRG.16551.1"; gene_id "STRG.16551"
2D	StringTie	exon	488527992	488529123	1000	-	.	transcript_id "STRG.16551.1"; gene_id "STRG.16551";
2D	StringTie	exon	488529233	488529446	1000	-	.	transcript_id "STRG.16551.1"; gene_id "STRG.16551";
2D	StringTie	exon	488529553	488529617	1000	-	.	transcript_id "STRG.16551.1"; gene_id "STRG.16551";
2D	StringTie	exon	488529691	488529883	1000	-	.	transcript_id "STRG.16551.1"; gene_id "STRG.16551";
2D	StringTie	exon	488529979	488530436	1000	-	.	transcript_id "STRG.16551.1"; gene_id "STRG.16551";
2D	StringTie	exon	488530860	488531257	1000	-	.	transcript_id "STRG.16551.1"; gene_id "STRG.16551";
2D	StringTie	transcript	488676315	488677633	1000	-	.	transcript_id "STRG.16550.1"; gene_id "STRG.16550"
2D	StringTie	exon	488676315	488676696	1000	-	.	transcript_id "STRG.16550.1"; gene_id "STRG.16550";
2D	StringTie	exon	488676790	488677333	1000	-	.	transcript_id "STRG.16550.1"; gene_id "STRG.16550";
2D	StringTie	exon	488677445	488677633	1000	-	.	transcript_id "STRG.16550.1"; gene_id "STRG.16550";
2D	StringTie	transcript	488776272	488778682	1000	+	.	transcript_id "STRG.16555.1"; gene_id "STRG.16555"
2D	StringTie	exon	488776272	488776727	1000	+	.	transcript_id "STRG.16555.1"; gene_id "STRG.16555";
2D	StringTie	exon	488777611	488777659	1000	+	.	transcript_id "STRG.16555.1"; gene_id "STRG.16555";
2D	StringTie	exon	488777783	488777985	1000	+	.	transcript_id "STRG.16555.1"; gene_id "STRG.16555";
2D	StringTie	exon	488778083	488778682	1000	+	.	transcript_id "STRG.16555.1"; gene_id "STRG.16555";
2D	StringTie	transcript	489043179	489046731	1000	+	.	transcript_id "STRG.16557.1"; gene_id "STRG.16557"
2D	StringTie	exon	489043179	489043481	1000	+	.	transcript_id "STRG.16557.1"; gene_id "STRG.16557";
2D	StringTie	exon	489045350	489045421	1000	+	.	transcript_id "STRG.16557.1"; gene_id "STRG.16557";
2D	StringTie	exon	489045503	489045590	1000	+	.	transcript_id "STRG.16557.1"; gene_id "STRG.16557";
2D	StringTie	exon	489046003	489046084	1000	+	.	transcript_id "STRG.16557.1"; gene_id "STRG.16557";
2D	StringTie	exon	489046237	489046731	1000	+	.	transcript_id "STRG.16557.1"; gene_id "STRG.16557";
2D	StringTie	transcript	489200816	489205977	1000	-	.	transcript_id "STRG.16556.1"; gene_id "STRG.16556"
2D	StringTie	exon	489200816	489201806	1000	-	.	transcript_id "STRG.16556.1"; gene_id "STRG.16556";
2D	StringTie	exon	489201881	489202159	1000	-	.	transcript_id "STRG.16556.1"; gene_id "STRG.16556";
2D	StringTie	exon	489202264	489203305	1000	-	.	transcript_id "STRG.16556.1"; gene_id "STRG.16556";
2D	StringTie	exon	489203887	489204209	1000	-	.	transcript_id "STRG.16556.1"; gene_id "STRG.16556";
2D	StringTie	exon	489204892	489205122	1000	-	.	transcript_id "STRG.16556.1"; gene_id "STRG.16556";
2D	StringTie	exon	489205795	489205977	1000	-	.	transcript_id "STRG.16556.1"; gene_id "STRG.16556";
2D	StringTie	transcript	489349660	489356994	1000	-	.	transcript_id "STRG.16561.1"; gene_id "STRG.16561"
2D	StringTie	exon	489349660	489350151	1000	-	.	transcript_id "STRG.16561.1"; gene_id "STRG.16561";
2D	StringTie	exon	489350839	489350991	1000	-	.	transcript_id "STRG.16561.1"; gene_id "STRG.16561";
2D	StringTie	exon	489351074	489351147	1000	-	.	transcript_id "STRG.16561.1"; gene_id "STRG.16561";
2D	StringTie	exon	489351446	489351534	1000	-	.	transcript_id "STRG.16561.1"; gene_id "STRG.16561";
2D	StringTie	exon	489352063	489352243	1000	-	.	transcript_id "STRG.16561.1"; gene_id "STRG.16561";
2D	StringTie	exon	489352346	489352597	1000	-	.	transcript_id "STRG.16561.1"; gene_id "STRG.16561";
2D	StringTie	exon	489354086	489354324	1000	-	.	transcript_id "STRG.16561.1"; gene_id "STRG.16561";
2D	StringTie	exon	489354467	489354701	1000	-	.	transcript_id "STRG.16561.1"; gene_id "STRG.16561";
2D	StringTie	exon	489355373	489355433	1000	-	.	transcript_id "STRG.16561.1"; gene_id "STRG.16561";
2D	StringTie	exon	489356436	489356994	1000	-	.	transcript_id "STRG.16561.1"; gene_id "STRG.16561";
2D	StringTie	transcript	489349660	489356994	1000	-	.	transcript_id "STRG.16561.2"; gene_id "STRG.16561"
2D	StringTie	exon	489349660	489350151	1000	-	.	transcript_id "STRG.16561.2"; gene_id "STRG.16561";
2D	StringTie	exon	489350839	489350991	1000	-	.	transcript_id "STRG.16561.2"; gene_id "STRG.16561";
2D	StringTie	exon	489351074	489351147	1000	-	.	transcript_id "STRG.16561.2"; gene_id "STRG.16561";
2D	StringTie	exon	489351446	489351534	1000	-	.	transcript_id "STRG.16561.2"; gene_id "STRG.16561";
2D	StringTie	exon	489352038	489352243	1000	-	.	transcript_id "STRG.16561.2"; gene_id "STRG.16561";
2D	StringTie	exon	489352346	489352597	1000	-	.	transcript_id "STRG.16561.2"; gene_id "STRG.16561";
2D	StringTie	exon	489354086	489354324	1000	-	.	transcript_id "STRG.16561.2"; gene_id "STRG.16561";
2D	StringTie	exon	489354467	489354701	1000	-	.	transcript_id "STRG.16561.2"; gene_id "STRG.16561";
2D	StringTie	exon	489355373	489355433	1000	-	.	transcript_id "STRG.16561.2"; gene_id "STRG.16561";
2D	StringTie	exon	489356436	489356994	1000	-	.	transcript_id "STRG.16561.2"; gene_id "STRG.16561";
2D	StringTie	transcript	489505131	489507747	1000	-	.	transcript_id "STRG.16558.1"; gene_id "STRG.16558"
2D	StringTie	exon	489505131	489506016	1000	-	.	transcript_id "STRG.16558.1"; gene_id "STRG.16558";
2D	StringTie	exon	489506980	489507109	1000	-	.	transcript_id "STRG.16558.1"; gene_id "STRG.16558";
2D	StringTie	exon	489507458	489507747	1000	-	.	transcript_id "STRG.16558.1"; gene_id "STRG.16558";
2D	StringTie	transcript	490265056	490267310	1000	-	.	transcript_id "STRG.16559.1"; gene_id "STRG.16559"
2D	StringTie	exon	490265056	490265546	1000	-	.	transcript_id "STRG.16559.1"; gene_id "STRG.16559";
2D	StringTie	exon	490265655	490265849	1000	-	.	transcript_id "STRG.16559.1"; gene_id "STRG.16559";
2D	StringTie	exon	490266268	490266342	1000	-	.	transcript_id "STRG.16559.1"; gene_id "STRG.16559";
2D	StringTie	exon	490266563	490266809	1000	-	.	transcript_id "STRG.16559.1"; gene_id "STRG.16559";
2D	StringTie	exon	490266903	490267310	1000	-	.	transcript_id "STRG.16559.1"; gene_id "STRG.16559";
2D	StringTie	transcript	490578767	490581922	1000	-	.	transcript_id "STRG.16560.1"; gene_id "STRG.16560"
2D	StringTie	exon	490578767	490579335	1000	-	.	transcript_id "STRG.16560.1"; gene_id "STRG.16560";
2D	StringTie	exon	490579635	490579829	1000	-	.	transcript_id "STRG.16560.1"; gene_id "STRG.16560";
2D	StringTie	exon	490580929	490580994	1000	-	.	transcript_id "STRG.16560.1"; gene_id "STRG.16560";
2D	StringTie	exon	490581412	490581652	1000	-	.	transcript_id "STRG.16560.1"; gene_id "STRG.16560";
2D	StringTie	exon	490581753	490581922	1000	-	.	transcript_id "STRG.16560.1"; gene_id "STRG.16560";
2D	StringTie	transcript	490606874	490612705	1000	-	.	transcript_id "STRG.16563.1"; gene_id "STRG.16563"
2D	StringTie	exon	490606874	490607931	1000	-	.	transcript_id "STRG.16563.1"; gene_id "STRG.16563";
2D	StringTie	exon	490608637	490608727	1000	-	.	transcript_id "STRG.16563.1"; gene_id "STRG.16563";
2D	StringTie	exon	490609522	490609649	1000	-	.	transcript_id "STRG.16563.1"; gene_id "STRG.16563";
2D	StringTie	exon	490609757	490609863	1000	-	.	transcript_id "STRG.16563.1"; gene_id "STRG.16563";
2D	StringTie	exon	490610330	490610466	1000	-	.	transcript_id "STRG.16563.1"; gene_id "STRG.16563";
2D	StringTie	exon	490610883	490611019	1000	-	.	transcript_id "STRG.16563.1"; gene_id "STRG.16563";
2D	StringTie	exon	490611110	490611218	1000	-	.	transcript_id "STRG.16563.1"; gene_id "STRG.16563";
2D	StringTie	exon	490611388	490611526	1000	-	.	transcript_id "STRG.16563.1"; gene_id "STRG.16563";
2D	StringTie	exon	490611847	490611952	1000	-	.	transcript_id "STRG.16563.1"; gene_id "STRG.16563";
2D	StringTie	exon	490612451	490612705	1000	-	.	transcript_id "STRG.16563.1"; gene_id "STRG.16563";
2D	StringTie	transcript	490606874	490612705	1000	-	.	transcript_id "STRG.16563.2"; gene_id "STRG.16563"
2D	StringTie	exon	490606874	490607242	1000	-	.	transcript_id "STRG.16563.2"; gene_id "STRG.16563";
2D	StringTie	exon	490608637	490608727	1000	-	.	transcript_id "STRG.16563.2"; gene_id "STRG.16563";
2D	StringTie	exon	490609522	490609649	1000	-	.	transcript_id "STRG.16563.2"; gene_id "STRG.16563";
2D	StringTie	exon	490609757	490609863	1000	-	.	transcript_id "STRG.16563.2"; gene_id "STRG.16563";
2D	StringTie	exon	490610330	490610466	1000	-	.	transcript_id "STRG.16563.2"; gene_id "STRG.16563";
2D	StringTie	exon	490610883	490611019	1000	-	.	transcript_id "STRG.16563.2"; gene_id "STRG.16563";
2D	StringTie	exon	490611110	490611218	1000	-	.	transcript_id "STRG.16563.2"; gene_id "STRG.16563";
2D	StringTie	exon	490611388	490611526	1000	-	.	transcript_id "STRG.16563.2"; gene_id "STRG.16563";
2D	StringTie	exon	490611847	490611952	1000	-	.	transcript_id "STRG.16563.2"; gene_id "STRG.16563";
2D	StringTie	exon	490612451	490612705	1000	-	.	transcript_id "STRG.16563.2"; gene_id "STRG.16563";
2D	StringTie	transcript	490607932	490612705	1000	-	.	transcript_id "STRG.16563.3"; gene_id "STRG.16563"
2D	StringTie	exon	490607932	490608727	1000	-	.	transcript_id "STRG.16563.3"; gene_id "STRG.16563";
2D	StringTie	exon	490609522	490609649	1000	-	.	transcript_id "STRG.16563.3"; gene_id "STRG.16563";
2D	StringTie	exon	490609757	490609863	1000	-	.	transcript_id "STRG.16563.3"; gene_id "STRG.16563";
2D	StringTie	exon	490610330	490610466	1000	-	.	transcript_id "STRG.16563.3"; gene_id "STRG.16563";
2D	StringTie	exon	490610883	490611019	1000	-	.	transcript_id "STRG.16563.3"; gene_id "STRG.16563";
2D	StringTie	exon	490611110	490611218	1000	-	.	transcript_id "STRG.16563.3"; gene_id "STRG.16563";
2D	StringTie	exon	490611388	490611526	1000	-	.	transcript_id "STRG.16563.3"; gene_id "STRG.16563";
2D	StringTie	exon	490611847	490611952	1000	-	.	transcript_id "STRG.16563.3"; gene_id "STRG.16563";
2D	StringTie	exon	490612451	490612705	1000	-	.	transcript_id "STRG.16563.3"; gene_id "STRG.16563";
2D	StringTie	transcript	490907565	490908929	1000	-	.	transcript_id "STRG.16562.1"; gene_id "STRG.16562"
2D	StringTie	exon	490907565	490908291	1000	-	.	transcript_id "STRG.16562.1"; gene_id "STRG.16562";
2D	StringTie	exon	490908370	490908929	1000	-	.	transcript_id "STRG.16562.1"; gene_id "STRG.16562";
2D	StringTie	transcript	490907565	490908929	1000	-	.	transcript_id "STRG.16562.2"; gene_id "STRG.16562"
2D	StringTie	exon	490907565	490908291	1000	-	.	transcript_id "STRG.16562.2"; gene_id "STRG.16562";
2D	StringTie	exon	490908370	490908644	1000	-	.	transcript_id "STRG.16562.2"; gene_id "STRG.16562";
2D	StringTie	exon	490908749	490908929	1000	-	.	transcript_id "STRG.16562.2"; gene_id "STRG.16562";
2D	StringTie	transcript	491091768	491094287	1000	-	.	transcript_id "STRG.16564.1"; gene_id "STRG.16564"
2D	StringTie	exon	491091768	491092339	1000	-	.	transcript_id "STRG.16564.1"; gene_id "STRG.16564";
2D	StringTie	exon	491092790	491092904	1000	-	.	transcript_id "STRG.16564.1"; gene_id "STRG.16564";
2D	StringTie	exon	491093134	491093260	1000	-	.	transcript_id "STRG.16564.1"; gene_id "STRG.16564";
2D	StringTie	exon	491093841	491093906	1000	-	.	transcript_id "STRG.16564.1"; gene_id "STRG.16564";
2D	StringTie	exon	491094113	491094287	1000	-	.	transcript_id "STRG.16564.1"; gene_id "STRG.16564";
2D	StringTie	transcript	491234400	491236035	1000	-	.	transcript_id "STRG.16565.1"; gene_id "STRG.16565"
2D	StringTie	exon	491234400	491236035	1000	-	.	transcript_id "STRG.16565.1"; gene_id "STRG.16565";
2D	StringTie	transcript	491238180	491249215	1000	-	.	transcript_id "STRG.16566.1"; gene_id "STRG.16566"
2D	StringTie	exon	491238180	491238554	1000	-	.	transcript_id "STRG.16566.1"; gene_id "STRG.16566";
2D	StringTie	exon	491238698	491238796	1000	-	.	transcript_id "STRG.16566.1"; gene_id "STRG.16566";
2D	StringTie	exon	491239620	491239664	1000	-	.	transcript_id "STRG.16566.1"; gene_id "STRG.16566";
2D	StringTie	exon	491240281	491240332	1000	-	.	transcript_id "STRG.16566.1"; gene_id "STRG.16566";
2D	StringTie	exon	491240418	491240541	1000	-	.	transcript_id "STRG.16566.1"; gene_id "STRG.16566";
2D	StringTie	exon	491241138	491241242	1000	-	.	transcript_id "STRG.16566.1"; gene_id "STRG.16566";
2D	StringTie	exon	491241339	491241465	1000	-	.	transcript_id "STRG.16566.1"; gene_id "STRG.16566";
2D	StringTie	exon	491243349	491243436	1000	-	.	transcript_id "STRG.16566.1"; gene_id "STRG.16566";
2D	StringTie	exon	491244399	491244472	1000	-	.	transcript_id "STRG.16566.1"; gene_id "STRG.16566";
2D	StringTie	exon	491246223	491246312	1000	-	.	transcript_id "STRG.16566.1"; gene_id "STRG.16566";
2D	StringTie	exon	491246421	491246502	1000	-	.	transcript_id "STRG.16566.1"; gene_id "STRG.16566";
2D	StringTie	exon	491246623	491246696	1000	-	.	transcript_id "STRG.16566.1"; gene_id "STRG.16566";
2D	StringTie	exon	491246892	491247022	1000	-	.	transcript_id "STRG.16566.1"; gene_id "STRG.16566";
2D	StringTie	exon	491247490	491247523	1000	-	.	transcript_id "STRG.16566.1"; gene_id "STRG.16566";
2D	StringTie	exon	491247619	491247682	1000	-	.	transcript_id "STRG.16566.1"; gene_id "STRG.16566";
2D	StringTie	exon	491248145	491248385	1000	-	.	transcript_id "STRG.16566.1"; gene_id "STRG.16566";
2D	StringTie	exon	491248946	491249215	1000	-	.	transcript_id "STRG.16566.1"; gene_id "STRG.16566";
2D	StringTie	transcript	491238180	491249215	1000	-	.	transcript_id "STRG.16566.2"; gene_id "STRG.16566"
2D	StringTie	exon	491238180	491238554	1000	-	.	transcript_id "STRG.16566.2"; gene_id "STRG.16566";
2D	StringTie	exon	491238698	491238796	1000	-	.	transcript_id "STRG.16566.2"; gene_id "STRG.16566";
2D	StringTie	exon	491239620	491239664	1000	-	.	transcript_id "STRG.16566.2"; gene_id "STRG.16566";
2D	StringTie	exon	491240281	491240332	1000	-	.	transcript_id "STRG.16566.2"; gene_id "STRG.16566";
2D	StringTie	exon	491240418	491240541	1000	-	.	transcript_id "STRG.16566.2"; gene_id "STRG.16566";
2D	StringTie	exon	491241138	491241242	1000	-	.	transcript_id "STRG.16566.2"; gene_id "STRG.16566";
2D	StringTie	exon	491241339	491241465	1000	-	.	transcript_id "STRG.16566.2"; gene_id "STRG.16566";
2D	StringTie	exon	491242140	491242328	1000	-	.	transcript_id "STRG.16566.2"; gene_id "STRG.16566";
2D	StringTie	exon	491243349	491243436	1000	-	.	transcript_id "STRG.16566.2"; gene_id "STRG.16566";
2D	StringTie	exon	491244399	491244472	1000	-	.	transcript_id "STRG.16566.2"; gene_id "STRG.16566";
2D	StringTie	exon	491246223	491246312	1000	-	.	transcript_id "STRG.16566.2"; gene_id "STRG.16566";
2D	StringTie	exon	491246421	491246502	1000	-	.	transcript_id "STRG.16566.2"; gene_id "STRG.16566";
2D	StringTie	exon	491246623	491246696	1000	-	.	transcript_id "STRG.16566.2"; gene_id "STRG.16566";
2D	StringTie	exon	491246892	491247022	1000	-	.	transcript_id "STRG.16566.2"; gene_id "STRG.16566";
2D	StringTie	exon	491247490	491247523	1000	-	.	transcript_id "STRG.16566.2"; gene_id "STRG.16566";
2D	StringTie	exon	491247619	491247682	1000	-	.	transcript_id "STRG.16566.2"; gene_id "STRG.16566";
2D	StringTie	exon	491248145	491248385	1000	-	.	transcript_id "STRG.16566.2"; gene_id "STRG.16566";
2D	StringTie	exon	491248946	491249215	1000	-	.	transcript_id "STRG.16566.2"; gene_id "STRG.16566";
2D	StringTie	transcript	491306193	491309836	1000	+	.	transcript_id "STRG.16568.1"; gene_id "STRG.16568"
2D	StringTie	exon	491306193	491306907	1000	+	.	transcript_id "STRG.16568.1"; gene_id "STRG.16568";
2D	StringTie	exon	491307389	491307555	1000	+	.	transcript_id "STRG.16568.1"; gene_id "STRG.16568";
2D	StringTie	exon	491307661	491307758	1000	+	.	transcript_id "STRG.16568.1"; gene_id "STRG.16568";
2D	StringTie	exon	491308119	491308469	1000	+	.	transcript_id "STRG.16568.1"; gene_id "STRG.16568";
2D	StringTie	exon	491308548	491308964	1000	+	.	transcript_id "STRG.16568.1"; gene_id "STRG.16568";
2D	StringTie	exon	491309038	491309836	1000	+	.	transcript_id "STRG.16568.1"; gene_id "STRG.16568";
2D	StringTie	transcript	491313560	491317350	1000	+	.	transcript_id "STRG.16567.1"; gene_id "STRG.16567"
2D	StringTie	exon	491313560	491313899	1000	+	.	transcript_id "STRG.16567.1"; gene_id "STRG.16567";
2D	StringTie	exon	491316658	491317350	1000	+	.	transcript_id "STRG.16567.1"; gene_id "STRG.16567";
2D	StringTie	transcript	491425406	491428929	1000	+	.	transcript_id "STRG.16572.1"; gene_id "STRG.16572"
2D	StringTie	exon	491425406	491425589	1000	+	.	transcript_id "STRG.16572.1"; gene_id "STRG.16572";
2D	StringTie	exon	491427810	491428929	1000	+	.	transcript_id "STRG.16572.1"; gene_id "STRG.16572";
2D	StringTie	transcript	491429110	491433728	1000	-	.	transcript_id "STRG.16573.1"; gene_id "STRG.16573"
2D	StringTie	exon	491429110	491429784	1000	-	.	transcript_id "STRG.16573.1"; gene_id "STRG.16573";
2D	StringTie	exon	491430476	491430607	1000	-	.	transcript_id "STRG.16573.1"; gene_id "STRG.16573";
2D	StringTie	exon	491431426	491431683	1000	-	.	transcript_id "STRG.16573.1"; gene_id "STRG.16573";
2D	StringTie	exon	491432275	491432424	1000	-	.	transcript_id "STRG.16573.1"; gene_id "STRG.16573";
2D	StringTie	exon	491432891	491432995	1000	-	.	transcript_id "STRG.16573.1"; gene_id "STRG.16573";
2D	StringTie	exon	491433121	491433204	1000	-	.	transcript_id "STRG.16573.1"; gene_id "STRG.16573";
2D	StringTie	exon	491433346	491433728	1000	-	.	transcript_id "STRG.16573.1"; gene_id "STRG.16573";
2D	StringTie	transcript	491434567	491438720	1000	+	.	transcript_id "STRG.16574.1"; gene_id "STRG.16574"
2D	StringTie	exon	491434567	491434657	1000	+	.	transcript_id "STRG.16574.1"; gene_id "STRG.16574";
2D	StringTie	exon	491436152	491436197	1000	+	.	transcript_id "STRG.16574.1"; gene_id "STRG.16574";
2D	StringTie	exon	491436775	491436824	1000	+	.	transcript_id "STRG.16574.1"; gene_id "STRG.16574";
2D	StringTie	exon	491436930	491436971	1000	+	.	transcript_id "STRG.16574.1"; gene_id "STRG.16574";
2D	StringTie	exon	491437064	491437180	1000	+	.	transcript_id "STRG.16574.1"; gene_id "STRG.16574";
2D	StringTie	exon	491437513	491437591	1000	+	.	transcript_id "STRG.16574.1"; gene_id "STRG.16574";
2D	StringTie	exon	491438287	491438358	1000	+	.	transcript_id "STRG.16574.1"; gene_id "STRG.16574";
2D	StringTie	exon	491438440	491438720	1000	+	.	transcript_id "STRG.16574.1"; gene_id "STRG.16574";
2D	StringTie	transcript	491443307	491446279	1000	-	.	transcript_id "STRG.16569.1"; gene_id "STRG.16569"
2D	StringTie	exon	491443307	491444338	1000	-	.	transcript_id "STRG.16569.1"; gene_id "STRG.16569";
2D	StringTie	exon	491445899	491446279	1000	-	.	transcript_id "STRG.16569.1"; gene_id "STRG.16569";
2D	StringTie	transcript	491737568	491740547	1000	+	.	transcript_id "STRG.16570.1"; gene_id "STRG.16570"
2D	StringTie	exon	491737568	491737791	1000	+	.	transcript_id "STRG.16570.1"; gene_id "STRG.16570";
2D	StringTie	exon	491738189	491738373	1000	+	.	transcript_id "STRG.16570.1"; gene_id "STRG.16570";
2D	StringTie	exon	491738935	491738985	1000	+	.	transcript_id "STRG.16570.1"; gene_id "STRG.16570";
2D	StringTie	exon	491739691	491739742	1000	+	.	transcript_id "STRG.16570.1"; gene_id "STRG.16570";
2D	StringTie	exon	491740050	491740547	1000	+	.	transcript_id "STRG.16570.1"; gene_id "STRG.16570";
2D	StringTie	transcript	491737568	491740547	1000	+	.	transcript_id "STRG.16570.2"; gene_id "STRG.16570"
2D	StringTie	exon	491737568	491737791	1000	+	.	transcript_id "STRG.16570.2"; gene_id "STRG.16570";
2D	StringTie	exon	491738212	491738373	1000	+	.	transcript_id "STRG.16570.2"; gene_id "STRG.16570";
2D	StringTie	exon	491738935	491738985	1000	+	.	transcript_id "STRG.16570.2"; gene_id "STRG.16570";
2D	StringTie	exon	491739691	491739742	1000	+	.	transcript_id "STRG.16570.2"; gene_id "STRG.16570";
2D	StringTie	exon	491740050	491740547	1000	+	.	transcript_id "STRG.16570.2"; gene_id "STRG.16570";
2D	StringTie	transcript	491740731	491745032	1000	+	.	transcript_id "STRG.16571.1"; gene_id "STRG.16571"
2D	StringTie	exon	491740731	491741185	1000	+	.	transcript_id "STRG.16571.1"; gene_id "STRG.16571";
2D	StringTie	exon	491743132	491745032	1000	+	.	transcript_id "STRG.16571.1"; gene_id "STRG.16571";
2D	StringTie	transcript	491742398	491745032	1000	+	.	transcript_id "STRG.16571.2"; gene_id "STRG.16571"
2D	StringTie	exon	491742398	491742796	1000	+	.	transcript_id "STRG.16571.2"; gene_id "STRG.16571";
2D	StringTie	exon	491743132	491745032	1000	+	.	transcript_id "STRG.16571.2"; gene_id "STRG.16571";
2D	StringTie	transcript	491854909	491864654	1000	-	.	transcript_id "STRG.16575.1"; gene_id "STRG.16575"
2D	StringTie	exon	491854909	491856102	1000	-	.	transcript_id "STRG.16575.1"; gene_id "STRG.16575";
2D	StringTie	exon	491856689	491856762	1000	-	.	transcript_id "STRG.16575.1"; gene_id "STRG.16575";
2D	StringTie	exon	491857133	491857198	1000	-	.	transcript_id "STRG.16575.1"; gene_id "STRG.16575";
2D	StringTie	exon	491857500	491857583	1000	-	.	transcript_id "STRG.16575.1"; gene_id "STRG.16575";
2D	StringTie	exon	491857660	491857865	1000	-	.	transcript_id "STRG.16575.1"; gene_id "STRG.16575";
2D	StringTie	exon	491858236	491858332	1000	-	.	transcript_id "STRG.16575.1"; gene_id "STRG.16575";
2D	StringTie	exon	491858627	491858680	1000	-	.	transcript_id "STRG.16575.1"; gene_id "STRG.16575";
2D	StringTie	exon	491858774	491858907	1000	-	.	transcript_id "STRG.16575.1"; gene_id "STRG.16575";
2D	StringTie	exon	491859879	491859945	1000	-	.	transcript_id "STRG.16575.1"; gene_id "STRG.16575";
2D	StringTie	exon	491860043	491860606	1000	-	.	transcript_id "STRG.16575.1"; gene_id "STRG.16575";
2D	StringTie	exon	491861068	491861154	1000	-	.	transcript_id "STRG.16575.1"; gene_id "STRG.16575";
2D	StringTie	exon	491861233	491861338	1000	-	.	transcript_id "STRG.16575.1"; gene_id "STRG.16575";
2D	StringTie	exon	491861448	491861518	1000	-	.	transcript_id "STRG.16575.1"; gene_id "STRG.16575";
2D	StringTie	exon	491861603	491861760	1000	-	.	transcript_id "STRG.16575.1"; gene_id "STRG.16575";
2D	StringTie	exon	491861933	491862143	1000	-	.	transcript_id "STRG.16575.1"; gene_id "STRG.16575";
2D	StringTie	exon	491862606	491863082	1000	-	.	transcript_id "STRG.16575.1"; gene_id "STRG.16575";
2D	StringTie	exon	491863961	491864654	1000	-	.	transcript_id "STRG.16575.1"; gene_id "STRG.16575";
2D	StringTie	transcript	491867624	491873307	1000	-	.	transcript_id "STRG.16576.1"; gene_id "STRG.16576"
2D	StringTie	exon	491867624	491868718	1000	-	.	transcript_id "STRG.16576.1"; gene_id "STRG.16576";
2D	StringTie	exon	491869178	491869271	1000	-	.	transcript_id "STRG.16576.1"; gene_id "STRG.16576";
2D	StringTie	exon	491869365	491869447	1000	-	.	transcript_id "STRG.16576.1"; gene_id "STRG.16576";
2D	StringTie	exon	491869561	491869612	1000	-	.	transcript_id "STRG.16576.1"; gene_id "STRG.16576";
2D	StringTie	exon	491869684	491869841	1000	-	.	transcript_id "STRG.16576.1"; gene_id "STRG.16576";
2D	StringTie	exon	491869940	491870030	1000	-	.	transcript_id "STRG.16576.1"; gene_id "STRG.16576";
2D	StringTie	exon	491871687	491873307	1000	-	.	transcript_id "STRG.16576.1"; gene_id "STRG.16576";
2D	StringTie	transcript	492673206	492678301	1000	+	.	transcript_id "STRG.16577.1"; gene_id "STRG.16577"
2D	StringTie	exon	492673206	492673347	1000	+	.	transcript_id "STRG.16577.1"; gene_id "STRG.16577";
2D	StringTie	exon	492674734	492675062	1000	+	.	transcript_id "STRG.16577.1"; gene_id "STRG.16577";
2D	StringTie	exon	492675185	492675265	1000	+	.	transcript_id "STRG.16577.1"; gene_id "STRG.16577";
2D	StringTie	exon	492675345	492675443	1000	+	.	transcript_id "STRG.16577.1"; gene_id "STRG.16577";
2D	StringTie	exon	492675544	492675633	1000	+	.	transcript_id "STRG.16577.1"; gene_id "STRG.16577";
2D	StringTie	exon	492675911	492675974	1000	+	.	transcript_id "STRG.16577.1"; gene_id "STRG.16577";
2D	StringTie	exon	492676069	492676169	1000	+	.	transcript_id "STRG.16577.1"; gene_id "STRG.16577";
2D	StringTie	exon	492676278	492676387	1000	+	.	transcript_id "STRG.16577.1"; gene_id "STRG.16577";
2D	StringTie	exon	492676467	492676713	1000	+	.	transcript_id "STRG.16577.1"; gene_id "STRG.16577";
2D	StringTie	exon	492676799	492676975	1000	+	.	transcript_id "STRG.16577.1"; gene_id "STRG.16577";
2D	StringTie	exon	492677073	492677264	1000	+	.	transcript_id "STRG.16577.1"; gene_id "STRG.16577";
2D	StringTie	exon	492677359	492677445	1000	+	.	transcript_id "STRG.16577.1"; gene_id "STRG.16577";
2D	StringTie	exon	492677527	492677655	1000	+	.	transcript_id "STRG.16577.1"; gene_id "STRG.16577";
2D	StringTie	exon	492677757	492678301	1000	+	.	transcript_id "STRG.16577.1"; gene_id "STRG.16577";
2D	StringTie	transcript	492673206	492678301	1000	+	.	transcript_id "STRG.16577.2"; gene_id "STRG.16577"
2D	StringTie	exon	492673206	492673347	1000	+	.	transcript_id "STRG.16577.2"; gene_id "STRG.16577";
2D	StringTie	exon	492673908	492674061	1000	+	.	transcript_id "STRG.16577.2"; gene_id "STRG.16577";
2D	StringTie	exon	492674734	492675062	1000	+	.	transcript_id "STRG.16577.2"; gene_id "STRG.16577";
2D	StringTie	exon	492675185	492675265	1000	+	.	transcript_id "STRG.16577.2"; gene_id "STRG.16577";
2D	StringTie	exon	492675345	492675443	1000	+	.	transcript_id "STRG.16577.2"; gene_id "STRG.16577";
2D	StringTie	exon	492675544	492675633	1000	+	.	transcript_id "STRG.16577.2"; gene_id "STRG.16577";
2D	StringTie	exon	492675911	492675974	1000	+	.	transcript_id "STRG.16577.2"; gene_id "STRG.16577";
2D	StringTie	exon	492676069	492676169	1000	+	.	transcript_id "STRG.16577.2"; gene_id "STRG.16577";
2D	StringTie	exon	492676278	492676387	1000	+	.	transcript_id "STRG.16577.2"; gene_id "STRG.16577";
2D	StringTie	exon	492676467	492676713	1000	+	.	transcript_id "STRG.16577.2"; gene_id "STRG.16577";
2D	StringTie	exon	492676799	492676975	1000	+	.	transcript_id "STRG.16577.2"; gene_id "STRG.16577";
2D	StringTie	exon	492677073	492677264	1000	+	.	transcript_id "STRG.16577.2"; gene_id "STRG.16577";
2D	StringTie	exon	492677359	492677445	1000	+	.	transcript_id "STRG.16577.2"; gene_id "STRG.16577";
2D	StringTie	exon	492677527	492677655	1000	+	.	transcript_id "STRG.16577.2"; gene_id "STRG.16577";
2D	StringTie	exon	492677757	492678301	1000	+	.	transcript_id "STRG.16577.2"; gene_id "STRG.16577";
2D	StringTie	transcript	492817165	492822900	1000	-	.	transcript_id "STRG.16578.1"; gene_id "STRG.16578"
2D	StringTie	exon	492817165	492817581	1000	-	.	transcript_id "STRG.16578.1"; gene_id "STRG.16578";
2D	StringTie	exon	492820377	492821034	1000	-	.	transcript_id "STRG.16578.1"; gene_id "STRG.16578";
2D	StringTie	exon	492821161	492821219	1000	-	.	transcript_id "STRG.16578.1"; gene_id "STRG.16578";
2D	StringTie	exon	492821371	492821550	1000	-	.	transcript_id "STRG.16578.1"; gene_id "STRG.16578";
2D	StringTie	exon	492822585	492822900	1000	-	.	transcript_id "STRG.16578.1"; gene_id "STRG.16578";
2D	StringTie	transcript	492817165	492822900	1000	-	.	transcript_id "STRG.16578.2"; gene_id "STRG.16578"
2D	StringTie	exon	492817165	492821034	1000	-	.	transcript_id "STRG.16578.2"; gene_id "STRG.16578";
2D	StringTie	exon	492821161	492821219	1000	-	.	transcript_id "STRG.16578.2"; gene_id "STRG.16578";
2D	StringTie	exon	492821371	492821550	1000	-	.	transcript_id "STRG.16578.2"; gene_id "STRG.16578";
2D	StringTie	exon	492822585	492822900	1000	-	.	transcript_id "STRG.16578.2"; gene_id "STRG.16578";
2D	StringTie	transcript	492919039	492924062	1000	-	.	transcript_id "STRG.16580.1"; gene_id "STRG.16580"
2D	StringTie	exon	492919039	492919728	1000	-	.	transcript_id "STRG.16580.1"; gene_id "STRG.16580";
2D	StringTie	exon	492919810	492919917	1000	-	.	transcript_id "STRG.16580.1"; gene_id "STRG.16580";
2D	StringTie	exon	492920539	492920811	1000	-	.	transcript_id "STRG.16580.1"; gene_id "STRG.16580";
2D	StringTie	exon	492920897	492920983	1000	-	.	transcript_id "STRG.16580.1"; gene_id "STRG.16580";
2D	StringTie	exon	492921130	492921324	1000	-	.	transcript_id "STRG.16580.1"; gene_id "STRG.16580";
2D	StringTie	exon	492921434	492921562	1000	-	.	transcript_id "STRG.16580.1"; gene_id "STRG.16580";
2D	StringTie	exon	492921670	492921792	1000	-	.	transcript_id "STRG.16580.1"; gene_id "STRG.16580";
2D	StringTie	exon	492921963	492922134	1000	-	.	transcript_id "STRG.16580.1"; gene_id "STRG.16580";
2D	StringTie	exon	492922214	492922503	1000	-	.	transcript_id "STRG.16580.1"; gene_id "STRG.16580";
2D	StringTie	exon	492923494	492924062	1000	-	.	transcript_id "STRG.16580.1"; gene_id "STRG.16580";
2D	StringTie	transcript	493061527	493065313	1000	-	.	transcript_id "STRG.16579.1"; gene_id "STRG.16579"
2D	StringTie	exon	493061527	493061926	1000	-	.	transcript_id "STRG.16579.1"; gene_id "STRG.16579";
2D	StringTie	exon	493064035	493064218	1000	-	.	transcript_id "STRG.16579.1"; gene_id "STRG.16579";
2D	StringTie	exon	493064857	493065006	1000	-	.	transcript_id "STRG.16579.1"; gene_id "STRG.16579";
2D	StringTie	exon	493065093	493065313	1000	-	.	transcript_id "STRG.16579.1"; gene_id "STRG.16579";
2D	StringTie	transcript	493063769	493065313	1000	-	.	transcript_id "STRG.16579.2"; gene_id "STRG.16579"
2D	StringTie	exon	493063769	493064218	1000	-	.	transcript_id "STRG.16579.2"; gene_id "STRG.16579";
2D	StringTie	exon	493064857	493065006	1000	-	.	transcript_id "STRG.16579.2"; gene_id "STRG.16579";
2D	StringTie	exon	493065093	493065313	1000	-	.	transcript_id "STRG.16579.2"; gene_id "STRG.16579";
2D	StringTie	transcript	493246737	493250589	1000	+	.	transcript_id "STRG.16581.1"; gene_id "STRG.16581"
2D	StringTie	exon	493246737	493246927	1000	+	.	transcript_id "STRG.16581.1"; gene_id "STRG.16581";
2D	StringTie	exon	493247147	493247294	1000	+	.	transcript_id "STRG.16581.1"; gene_id "STRG.16581";
2D	StringTie	exon	493247943	493248138	1000	+	.	transcript_id "STRG.16581.1"; gene_id "STRG.16581";
2D	StringTie	exon	493248458	493248528	1000	+	.	transcript_id "STRG.16581.1"; gene_id "STRG.16581";
2D	StringTie	exon	493249241	493249481	1000	+	.	transcript_id "STRG.16581.1"; gene_id "STRG.16581";
2D	StringTie	exon	493249646	493249824	1000	+	.	transcript_id "STRG.16581.1"; gene_id "STRG.16581";
2D	StringTie	exon	493250148	493250589	1000	+	.	transcript_id "STRG.16581.1"; gene_id "STRG.16581";
2D	StringTie	transcript	493250750	493254654	1000	-	.	transcript_id "STRG.16582.1"; gene_id "STRG.16582"
2D	StringTie	exon	493250750	493251194	1000	-	.	transcript_id "STRG.16582.1"; gene_id "STRG.16582";
2D	StringTie	exon	493251305	493251366	1000	-	.	transcript_id "STRG.16582.1"; gene_id "STRG.16582";
2D	StringTie	exon	493251540	493251637	1000	-	.	transcript_id "STRG.16582.1"; gene_id "STRG.16582";
2D	StringTie	exon	493252489	493252666	1000	-	.	transcript_id "STRG.16582.1"; gene_id "STRG.16582";
2D	StringTie	exon	493253056	493253154	1000	-	.	transcript_id "STRG.16582.1"; gene_id "STRG.16582";
2D	StringTie	exon	493254075	493254654	1000	-	.	transcript_id "STRG.16582.1"; gene_id "STRG.16582";
2D	StringTie	transcript	493254948	493259260	1000	-	.	transcript_id "STRG.16586.1"; gene_id "STRG.16586"
2D	StringTie	exon	493254948	493255519	1000	-	.	transcript_id "STRG.16586.1"; gene_id "STRG.16586";
2D	StringTie	exon	493257778	493257903	1000	-	.	transcript_id "STRG.16586.1"; gene_id "STRG.16586";
2D	StringTie	exon	493258174	493258202	1000	-	.	transcript_id "STRG.16586.1"; gene_id "STRG.16586";
2D	StringTie	exon	493259007	493259260	1000	-	.	transcript_id "STRG.16586.1"; gene_id "STRG.16586";
2D	StringTie	transcript	493254948	493259260	1000	-	.	transcript_id "STRG.16586.2"; gene_id "STRG.16586"
2D	StringTie	exon	493254948	493255519	1000	-	.	transcript_id "STRG.16586.2"; gene_id "STRG.16586";
2D	StringTie	exon	493257778	493257903	1000	-	.	transcript_id "STRG.16586.2"; gene_id "STRG.16586";
2D	StringTie	exon	493258174	493259260	1000	-	.	transcript_id "STRG.16586.2"; gene_id "STRG.16586";
2D	StringTie	transcript	493259370	493262605	1000	+	.	transcript_id "STRG.16587.1"; gene_id "STRG.16587"
2D	StringTie	exon	493259370	493259613	1000	+	.	transcript_id "STRG.16587.1"; gene_id "STRG.16587";
2D	StringTie	exon	493259697	493259775	1000	+	.	transcript_id "STRG.16587.1"; gene_id "STRG.16587";
2D	StringTie	exon	493260513	493260608	1000	+	.	transcript_id "STRG.16587.1"; gene_id "STRG.16587";
2D	StringTie	exon	493261051	493261567	1000	+	.	transcript_id "STRG.16587.1"; gene_id "STRG.16587";
2D	StringTie	exon	493261673	493261808	1000	+	.	transcript_id "STRG.16587.1"; gene_id "STRG.16587";
2D	StringTie	exon	493261899	493262605	1000	+	.	transcript_id "STRG.16587.1"; gene_id "STRG.16587";
2D	StringTie	transcript	493262675	493266330	1000	-	.	transcript_id "STRG.16588.3"; gene_id "STRG.16588"
2D	StringTie	exon	493262675	493263316	1000	-	.	transcript_id "STRG.16588.3"; gene_id "STRG.16588";
2D	StringTie	exon	493263420	493263521	1000	-	.	transcript_id "STRG.16588.3"; gene_id "STRG.16588";
2D	StringTie	exon	493263660	493263814	1000	-	.	transcript_id "STRG.16588.3"; gene_id "STRG.16588";
2D	StringTie	exon	493263999	493264187	1000	-	.	transcript_id "STRG.16588.3"; gene_id "STRG.16588";
2D	StringTie	exon	493264818	493264884	1000	-	.	transcript_id "STRG.16588.3"; gene_id "STRG.16588";
2D	StringTie	exon	493265002	493265098	1000	-	.	transcript_id "STRG.16588.3"; gene_id "STRG.16588";
2D	StringTie	exon	493265256	493265391	1000	-	.	transcript_id "STRG.16588.3"; gene_id "STRG.16588";
2D	StringTie	exon	493265472	493265530	1000	-	.	transcript_id "STRG.16588.3"; gene_id "STRG.16588";
2D	StringTie	exon	493265646	493265717	1000	-	.	transcript_id "STRG.16588.3"; gene_id "STRG.16588";
2D	StringTie	exon	493265847	493266141	1000	-	.	transcript_id "STRG.16588.3"; gene_id "STRG.16588";
2D	StringTie	exon	493266218	493266330	1000	-	.	transcript_id "STRG.16588.3"; gene_id "STRG.16588";
2D	StringTie	transcript	493262675	493266545	1000	-	.	transcript_id "STRG.16588.1"; gene_id "STRG.16588"
2D	StringTie	exon	493262675	493263316	1000	-	.	transcript_id "STRG.16588.1"; gene_id "STRG.16588";
2D	StringTie	exon	493263420	493263521	1000	-	.	transcript_id "STRG.16588.1"; gene_id "STRG.16588";
2D	StringTie	exon	493263660	493263814	1000	-	.	transcript_id "STRG.16588.1"; gene_id "STRG.16588";
2D	StringTie	exon	493263999	493264187	1000	-	.	transcript_id "STRG.16588.1"; gene_id "STRG.16588";
2D	StringTie	exon	493264818	493264884	1000	-	.	transcript_id "STRG.16588.1"; gene_id "STRG.16588";
2D	StringTie	exon	493265002	493265098	1000	-	.	transcript_id "STRG.16588.1"; gene_id "STRG.16588";
2D	StringTie	exon	493265256	493265391	1000	-	.	transcript_id "STRG.16588.1"; gene_id "STRG.16588";
2D	StringTie	exon	493265472	493265530	1000	-	.	transcript_id "STRG.16588.1"; gene_id "STRG.16588";
2D	StringTie	exon	493265646	493265717	1000	-	.	transcript_id "STRG.16588.1"; gene_id "STRG.16588";
2D	StringTie	exon	493265847	493266141	1000	-	.	transcript_id "STRG.16588.1"; gene_id "STRG.16588";
2D	StringTie	exon	493266346	493266545	1000	-	.	transcript_id "STRG.16588.1"; gene_id "STRG.16588";
2D	StringTie	transcript	493262675	493267202	1000	-	.	transcript_id "STRG.16588.2"; gene_id "STRG.16588"
2D	StringTie	exon	493262675	493263316	1000	-	.	transcript_id "STRG.16588.2"; gene_id "STRG.16588";
2D	StringTie	exon	493263420	493263521	1000	-	.	transcript_id "STRG.16588.2"; gene_id "STRG.16588";
2D	StringTie	exon	493263660	493263814	1000	-	.	transcript_id "STRG.16588.2"; gene_id "STRG.16588";
2D	StringTie	exon	493263999	493264187	1000	-	.	transcript_id "STRG.16588.2"; gene_id "STRG.16588";
2D	StringTie	exon	493264818	493264884	1000	-	.	transcript_id "STRG.16588.2"; gene_id "STRG.16588";
2D	StringTie	exon	493265002	493265098	1000	-	.	transcript_id "STRG.16588.2"; gene_id "STRG.16588";
2D	StringTie	exon	493265256	493265391	1000	-	.	transcript_id "STRG.16588.2"; gene_id "STRG.16588";
2D	StringTie	exon	493265472	493265530	1000	-	.	transcript_id "STRG.16588.2"; gene_id "STRG.16588";
2D	StringTie	exon	493265646	493265717	1000	-	.	transcript_id "STRG.16588.2"; gene_id "STRG.16588";
2D	StringTie	exon	493265847	493266141	1000	-	.	transcript_id "STRG.16588.2"; gene_id "STRG.16588";
2D	StringTie	exon	493266346	493266452	1000	-	.	transcript_id "STRG.16588.2"; gene_id "STRG.16588";
2D	StringTie	exon	493266962	493267202	1000	-	.	transcript_id "STRG.16588.2"; gene_id "STRG.16588";
2D	StringTie	transcript	494058839	494060369	1000	+	.	transcript_id "STRG.16583.1"; gene_id "STRG.16583"
2D	StringTie	exon	494058839	494059191	1000	+	.	transcript_id "STRG.16583.1"; gene_id "STRG.16583";
2D	StringTie	exon	494059304	494060369	1000	+	.	transcript_id "STRG.16583.1"; gene_id "STRG.16583";
2D	StringTie	transcript	494166493	494167696	1000	+	.	transcript_id "STRG.16584.1"; gene_id "STRG.16584"
2D	StringTie	exon	494166493	494166843	1000	+	.	transcript_id "STRG.16584.1"; gene_id "STRG.16584";
2D	StringTie	exon	494166956	494167696	1000	+	.	transcript_id "STRG.16584.1"; gene_id "STRG.16584";
2D	StringTie	transcript	494461799	494464802	1000	-	.	transcript_id "STRG.16589.1"; gene_id "STRG.16589"
2D	StringTie	exon	494461799	494462389	1000	-	.	transcript_id "STRG.16589.1"; gene_id "STRG.16589";
2D	StringTie	exon	494462475	494462554	1000	-	.	transcript_id "STRG.16589.1"; gene_id "STRG.16589";
2D	StringTie	exon	494462629	494462717	1000	-	.	transcript_id "STRG.16589.1"; gene_id "STRG.16589";
2D	StringTie	exon	494462911	494462979	1000	-	.	transcript_id "STRG.16589.1"; gene_id "STRG.16589";
2D	StringTie	exon	494463087	494463179	1000	-	.	transcript_id "STRG.16589.1"; gene_id "STRG.16589";
2D	StringTie	exon	494463262	494463372	1000	-	.	transcript_id "STRG.16589.1"; gene_id "STRG.16589";
2D	StringTie	exon	494463514	494463623	1000	-	.	transcript_id "STRG.16589.1"; gene_id "STRG.16589";
2D	StringTie	exon	494463708	494463779	1000	-	.	transcript_id "STRG.16589.1"; gene_id "STRG.16589";
2D	StringTie	exon	494463865	494463962	1000	-	.	transcript_id "STRG.16589.1"; gene_id "STRG.16589";
2D	StringTie	exon	494464060	494464138	1000	-	.	transcript_id "STRG.16589.1"; gene_id "STRG.16589";
2D	StringTie	exon	494464250	494464348	1000	-	.	transcript_id "STRG.16589.1"; gene_id "STRG.16589";
2D	StringTie	exon	494464477	494464802	1000	-	.	transcript_id "STRG.16589.1"; gene_id "STRG.16589";
2D	StringTie	transcript	494518909	494522677	1000	-	.	transcript_id "STRG.16585.1"; gene_id "STRG.16585"
2D	StringTie	exon	494518909	494519200	1000	-	.	transcript_id "STRG.16585.1"; gene_id "STRG.16585";
2D	StringTie	exon	494519377	494519508	1000	-	.	transcript_id "STRG.16585.1"; gene_id "STRG.16585";
2D	StringTie	exon	494519613	494522677	1000	-	.	transcript_id "STRG.16585.1"; gene_id "STRG.16585";
2D	StringTie	transcript	494533732	494542593	1000	-	.	transcript_id "STRG.16592.1"; gene_id "STRG.16592"
2D	StringTie	exon	494533732	494534124	1000	-	.	transcript_id "STRG.16592.1"; gene_id "STRG.16592";
2D	StringTie	exon	494534414	494534492	1000	-	.	transcript_id "STRG.16592.1"; gene_id "STRG.16592";
2D	StringTie	exon	494534956	494535084	1000	-	.	transcript_id "STRG.16592.1"; gene_id "STRG.16592";
2D	StringTie	exon	494535420	494535539	1000	-	.	transcript_id "STRG.16592.1"; gene_id "STRG.16592";
2D	StringTie	exon	494536318	494536431	1000	-	.	transcript_id "STRG.16592.1"; gene_id "STRG.16592";
2D	StringTie	exon	494536637	494536713	1000	-	.	transcript_id "STRG.16592.1"; gene_id "STRG.16592";
2D	StringTie	exon	494537372	494537469	1000	-	.	transcript_id "STRG.16592.1"; gene_id "STRG.16592";
2D	StringTie	exon	494537729	494537804	1000	-	.	transcript_id "STRG.16592.1"; gene_id "STRG.16592";
2D	StringTie	exon	494538470	494538538	1000	-	.	transcript_id "STRG.16592.1"; gene_id "STRG.16592";
2D	StringTie	exon	494538772	494538874	1000	-	.	transcript_id "STRG.16592.1"; gene_id "STRG.16592";
2D	StringTie	exon	494539008	494539082	1000	-	.	transcript_id "STRG.16592.1"; gene_id "STRG.16592";
2D	StringTie	exon	494540099	494540174	1000	-	.	transcript_id "STRG.16592.1"; gene_id "STRG.16592";
2D	StringTie	exon	494540263	494540367	1000	-	.	transcript_id "STRG.16592.1"; gene_id "STRG.16592";
2D	StringTie	exon	494540579	494540680	1000	-	.	transcript_id "STRG.16592.1"; gene_id "STRG.16592";
2D	StringTie	exon	494540946	494541074	1000	-	.	transcript_id "STRG.16592.1"; gene_id "STRG.16592";
2D	StringTie	exon	494542119	494542593	1000	-	.	transcript_id "STRG.16592.1"; gene_id "STRG.16592";
2D	StringTie	transcript	494662135	494666120	1000	-	.	transcript_id "STRG.16590.1"; gene_id "STRG.16590"
2D	StringTie	exon	494662135	494663541	1000	-	.	transcript_id "STRG.16590.1"; gene_id "STRG.16590";
2D	StringTie	exon	494663619	494663894	1000	-	.	transcript_id "STRG.16590.1"; gene_id "STRG.16590";
2D	StringTie	exon	494663987	494664144	1000	-	.	transcript_id "STRG.16590.1"; gene_id "STRG.16590";
2D	StringTie	exon	494664316	494664536	1000	-	.	transcript_id "STRG.16590.1"; gene_id "STRG.16590";
2D	StringTie	exon	494665040	494665134	1000	-	.	transcript_id "STRG.16590.1"; gene_id "STRG.16590";
2D	StringTie	exon	494665255	494665371	1000	-	.	transcript_id "STRG.16590.1"; gene_id "STRG.16590";
2D	StringTie	exon	494665451	494666120	1000	-	.	transcript_id "STRG.16590.1"; gene_id "STRG.16590";
2D	StringTie	transcript	494869614	494874226	1000	+	.	transcript_id "STRG.16591.1"; gene_id "STRG.16591"
2D	StringTie	exon	494869614	494869938	1000	+	.	transcript_id "STRG.16591.1"; gene_id "STRG.16591";
2D	StringTie	exon	494871427	494871534	1000	+	.	transcript_id "STRG.16591.1"; gene_id "STRG.16591";
2D	StringTie	exon	494871628	494871816	1000	+	.	transcript_id "STRG.16591.1"; gene_id "STRG.16591";
2D	StringTie	exon	494872044	494872132	1000	+	.	transcript_id "STRG.16591.1"; gene_id "STRG.16591";
2D	StringTie	exon	494872596	494872907	1000	+	.	transcript_id "STRG.16591.1"; gene_id "STRG.16591";
2D	StringTie	exon	494873012	494873157	1000	+	.	transcript_id "STRG.16591.1"; gene_id "STRG.16591";
2D	StringTie	exon	494873578	494873670	1000	+	.	transcript_id "STRG.16591.1"; gene_id "STRG.16591";
2D	StringTie	exon	494873765	494874226	1000	+	.	transcript_id "STRG.16591.1"; gene_id "STRG.16591";
2D	StringTie	transcript	494879066	494880582	1000	-	.	transcript_id "STRG.16593.1"; gene_id "STRG.16593"
2D	StringTie	exon	494879066	494880582	1000	-	.	transcript_id "STRG.16593.1"; gene_id "STRG.16593";
2D	StringTie	transcript	495014184	495015843	1000	+	.	transcript_id "STRG.16594.1"; gene_id "STRG.16594"
2D	StringTie	exon	495014184	495014419	1000	+	.	transcript_id "STRG.16594.1"; gene_id "STRG.16594";
2D	StringTie	exon	495014518	495014706	1000	+	.	transcript_id "STRG.16594.1"; gene_id "STRG.16594";
2D	StringTie	exon	495014801	495014890	1000	+	.	transcript_id "STRG.16594.1"; gene_id "STRG.16594";
2D	StringTie	exon	495015003	495015089	1000	+	.	transcript_id "STRG.16594.1"; gene_id "STRG.16594";
2D	StringTie	exon	495015166	495015246	1000	+	.	transcript_id "STRG.16594.1"; gene_id "STRG.16594";
2D	StringTie	exon	495015314	495015359	1000	+	.	transcript_id "STRG.16594.1"; gene_id "STRG.16594";
2D	StringTie	exon	495015446	495015843	1000	+	.	transcript_id "STRG.16594.1"; gene_id "STRG.16594";
2D	StringTie	transcript	495022811	495026619	1000	-	.	transcript_id "STRG.16595.1"; gene_id "STRG.16595"
2D	StringTie	exon	495022811	495024270	1000	-	.	transcript_id "STRG.16595.1"; gene_id "STRG.16595";
2D	StringTie	exon	495024358	495024547	1000	-	.	transcript_id "STRG.16595.1"; gene_id "STRG.16595";
2D	StringTie	exon	495024642	495024776	1000	-	.	transcript_id "STRG.16595.1"; gene_id "STRG.16595";
2D	StringTie	exon	495024956	495025053	1000	-	.	transcript_id "STRG.16595.1"; gene_id "STRG.16595";
2D	StringTie	exon	495025149	495025312	1000	-	.	transcript_id "STRG.16595.1"; gene_id "STRG.16595";
2D	StringTie	exon	495026149	495026619	1000	-	.	transcript_id "STRG.16595.1"; gene_id "STRG.16595";
2D	StringTie	transcript	495102713	495108524	1000	-	.	transcript_id "STRG.16596.1"; gene_id "STRG.16596"
2D	StringTie	exon	495102713	495102968	1000	-	.	transcript_id "STRG.16596.1"; gene_id "STRG.16596";
2D	StringTie	exon	495105723	495105991	1000	-	.	transcript_id "STRG.16596.1"; gene_id "STRG.16596";
2D	StringTie	exon	495106362	495106724	1000	-	.	transcript_id "STRG.16596.1"; gene_id "STRG.16596";
2D	StringTie	exon	495106841	495107145	1000	-	.	transcript_id "STRG.16596.1"; gene_id "STRG.16596";
2D	StringTie	exon	495107416	495107464	1000	-	.	transcript_id "STRG.16596.1"; gene_id "STRG.16596";
2D	StringTie	exon	495107741	495108524	1000	-	.	transcript_id "STRG.16596.1"; gene_id "STRG.16596";
2D	StringTie	transcript	495146913	495151819	1000	-	.	transcript_id "STRG.16597.1"; gene_id "STRG.16597"
2D	StringTie	exon	495146913	495147628	1000	-	.	transcript_id "STRG.16597.1"; gene_id "STRG.16597";
2D	StringTie	exon	495148428	495148535	1000	-	.	transcript_id "STRG.16597.1"; gene_id "STRG.16597";
2D	StringTie	exon	495151219	495151277	1000	-	.	transcript_id "STRG.16597.1"; gene_id "STRG.16597";
2D	StringTie	exon	495151398	495151819	1000	-	.	transcript_id "STRG.16597.1"; gene_id "STRG.16597";
2D	StringTie	transcript	495146913	495151819	1000	-	.	transcript_id "STRG.16597.2"; gene_id "STRG.16597"
2D	StringTie	exon	495146913	495147628	1000	-	.	transcript_id "STRG.16597.2"; gene_id "STRG.16597";
2D	StringTie	exon	495148428	495148535	1000	-	.	transcript_id "STRG.16597.2"; gene_id "STRG.16597";
2D	StringTie	exon	495148641	495148701	1000	-	.	transcript_id "STRG.16597.2"; gene_id "STRG.16597";
2D	StringTie	exon	495151219	495151277	1000	-	.	transcript_id "STRG.16597.2"; gene_id "STRG.16597";
2D	StringTie	exon	495151398	495151819	1000	-	.	transcript_id "STRG.16597.2"; gene_id "STRG.16597";
2D	StringTie	transcript	495146913	495151819	1000	-	.	transcript_id "STRG.16597.3"; gene_id "STRG.16597"
2D	StringTie	exon	495146913	495151277	1000	-	.	transcript_id "STRG.16597.3"; gene_id "STRG.16597";
2D	StringTie	exon	495151398	495151819	1000	-	.	transcript_id "STRG.16597.3"; gene_id "STRG.16597";
2D	StringTie	transcript	495146913	495151819	1000	-	.	transcript_id "STRG.16597.4"; gene_id "STRG.16597"
2D	StringTie	exon	495146913	495148535	1000	-	.	transcript_id "STRG.16597.4"; gene_id "STRG.16597";
2D	StringTie	exon	495151219	495151277	1000	-	.	transcript_id "STRG.16597.4"; gene_id "STRG.16597";
2D	StringTie	exon	495151398	495151819	1000	-	.	transcript_id "STRG.16597.4"; gene_id "STRG.16597";
2D	StringTie	transcript	495147629	495151819	1000	-	.	transcript_id "STRG.16597.5"; gene_id "STRG.16597"
2D	StringTie	exon	495147629	495148535	1000	-	.	transcript_id "STRG.16597.5"; gene_id "STRG.16597";
2D	StringTie	exon	495148641	495148701	1000	-	.	transcript_id "STRG.16597.5"; gene_id "STRG.16597";
2D	StringTie	exon	495151219	495151277	1000	-	.	transcript_id "STRG.16597.5"; gene_id "STRG.16597";
2D	StringTie	exon	495151398	495151819	1000	-	.	transcript_id "STRG.16597.5"; gene_id "STRG.16597";
2D	StringTie	transcript	495163753	495166984	1000	+	.	transcript_id "STRG.16598.1"; gene_id "STRG.16598"
2D	StringTie	exon	495163753	495166984	1000	+	.	transcript_id "STRG.16598.1"; gene_id "STRG.16598";
2D	StringTie	transcript	495163753	495166984	1000	+	.	transcript_id "STRG.16598.2"; gene_id "STRG.16598"
2D	StringTie	exon	495163753	495164215	1000	+	.	transcript_id "STRG.16598.2"; gene_id "STRG.16598";
2D	StringTie	exon	495164380	495166984	1000	+	.	transcript_id "STRG.16598.2"; gene_id "STRG.16598";
2D	StringTie	transcript	495163753	495166984	1000	+	.	transcript_id "STRG.16598.3"; gene_id "STRG.16598"
2D	StringTie	exon	495163753	495164215	1000	+	.	transcript_id "STRG.16598.3"; gene_id "STRG.16598";
2D	StringTie	exon	495164380	495164454	1000	+	.	transcript_id "STRG.16598.3"; gene_id "STRG.16598";
2D	StringTie	exon	495164651	495166984	1000	+	.	transcript_id "STRG.16598.3"; gene_id "STRG.16598";
2D	StringTie	transcript	495259131	495262280	1000	-	.	transcript_id "STRG.16599.1"; gene_id "STRG.16599"
2D	StringTie	exon	495259131	495262280	1000	-	.	transcript_id "STRG.16599.1"; gene_id "STRG.16599";
2D	StringTie	transcript	495259131	495262280	1000	-	.	transcript_id "STRG.16599.2"; gene_id "STRG.16599"
2D	StringTie	exon	495259131	495259755	1000	-	.	transcript_id "STRG.16599.2"; gene_id "STRG.16599";
2D	StringTie	exon	495260543	495260650	1000	-	.	transcript_id "STRG.16599.2"; gene_id "STRG.16599";
2D	StringTie	exon	495261339	495261422	1000	-	.	transcript_id "STRG.16599.2"; gene_id "STRG.16599";
2D	StringTie	exon	495261888	495262280	1000	-	.	transcript_id "STRG.16599.2"; gene_id "STRG.16599";
2D	StringTie	transcript	495437712	495441350	1000	+	.	transcript_id "STRG.16600.1"; gene_id "STRG.16600"
2D	StringTie	exon	495437712	495438284	1000	+	.	transcript_id "STRG.16600.1"; gene_id "STRG.16600";
2D	StringTie	exon	495438634	495438777	1000	+	.	transcript_id "STRG.16600.1"; gene_id "STRG.16600";
2D	StringTie	exon	495439668	495439740	1000	+	.	transcript_id "STRG.16600.1"; gene_id "STRG.16600";
2D	StringTie	exon	495439862	495439967	1000	+	.	transcript_id "STRG.16600.1"; gene_id "STRG.16600";
2D	StringTie	exon	495440069	495440165	1000	+	.	transcript_id "STRG.16600.1"; gene_id "STRG.16600";
2D	StringTie	exon	495440796	495440891	1000	+	.	transcript_id "STRG.16600.1"; gene_id "STRG.16600";
2D	StringTie	exon	495440979	495441350	1000	+	.	transcript_id "STRG.16600.1"; gene_id "STRG.16600";
2D	StringTie	transcript	495459934	495464922	1000	-	.	transcript_id "STRG.16604.1"; gene_id "STRG.16604"
2D	StringTie	exon	495459934	495461423	1000	-	.	transcript_id "STRG.16604.1"; gene_id "STRG.16604";
2D	StringTie	exon	495461803	495461992	1000	-	.	transcript_id "STRG.16604.1"; gene_id "STRG.16604";
2D	StringTie	exon	495462103	495462237	1000	-	.	transcript_id "STRG.16604.1"; gene_id "STRG.16604";
2D	StringTie	exon	495462326	495462423	1000	-	.	transcript_id "STRG.16604.1"; gene_id "STRG.16604";
2D	StringTie	exon	495462519	495462682	1000	-	.	transcript_id "STRG.16604.1"; gene_id "STRG.16604";
2D	StringTie	exon	495464370	495464922	1000	-	.	transcript_id "STRG.16604.1"; gene_id "STRG.16604";
2D	StringTie	transcript	495469838	495473978	1000	+	.	transcript_id "STRG.16601.1"; gene_id "STRG.16601"
2D	StringTie	exon	495469838	495470487	1000	+	.	transcript_id "STRG.16601.1"; gene_id "STRG.16601";
2D	StringTie	exon	495470920	495471083	1000	+	.	transcript_id "STRG.16601.1"; gene_id "STRG.16601";
2D	StringTie	exon	495471164	495471261	1000	+	.	transcript_id "STRG.16601.1"; gene_id "STRG.16601";
2D	StringTie	exon	495471352	495471486	1000	+	.	transcript_id "STRG.16601.1"; gene_id "STRG.16601";
2D	StringTie	exon	495472241	495472430	1000	+	.	transcript_id "STRG.16601.1"; gene_id "STRG.16601";
2D	StringTie	exon	495472499	495473978	1000	+	.	transcript_id "STRG.16601.1"; gene_id "STRG.16601";
2D	StringTie	transcript	495629502	495634513	1000	+	.	transcript_id "STRG.16602.1"; gene_id "STRG.16602"
2D	StringTie	exon	495629502	495629895	1000	+	.	transcript_id "STRG.16602.1"; gene_id "STRG.16602";
2D	StringTie	exon	495629996	495630122	1000	+	.	transcript_id "STRG.16602.1"; gene_id "STRG.16602";
2D	StringTie	exon	495633528	495634513	1000	+	.	transcript_id "STRG.16602.1"; gene_id "STRG.16602";
2D	StringTie	transcript	495634551	495637507	1000	-	.	transcript_id "STRG.16603.1"; gene_id "STRG.16603"
2D	StringTie	exon	495634551	495634957	1000	-	.	transcript_id "STRG.16603.1"; gene_id "STRG.16603";
2D	StringTie	exon	495635174	495635369	1000	-	.	transcript_id "STRG.16603.1"; gene_id "STRG.16603";
2D	StringTie	exon	495635766	495635830	1000	-	.	transcript_id "STRG.16603.1"; gene_id "STRG.16603";
2D	StringTie	exon	495636025	495636104	1000	-	.	transcript_id "STRG.16603.1"; gene_id "STRG.16603";
2D	StringTie	exon	495636230	495636299	1000	-	.	transcript_id "STRG.16603.1"; gene_id "STRG.16603";
2D	StringTie	exon	495636513	495636733	1000	-	.	transcript_id "STRG.16603.1"; gene_id "STRG.16603";
2D	StringTie	exon	495636834	495636932	1000	-	.	transcript_id "STRG.16603.1"; gene_id "STRG.16603";
2D	StringTie	exon	495637006	495637507	1000	-	.	transcript_id "STRG.16603.1"; gene_id "STRG.16603";
2D	StringTie	transcript	496030365	496032337	1000	+	.	transcript_id "STRG.16605.1"; gene_id "STRG.16605"
2D	StringTie	exon	496030365	496032337	1000	+	.	transcript_id "STRG.16605.1"; gene_id "STRG.16605";
2D	StringTie	transcript	496189985	496192635	1000	-	.	transcript_id "STRG.16607.1"; gene_id "STRG.16607"
2D	StringTie	exon	496189985	496190509	1000	-	.	transcript_id "STRG.16607.1"; gene_id "STRG.16607";
2D	StringTie	exon	496190607	496192635	1000	-	.	transcript_id "STRG.16607.1"; gene_id "STRG.16607";
2D	StringTie	transcript	496190741	496192534	1000	+	.	transcript_id "STRG.16608.1"; gene_id "STRG.16608"
2D	StringTie	exon	496190741	496192534	1000	+	.	transcript_id "STRG.16608.1"; gene_id "STRG.16608";
2D	StringTie	transcript	496296855	496301430	1000	-	.	transcript_id "STRG.16606.1"; gene_id "STRG.16606"
2D	StringTie	exon	496296855	496297955	1000	-	.	transcript_id "STRG.16606.1"; gene_id "STRG.16606";
2D	StringTie	exon	496299554	496299816	1000	-	.	transcript_id "STRG.16606.1"; gene_id "STRG.16606";
2D	StringTie	exon	496299957	496300223	1000	-	.	transcript_id "STRG.16606.1"; gene_id "STRG.16606";
2D	StringTie	exon	496300332	496300459	1000	-	.	transcript_id "STRG.16606.1"; gene_id "STRG.16606";
2D	StringTie	exon	496300632	496301430	1000	-	.	transcript_id "STRG.16606.1"; gene_id "STRG.16606";
2D	StringTie	transcript	496909429	496911708	1000	+	.	transcript_id "STRG.16609.1"; gene_id "STRG.16609"
2D	StringTie	exon	496909429	496909974	1000	+	.	transcript_id "STRG.16609.1"; gene_id "STRG.16609";
2D	StringTie	exon	496910063	496911708	1000	+	.	transcript_id "STRG.16609.1"; gene_id "STRG.16609";
2D	StringTie	transcript	496910200	496915807	1000	-	.	transcript_id "STRG.16610.1"; gene_id "STRG.16610"
2D	StringTie	exon	496910200	496910718	1000	-	.	transcript_id "STRG.16610.1"; gene_id "STRG.16610";
2D	StringTie	exon	496910899	496910995	1000	-	.	transcript_id "STRG.16610.1"; gene_id "STRG.16610";
2D	StringTie	exon	496911111	496911172	1000	-	.	transcript_id "STRG.16610.1"; gene_id "STRG.16610";
2D	StringTie	exon	496911292	496911380	1000	-	.	transcript_id "STRG.16610.1"; gene_id "STRG.16610";
2D	StringTie	exon	496912439	496912553	1000	-	.	transcript_id "STRG.16610.1"; gene_id "STRG.16610";
2D	StringTie	exon	496912838	496912903	1000	-	.	transcript_id "STRG.16610.1"; gene_id "STRG.16610";
2D	StringTie	exon	496913761	496913860	1000	-	.	transcript_id "STRG.16610.1"; gene_id "STRG.16610";
2D	StringTie	exon	496914058	496914563	1000	-	.	transcript_id "STRG.16610.1"; gene_id "STRG.16610";
2D	StringTie	exon	496915467	496915605	1000	-	.	transcript_id "STRG.16610.1"; gene_id "STRG.16610";
2D	StringTie	exon	496915689	496915807	1000	-	.	transcript_id "STRG.16610.1"; gene_id "STRG.16610";
2D	StringTie	transcript	497030800	497043922	1000	-	.	transcript_id "STRG.16611.1"; gene_id "STRG.16611"
2D	StringTie	exon	497030800	497032080	1000	-	.	transcript_id "STRG.16611.1"; gene_id "STRG.16611";
2D	StringTie	exon	497032983	497033168	1000	-	.	transcript_id "STRG.16611.1"; gene_id "STRG.16611";
2D	StringTie	exon	497033617	497033787	1000	-	.	transcript_id "STRG.16611.1"; gene_id "STRG.16611";
2D	StringTie	exon	497034294	497034512	1000	-	.	transcript_id "STRG.16611.1"; gene_id "STRG.16611";
2D	StringTie	exon	497034614	497034865	1000	-	.	transcript_id "STRG.16611.1"; gene_id "STRG.16611";
2D	StringTie	exon	497035906	497036007	1000	-	.	transcript_id "STRG.16611.1"; gene_id "STRG.16611";
2D	StringTie	exon	497036219	497036416	1000	-	.	transcript_id "STRG.16611.1"; gene_id "STRG.16611";
2D	StringTie	exon	497036507	497036773	1000	-	.	transcript_id "STRG.16611.1"; gene_id "STRG.16611";
2D	StringTie	exon	497037485	497037566	1000	-	.	transcript_id "STRG.16611.1"; gene_id "STRG.16611";
2D	StringTie	exon	497037671	497037800	1000	-	.	transcript_id "STRG.16611.1"; gene_id "STRG.16611";
2D	StringTie	exon	497039804	497039951	1000	-	.	transcript_id "STRG.16611.1"; gene_id "STRG.16611";
2D	StringTie	exon	497040057	497040161	1000	-	.	transcript_id "STRG.16611.1"; gene_id "STRG.16611";
2D	StringTie	exon	497040577	497040921	1000	-	.	transcript_id "STRG.16611.1"; gene_id "STRG.16611";
2D	StringTie	exon	497041530	497041732	1000	-	.	transcript_id "STRG.16611.1"; gene_id "STRG.16611";
2D	StringTie	exon	497042488	497042569	1000	-	.	transcript_id "STRG.16611.1"; gene_id "STRG.16611";
2D	StringTie	exon	497043285	497043393	1000	-	.	transcript_id "STRG.16611.1"; gene_id "STRG.16611";
2D	StringTie	exon	497043679	497043922	1000	-	.	transcript_id "STRG.16611.1"; gene_id "STRG.16611";
2D	StringTie	transcript	497030800	497043922	1000	-	.	transcript_id "STRG.16611.2"; gene_id "STRG.16611"
2D	StringTie	exon	497030800	497032080	1000	-	.	transcript_id "STRG.16611.2"; gene_id "STRG.16611";
2D	StringTie	exon	497032983	497033168	1000	-	.	transcript_id "STRG.16611.2"; gene_id "STRG.16611";
2D	StringTie	exon	497033617	497033787	1000	-	.	transcript_id "STRG.16611.2"; gene_id "STRG.16611";
2D	StringTie	exon	497034294	497034512	1000	-	.	transcript_id "STRG.16611.2"; gene_id "STRG.16611";
2D	StringTie	exon	497034614	497034865	1000	-	.	transcript_id "STRG.16611.2"; gene_id "STRG.16611";
2D	StringTie	exon	497035906	497036007	1000	-	.	transcript_id "STRG.16611.2"; gene_id "STRG.16611";
2D	StringTie	exon	497036219	497036416	1000	-	.	transcript_id "STRG.16611.2"; gene_id "STRG.16611";
2D	StringTie	exon	497036507	497036773	1000	-	.	transcript_id "STRG.16611.2"; gene_id "STRG.16611";
2D	StringTie	exon	497037485	497037566	1000	-	.	transcript_id "STRG.16611.2"; gene_id "STRG.16611";
2D	StringTie	exon	497037671	497037841	1000	-	.	transcript_id "STRG.16611.2"; gene_id "STRG.16611";
2D	StringTie	exon	497039875	497039951	1000	-	.	transcript_id "STRG.16611.2"; gene_id "STRG.16611";
2D	StringTie	exon	497040057	497040161	1000	-	.	transcript_id "STRG.16611.2"; gene_id "STRG.16611";
2D	StringTie	exon	497040577	497040921	1000	-	.	transcript_id "STRG.16611.2"; gene_id "STRG.16611";
2D	StringTie	exon	497041530	497041732	1000	-	.	transcript_id "STRG.16611.2"; gene_id "STRG.16611";
2D	StringTie	exon	497042488	497042569	1000	-	.	transcript_id "STRG.16611.2"; gene_id "STRG.16611";
2D	StringTie	exon	497043285	497043393	1000	-	.	transcript_id "STRG.16611.2"; gene_id "STRG.16611";
2D	StringTie	exon	497043679	497043922	1000	-	.	transcript_id "STRG.16611.2"; gene_id "STRG.16611";
2D	StringTie	transcript	497030800	497043922	1000	-	.	transcript_id "STRG.16611.3"; gene_id "STRG.16611"
2D	StringTie	exon	497030800	497032080	1000	-	.	transcript_id "STRG.16611.3"; gene_id "STRG.16611";
2D	StringTie	exon	497032983	497033168	1000	-	.	transcript_id "STRG.16611.3"; gene_id "STRG.16611";
2D	StringTie	exon	497033617	497033787	1000	-	.	transcript_id "STRG.16611.3"; gene_id "STRG.16611";
2D	StringTie	exon	497034294	497034512	1000	-	.	transcript_id "STRG.16611.3"; gene_id "STRG.16611";
2D	StringTie	exon	497034614	497034865	1000	-	.	transcript_id "STRG.16611.3"; gene_id "STRG.16611";
2D	StringTie	exon	497035906	497036007	1000	-	.	transcript_id "STRG.16611.3"; gene_id "STRG.16611";
2D	StringTie	exon	497036219	497036416	1000	-	.	transcript_id "STRG.16611.3"; gene_id "STRG.16611";
2D	StringTie	exon	497036507	497036773	1000	-	.	transcript_id "STRG.16611.3"; gene_id "STRG.16611";
2D	StringTie	exon	497037485	497037566	1000	-	.	transcript_id "STRG.16611.3"; gene_id "STRG.16611";
2D	StringTie	exon	497037671	497037841	1000	-	.	transcript_id "STRG.16611.3"; gene_id "STRG.16611";
2D	StringTie	exon	497039804	497039951	1000	-	.	transcript_id "STRG.16611.3"; gene_id "STRG.16611";
2D	StringTie	exon	497040057	497040161	1000	-	.	transcript_id "STRG.16611.3"; gene_id "STRG.16611";
2D	StringTie	exon	497040577	497040921	1000	-	.	transcript_id "STRG.16611.3"; gene_id "STRG.16611";
2D	StringTie	exon	497041530	497041732	1000	-	.	transcript_id "STRG.16611.3"; gene_id "STRG.16611";
2D	StringTie	exon	497042488	497042569	1000	-	.	transcript_id "STRG.16611.3"; gene_id "STRG.16611";
2D	StringTie	exon	497043285	497043393	1000	-	.	transcript_id "STRG.16611.3"; gene_id "STRG.16611";
2D	StringTie	exon	497043679	497043922	1000	-	.	transcript_id "STRG.16611.3"; gene_id "STRG.16611";
2D	StringTie	transcript	498360881	498367833	1000	-	.	transcript_id "STRG.16612.1"; gene_id "STRG.16612"
2D	StringTie	exon	498360881	498361650	1000	-	.	transcript_id "STRG.16612.1"; gene_id "STRG.16612";
2D	StringTie	exon	498361870	498361998	1000	-	.	transcript_id "STRG.16612.1"; gene_id "STRG.16612";
2D	StringTie	exon	498365937	498366251	1000	-	.	transcript_id "STRG.16612.1"; gene_id "STRG.16612";
2D	StringTie	exon	498366998	498367123	1000	-	.	transcript_id "STRG.16612.1"; gene_id "STRG.16612";
2D	StringTie	exon	498367431	498367833	1000	-	.	transcript_id "STRG.16612.1"; gene_id "STRG.16612";
2D	StringTie	transcript	498388282	498391305	1000	-	.	transcript_id "STRG.16613.1"; gene_id "STRG.16613"
2D	StringTie	exon	498388282	498388902	1000	-	.	transcript_id "STRG.16613.1"; gene_id "STRG.16613";
2D	StringTie	exon	498389391	498389519	1000	-	.	transcript_id "STRG.16613.1"; gene_id "STRG.16613";
2D	StringTie	exon	498389763	498390077	1000	-	.	transcript_id "STRG.16613.1"; gene_id "STRG.16613";
2D	StringTie	exon	498390495	498390620	1000	-	.	transcript_id "STRG.16613.1"; gene_id "STRG.16613";
2D	StringTie	exon	498390896	498391305	1000	-	.	transcript_id "STRG.16613.1"; gene_id "STRG.16613";
2D	StringTie	transcript	498391314	498393813	1000	-	.	transcript_id "STRG.16614.1"; gene_id "STRG.16614"
2D	StringTie	exon	498391314	498392002	1000	-	.	transcript_id "STRG.16614.1"; gene_id "STRG.16614";
2D	StringTie	exon	498393261	498393813	1000	-	.	transcript_id "STRG.16614.1"; gene_id "STRG.16614";
2D	StringTie	transcript	498397754	498401512	1000	-	.	transcript_id "STRG.16615.1"; gene_id "STRG.16615"
2D	StringTie	exon	498397754	498398569	1000	-	.	transcript_id "STRG.16615.1"; gene_id "STRG.16615";
2D	StringTie	exon	498400936	498401512	1000	-	.	transcript_id "STRG.16615.1"; gene_id "STRG.16615";
2D	StringTie	transcript	498407530	498410115	1000	-	.	transcript_id "STRG.16616.1"; gene_id "STRG.16616"
2D	StringTie	exon	498407530	498408015	1000	-	.	transcript_id "STRG.16616.1"; gene_id "STRG.16616";
2D	StringTie	exon	498408756	498408896	1000	-	.	transcript_id "STRG.16616.1"; gene_id "STRG.16616";
2D	StringTie	exon	498409406	498410115	1000	-	.	transcript_id "STRG.16616.1"; gene_id "STRG.16616";
2D	StringTie	transcript	498407530	498410115	1000	-	.	transcript_id "STRG.16616.2"; gene_id "STRG.16616"
2D	StringTie	exon	498407530	498408896	1000	-	.	transcript_id "STRG.16616.2"; gene_id "STRG.16616";
2D	StringTie	exon	498409406	498410115	1000	-	.	transcript_id "STRG.16616.2"; gene_id "STRG.16616";
2D	StringTie	transcript	498551323	498553613	1000	-	.	transcript_id "STRG.16617.1"; gene_id "STRG.16617"
2D	StringTie	exon	498551323	498551759	1000	-	.	transcript_id "STRG.16617.1"; gene_id "STRG.16617";
2D	StringTie	exon	498552315	498552455	1000	-	.	transcript_id "STRG.16617.1"; gene_id "STRG.16617";
2D	StringTie	exon	498552919	498553613	1000	-	.	transcript_id "STRG.16617.1"; gene_id "STRG.16617";
2D	StringTie	transcript	498728995	498738672	1000	-	.	transcript_id "STRG.16618.1"; gene_id "STRG.16618"
2D	StringTie	exon	498728995	498729260	1000	-	.	transcript_id "STRG.16618.1"; gene_id "STRG.16618";
2D	StringTie	exon	498737162	498738672	1000	-	.	transcript_id "STRG.16618.1"; gene_id "STRG.16618";
2D	StringTie	transcript	498801062	498802214	1000	+	.	transcript_id "STRG.16619.1"; gene_id "STRG.16619"
2D	StringTie	exon	498801062	498802214	1000	+	.	transcript_id "STRG.16619.1"; gene_id "STRG.16619";
2D	StringTie	transcript	498985583	498996315	1000	+	.	transcript_id "STRG.16621.1"; gene_id "STRG.16621"
2D	StringTie	exon	498985583	498985788	1000	+	.	transcript_id "STRG.16621.1"; gene_id "STRG.16621";
2D	StringTie	exon	498987160	498987495	1000	+	.	transcript_id "STRG.16621.1"; gene_id "STRG.16621";
2D	StringTie	exon	498988788	498989026	1000	+	.	transcript_id "STRG.16621.1"; gene_id "STRG.16621";
2D	StringTie	exon	498989669	498989825	1000	+	.	transcript_id "STRG.16621.1"; gene_id "STRG.16621";
2D	StringTie	exon	498989923	498990000	1000	+	.	transcript_id "STRG.16621.1"; gene_id "STRG.16621";
2D	StringTie	exon	498990260	498990331	1000	+	.	transcript_id "STRG.16621.1"; gene_id "STRG.16621";
2D	StringTie	exon	498990853	498990972	1000	+	.	transcript_id "STRG.16621.1"; gene_id "STRG.16621";
2D	StringTie	exon	498991642	498991806	1000	+	.	transcript_id "STRG.16621.1"; gene_id "STRG.16621";
2D	StringTie	exon	498992780	498993305	1000	+	.	transcript_id "STRG.16621.1"; gene_id "STRG.16621";
2D	StringTie	exon	498993385	498993541	1000	+	.	transcript_id "STRG.16621.1"; gene_id "STRG.16621";
2D	StringTie	exon	498993713	498993822	1000	+	.	transcript_id "STRG.16621.1"; gene_id "STRG.16621";
2D	StringTie	exon	498994326	498994438	1000	+	.	transcript_id "STRG.16621.1"; gene_id "STRG.16621";
2D	StringTie	exon	498995258	498995621	1000	+	.	transcript_id "STRG.16621.1"; gene_id "STRG.16621";
2D	StringTie	exon	498995718	498996315	1000	+	.	transcript_id "STRG.16621.1"; gene_id "STRG.16621";
2D	StringTie	transcript	499002407	499005306	1000	-	.	transcript_id "STRG.16620.1"; gene_id "STRG.16620"
2D	StringTie	exon	499002407	499002791	1000	-	.	transcript_id "STRG.16620.1"; gene_id "STRG.16620";
2D	StringTie	exon	499002886	499003883	1000	-	.	transcript_id "STRG.16620.1"; gene_id "STRG.16620";
2D	StringTie	exon	499004043	499005306	1000	-	.	transcript_id "STRG.16620.1"; gene_id "STRG.16620";
2D	StringTie	transcript	499270655	499274015	1000	+	.	transcript_id "STRG.16622.1"; gene_id "STRG.16622"
2D	StringTie	exon	499270655	499274015	1000	+	.	transcript_id "STRG.16622.1"; gene_id "STRG.16622";
2D	StringTie	transcript	499274382	499279533	1000	-	.	transcript_id "STRG.16623.1"; gene_id "STRG.16623"
2D	StringTie	exon	499274382	499274687	1000	-	.	transcript_id "STRG.16623.1"; gene_id "STRG.16623";
2D	StringTie	exon	499275256	499275528	1000	-	.	transcript_id "STRG.16623.1"; gene_id "STRG.16623";
2D	StringTie	exon	499276196	499276357	1000	-	.	transcript_id "STRG.16623.1"; gene_id "STRG.16623";
2D	StringTie	exon	499276660	499276792	1000	-	.	transcript_id "STRG.16623.1"; gene_id "STRG.16623";
2D	StringTie	exon	499277146	499277213	1000	-	.	transcript_id "STRG.16623.1"; gene_id "STRG.16623";
2D	StringTie	exon	499277289	499277473	1000	-	.	transcript_id "STRG.16623.1"; gene_id "STRG.16623";
2D	StringTie	exon	499277595	499277737	1000	-	.	transcript_id "STRG.16623.1"; gene_id "STRG.16623";
2D	StringTie	exon	499279412	499279533	1000	-	.	transcript_id "STRG.16623.1"; gene_id "STRG.16623";
2D	StringTie	transcript	499799574	499802775	1000	+	.	transcript_id "STRG.16624.1"; gene_id "STRG.16624"
2D	StringTie	exon	499799574	499799949	1000	+	.	transcript_id "STRG.16624.1"; gene_id "STRG.16624";
2D	StringTie	exon	499801577	499801637	1000	+	.	transcript_id "STRG.16624.1"; gene_id "STRG.16624";
2D	StringTie	exon	499802250	499802775	1000	+	.	transcript_id "STRG.16624.1"; gene_id "STRG.16624";
2D	StringTie	transcript	499799574	499802775	1000	+	.	transcript_id "STRG.16624.2"; gene_id "STRG.16624"
2D	StringTie	exon	499799574	499801637	1000	+	.	transcript_id "STRG.16624.2"; gene_id "STRG.16624";
2D	StringTie	exon	499802250	499802775	1000	+	.	transcript_id "STRG.16624.2"; gene_id "STRG.16624";
2D	StringTie	transcript	499799574	499802775	1000	+	.	transcript_id "STRG.16624.3"; gene_id "STRG.16624"
2D	StringTie	exon	499799574	499799949	1000	+	.	transcript_id "STRG.16624.3"; gene_id "STRG.16624";
2D	StringTie	exon	499801577	499801637	1000	+	.	transcript_id "STRG.16624.3"; gene_id "STRG.16624";
2D	StringTie	exon	499801785	499802122	1000	+	.	transcript_id "STRG.16624.3"; gene_id "STRG.16624";
2D	StringTie	exon	499802250	499802775	1000	+	.	transcript_id "STRG.16624.3"; gene_id "STRG.16624";
2D	StringTie	transcript	499799574	499802775	1000	+	.	transcript_id "STRG.16624.4"; gene_id "STRG.16624"
2D	StringTie	exon	499799574	499801637	1000	+	.	transcript_id "STRG.16624.4"; gene_id "STRG.16624";
2D	StringTie	exon	499801785	499802122	1000	+	.	transcript_id "STRG.16624.4"; gene_id "STRG.16624";
2D	StringTie	exon	499802250	499802775	1000	+	.	transcript_id "STRG.16624.4"; gene_id "STRG.16624";
2D	StringTie	transcript	499826461	499829118	1000	+	.	transcript_id "STRG.16625.1"; gene_id "STRG.16625"
2D	StringTie	exon	499826461	499826999	1000	+	.	transcript_id "STRG.16625.1"; gene_id "STRG.16625";
2D	StringTie	exon	499827100	499829118	1000	+	.	transcript_id "STRG.16625.1"; gene_id "STRG.16625";
2D	StringTie	transcript	499882195	499884866	1000	+	.	transcript_id "STRG.16626.1"; gene_id "STRG.16626"
2D	StringTie	exon	499882195	499882737	1000	+	.	transcript_id "STRG.16626.1"; gene_id "STRG.16626";
2D	StringTie	exon	499882861	499884866	1000	+	.	transcript_id "STRG.16626.1"; gene_id "STRG.16626";
2D	StringTie	transcript	499914695	499917569	1000	+	.	transcript_id "STRG.16627.1"; gene_id "STRG.16627"
2D	StringTie	exon	499914695	499915292	1000	+	.	transcript_id "STRG.16627.1"; gene_id "STRG.16627";
2D	StringTie	exon	499915416	499917569	1000	+	.	transcript_id "STRG.16627.1"; gene_id "STRG.16627";
2D	StringTie	transcript	500184741	500187461	1000	+	.	transcript_id "STRG.16628.1"; gene_id "STRG.16628"
2D	StringTie	exon	500184741	500185328	1000	+	.	transcript_id "STRG.16628.1"; gene_id "STRG.16628";
2D	StringTie	exon	500185445	500187461	1000	+	.	transcript_id "STRG.16628.1"; gene_id "STRG.16628";
2D	StringTie	transcript	500211418	500214086	1000	+	.	transcript_id "STRG.16629.1"; gene_id "STRG.16629"
2D	StringTie	exon	500211418	500211978	1000	+	.	transcript_id "STRG.16629.1"; gene_id "STRG.16629";
2D	StringTie	exon	500212095	500214086	1000	+	.	transcript_id "STRG.16629.1"; gene_id "STRG.16629";
2D	StringTie	transcript	500572972	500574790	1000	+	.	transcript_id "STRG.16630.1"; gene_id "STRG.16630"
2D	StringTie	exon	500572972	500573103	1000	+	.	transcript_id "STRG.16630.1"; gene_id "STRG.16630";
2D	StringTie	exon	500573231	500573421	1000	+	.	transcript_id "STRG.16630.1"; gene_id "STRG.16630";
2D	StringTie	exon	500573523	500574790	1000	+	.	transcript_id "STRG.16630.1"; gene_id "STRG.16630";
2D	StringTie	transcript	500575681	500577512	1000	+	.	transcript_id "STRG.16631.1"; gene_id "STRG.16631"
2D	StringTie	exon	500575681	500575812	1000	+	.	transcript_id "STRG.16631.1"; gene_id "STRG.16631";
2D	StringTie	exon	500575941	500576131	1000	+	.	transcript_id "STRG.16631.1"; gene_id "STRG.16631";
2D	StringTie	exon	500576233	500576504	1000	+	.	transcript_id "STRG.16631.1"; gene_id "STRG.16631";
2D	StringTie	exon	500576590	500577512	1000	+	.	transcript_id "STRG.16631.1"; gene_id "STRG.16631";
2D	StringTie	transcript	500575681	500577512	1000	+	.	transcript_id "STRG.16631.2"; gene_id "STRG.16631"
2D	StringTie	exon	500575681	500575812	1000	+	.	transcript_id "STRG.16631.2"; gene_id "STRG.16631";
2D	StringTie	exon	500575941	500576504	1000	+	.	transcript_id "STRG.16631.2"; gene_id "STRG.16631";
2D	StringTie	exon	500576590	500577512	1000	+	.	transcript_id "STRG.16631.2"; gene_id "STRG.16631";
2D	StringTie	transcript	500637673	500639387	1000	-	.	transcript_id "STRG.16632.1"; gene_id "STRG.16632"
2D	StringTie	exon	500637673	500638183	1000	-	.	transcript_id "STRG.16632.1"; gene_id "STRG.16632";
2D	StringTie	exon	500638387	500639387	1000	-	.	transcript_id "STRG.16632.1"; gene_id "STRG.16632";
2D	StringTie	transcript	500875580	500880913	1000	-	.	transcript_id "STRG.16633.1"; gene_id "STRG.16633"
2D	StringTie	exon	500875580	500876004	1000	-	.	transcript_id "STRG.16633.1"; gene_id "STRG.16633";
2D	StringTie	exon	500876490	500876613	1000	-	.	transcript_id "STRG.16633.1"; gene_id "STRG.16633";
2D	StringTie	exon	500876698	500876977	1000	-	.	transcript_id "STRG.16633.1"; gene_id "STRG.16633";
2D	StringTie	exon	500877585	500877725	1000	-	.	transcript_id "STRG.16633.1"; gene_id "STRG.16633";
2D	StringTie	exon	500877834	500877971	1000	-	.	transcript_id "STRG.16633.1"; gene_id "STRG.16633";
2D	StringTie	exon	500878075	500878182	1000	-	.	transcript_id "STRG.16633.1"; gene_id "STRG.16633";
2D	StringTie	exon	500878589	500878737	1000	-	.	transcript_id "STRG.16633.1"; gene_id "STRG.16633";
2D	StringTie	exon	500879614	500879799	1000	-	.	transcript_id "STRG.16633.1"; gene_id "STRG.16633";
2D	StringTie	exon	500880036	500880156	1000	-	.	transcript_id "STRG.16633.1"; gene_id "STRG.16633";
2D	StringTie	exon	500880570	500880913	1000	-	.	transcript_id "STRG.16633.1"; gene_id "STRG.16633";
2D	StringTie	transcript	500881070	500885022	1000	+	.	transcript_id "STRG.16634.1"; gene_id "STRG.16634"
2D	StringTie	exon	500881070	500881266	1000	+	.	transcript_id "STRG.16634.1"; gene_id "STRG.16634";
2D	StringTie	exon	500881372	500881503	1000	+	.	transcript_id "STRG.16634.1"; gene_id "STRG.16634";
2D	StringTie	exon	500882594	500882682	1000	+	.	transcript_id "STRG.16634.1"; gene_id "STRG.16634";
2D	StringTie	exon	500882763	500882847	1000	+	.	transcript_id "STRG.16634.1"; gene_id "STRG.16634";
2D	StringTie	exon	500883014	500883073	1000	+	.	transcript_id "STRG.16634.1"; gene_id "STRG.16634";
2D	StringTie	exon	500883159	500883252	1000	+	.	transcript_id "STRG.16634.1"; gene_id "STRG.16634";
2D	StringTie	exon	500883372	500883469	1000	+	.	transcript_id "STRG.16634.1"; gene_id "STRG.16634";
2D	StringTie	exon	500883717	500883896	1000	+	.	transcript_id "STRG.16634.1"; gene_id "STRG.16634";
2D	StringTie	exon	500884088	500884210	1000	+	.	transcript_id "STRG.16634.1"; gene_id "STRG.16634";
2D	StringTie	exon	500884293	500885022	1000	+	.	transcript_id "STRG.16634.1"; gene_id "STRG.16634";
2D	StringTie	transcript	501007962	501009960	1000	+	.	transcript_id "STRG.16635.1"; gene_id "STRG.16635"
2D	StringTie	exon	501007962	501008247	1000	+	.	transcript_id "STRG.16635.1"; gene_id "STRG.16635";
2D	StringTie	exon	501008359	501008488	1000	+	.	transcript_id "STRG.16635.1"; gene_id "STRG.16635";
2D	StringTie	exon	501009038	501009960	1000	+	.	transcript_id "STRG.16635.1"; gene_id "STRG.16635";
2D	StringTie	transcript	501018433	501024786	1000	-	.	transcript_id "STRG.16636.1"; gene_id "STRG.16636"
2D	StringTie	exon	501018433	501019142	1000	-	.	transcript_id "STRG.16636.1"; gene_id "STRG.16636";
2D	StringTie	exon	501019254	501019353	1000	-	.	transcript_id "STRG.16636.1"; gene_id "STRG.16636";
2D	StringTie	exon	501020360	501020410	1000	-	.	transcript_id "STRG.16636.1"; gene_id "STRG.16636";
2D	StringTie	exon	501020512	501020578	1000	-	.	transcript_id "STRG.16636.1"; gene_id "STRG.16636";
2D	StringTie	exon	501020697	501020953	1000	-	.	transcript_id "STRG.16636.1"; gene_id "STRG.16636";
2D	StringTie	exon	501021224	501021933	1000	-	.	transcript_id "STRG.16636.1"; gene_id "STRG.16636";
2D	StringTie	exon	501022657	501022900	1000	-	.	transcript_id "STRG.16636.1"; gene_id "STRG.16636";
2D	StringTie	exon	501022985	501023228	1000	-	.	transcript_id "STRG.16636.1"; gene_id "STRG.16636";
2D	StringTie	exon	501024468	501024786	1000	-	.	transcript_id "STRG.16636.1"; gene_id "STRG.16636";
2D	StringTie	transcript	501018433	501024786	1000	-	.	transcript_id "STRG.16636.2"; gene_id "STRG.16636"
2D	StringTie	exon	501018433	501019142	1000	-	.	transcript_id "STRG.16636.2"; gene_id "STRG.16636";
2D	StringTie	exon	501019254	501019353	1000	-	.	transcript_id "STRG.16636.2"; gene_id "STRG.16636";
2D	StringTie	exon	501020360	501020410	1000	-	.	transcript_id "STRG.16636.2"; gene_id "STRG.16636";
2D	StringTie	exon	501020512	501020578	1000	-	.	transcript_id "STRG.16636.2"; gene_id "STRG.16636";
2D	StringTie	exon	501020697	501020953	1000	-	.	transcript_id "STRG.16636.2"; gene_id "STRG.16636";
2D	StringTie	exon	501021224	501021933	1000	-	.	transcript_id "STRG.16636.2"; gene_id "STRG.16636";
2D	StringTie	exon	501022657	501022900	1000	-	.	transcript_id "STRG.16636.2"; gene_id "STRG.16636";
2D	StringTie	exon	501022985	501023228	1000	-	.	transcript_id "STRG.16636.2"; gene_id "STRG.16636";
2D	StringTie	exon	501023550	501023774	1000	-	.	transcript_id "STRG.16636.2"; gene_id "STRG.16636";
2D	StringTie	exon	501024468	501024786	1000	-	.	transcript_id "STRG.16636.2"; gene_id "STRG.16636";
2D	StringTie	transcript	501018433	501024786	1000	-	.	transcript_id "STRG.16636.3"; gene_id "STRG.16636"
2D	StringTie	exon	501018433	501019142	1000	-	.	transcript_id "STRG.16636.3"; gene_id "STRG.16636";
2D	StringTie	exon	501019254	501019353	1000	-	.	transcript_id "STRG.16636.3"; gene_id "STRG.16636";
2D	StringTie	exon	501020360	501020410	1000	-	.	transcript_id "STRG.16636.3"; gene_id "STRG.16636";
2D	StringTie	exon	501020512	501020578	1000	-	.	transcript_id "STRG.16636.3"; gene_id "STRG.16636";
2D	StringTie	exon	501020697	501020953	1000	-	.	transcript_id "STRG.16636.3"; gene_id "STRG.16636";
2D	StringTie	exon	501021224	501022299	1000	-	.	transcript_id "STRG.16636.3"; gene_id "STRG.16636";
2D	StringTie	exon	501022657	501022900	1000	-	.	transcript_id "STRG.16636.3"; gene_id "STRG.16636";
2D	StringTie	exon	501022985	501023228	1000	-	.	transcript_id "STRG.16636.3"; gene_id "STRG.16636";
2D	StringTie	exon	501024468	501024786	1000	-	.	transcript_id "STRG.16636.3"; gene_id "STRG.16636";
2D	StringTie	transcript	501018433	501024786	1000	-	.	transcript_id "STRG.16636.4"; gene_id "STRG.16636"
2D	StringTie	exon	501018433	501019142	1000	-	.	transcript_id "STRG.16636.4"; gene_id "STRG.16636";
2D	StringTie	exon	501019254	501019353	1000	-	.	transcript_id "STRG.16636.4"; gene_id "STRG.16636";
2D	StringTie	exon	501020360	501020410	1000	-	.	transcript_id "STRG.16636.4"; gene_id "STRG.16636";
2D	StringTie	exon	501020512	501020578	1000	-	.	transcript_id "STRG.16636.4"; gene_id "STRG.16636";
2D	StringTie	exon	501020697	501020953	1000	-	.	transcript_id "STRG.16636.4"; gene_id "STRG.16636";
2D	StringTie	exon	501021224	501021933	1000	-	.	transcript_id "STRG.16636.4"; gene_id "STRG.16636";
2D	StringTie	exon	501022657	501022900	1000	-	.	transcript_id "STRG.16636.4"; gene_id "STRG.16636";
2D	StringTie	exon	501022985	501023228	1000	-	.	transcript_id "STRG.16636.4"; gene_id "STRG.16636";
2D	StringTie	exon	501023550	501023731	1000	-	.	transcript_id "STRG.16636.4"; gene_id "STRG.16636";
2D	StringTie	exon	501024468	501024786	1000	-	.	transcript_id "STRG.16636.4"; gene_id "STRG.16636";
2D	StringTie	transcript	501018433	501024786	1000	-	.	transcript_id "STRG.16636.5"; gene_id "STRG.16636"
2D	StringTie	exon	501018433	501019142	1000	-	.	transcript_id "STRG.16636.5"; gene_id "STRG.16636";
2D	StringTie	exon	501019254	501019353	1000	-	.	transcript_id "STRG.16636.5"; gene_id "STRG.16636";
2D	StringTie	exon	501020360	501020410	1000	-	.	transcript_id "STRG.16636.5"; gene_id "STRG.16636";
2D	StringTie	exon	501020512	501020578	1000	-	.	transcript_id "STRG.16636.5"; gene_id "STRG.16636";
2D	StringTie	exon	501020697	501020953	1000	-	.	transcript_id "STRG.16636.5"; gene_id "STRG.16636";
2D	StringTie	exon	501022657	501022900	1000	-	.	transcript_id "STRG.16636.5"; gene_id "STRG.16636";
2D	StringTie	exon	501022985	501023228	1000	-	.	transcript_id "STRG.16636.5"; gene_id "STRG.16636";
2D	StringTie	exon	501024468	501024786	1000	-	.	transcript_id "STRG.16636.5"; gene_id "STRG.16636";
2D	StringTie	transcript	501018433	501024786	1000	-	.	transcript_id "STRG.16636.6"; gene_id "STRG.16636"
2D	StringTie	exon	501018433	501019142	1000	-	.	transcript_id "STRG.16636.6"; gene_id "STRG.16636";
2D	StringTie	exon	501019254	501019353	1000	-	.	transcript_id "STRG.16636.6"; gene_id "STRG.16636";
2D	StringTie	exon	501020360	501020410	1000	-	.	transcript_id "STRG.16636.6"; gene_id "STRG.16636";
2D	StringTie	exon	501020512	501020578	1000	-	.	transcript_id "STRG.16636.6"; gene_id "STRG.16636";
2D	StringTie	exon	501020697	501020953	1000	-	.	transcript_id "STRG.16636.6"; gene_id "STRG.16636";
2D	StringTie	exon	501021224	501022116	1000	-	.	transcript_id "STRG.16636.6"; gene_id "STRG.16636";
2D	StringTie	exon	501022657	501022900	1000	-	.	transcript_id "STRG.16636.6"; gene_id "STRG.16636";
2D	StringTie	exon	501022985	501023228	1000	-	.	transcript_id "STRG.16636.6"; gene_id "STRG.16636";
2D	StringTie	exon	501024468	501024786	1000	-	.	transcript_id "STRG.16636.6"; gene_id "STRG.16636";
2D	StringTie	transcript	501018433	501024786	1000	-	.	transcript_id "STRG.16636.7"; gene_id "STRG.16636"
2D	StringTie	exon	501018433	501019142	1000	-	.	transcript_id "STRG.16636.7"; gene_id "STRG.16636";
2D	StringTie	exon	501019254	501019353	1000	-	.	transcript_id "STRG.16636.7"; gene_id "STRG.16636";
2D	StringTie	exon	501020360	501020410	1000	-	.	transcript_id "STRG.16636.7"; gene_id "STRG.16636";
2D	StringTie	exon	501020512	501020578	1000	-	.	transcript_id "STRG.16636.7"; gene_id "STRG.16636";
2D	StringTie	exon	501020697	501020953	1000	-	.	transcript_id "STRG.16636.7"; gene_id "STRG.16636";
2D	StringTie	exon	501021224	501022299	1000	-	.	transcript_id "STRG.16636.7"; gene_id "STRG.16636";
2D	StringTie	exon	501022657	501022900	1000	-	.	transcript_id "STRG.16636.7"; gene_id "STRG.16636";
2D	StringTie	exon	501022985	501023228	1000	-	.	transcript_id "STRG.16636.7"; gene_id "STRG.16636";
2D	StringTie	exon	501023550	501023774	1000	-	.	transcript_id "STRG.16636.7"; gene_id "STRG.16636";
2D	StringTie	exon	501024468	501024786	1000	-	.	transcript_id "STRG.16636.7"; gene_id "STRG.16636";
2D	StringTie	transcript	501291743	501294171	1000	-	.	transcript_id "STRG.16637.1"; gene_id "STRG.16637"
2D	StringTie	exon	501291743	501292552	1000	-	.	transcript_id "STRG.16637.1"; gene_id "STRG.16637";
2D	StringTie	exon	501293815	501294171	1000	-	.	transcript_id "STRG.16637.1"; gene_id "STRG.16637";
2D	StringTie	transcript	501847190	501850244	1000	-	.	transcript_id "STRG.16640.1"; gene_id "STRG.16640"
2D	StringTie	exon	501847190	501847473	1000	-	.	transcript_id "STRG.16640.1"; gene_id "STRG.16640";
2D	StringTie	exon	501847584	501847650	1000	-	.	transcript_id "STRG.16640.1"; gene_id "STRG.16640";
2D	StringTie	exon	501847881	501847978	1000	-	.	transcript_id "STRG.16640.1"; gene_id "STRG.16640";
2D	StringTie	exon	501848062	501848120	1000	-	.	transcript_id "STRG.16640.1"; gene_id "STRG.16640";
2D	StringTie	exon	501848220	501848352	1000	-	.	transcript_id "STRG.16640.1"; gene_id "STRG.16640";
2D	StringTie	exon	501848432	501848503	1000	-	.	transcript_id "STRG.16640.1"; gene_id "STRG.16640";
2D	StringTie	exon	501848614	501848664	1000	-	.	transcript_id "STRG.16640.1"; gene_id "STRG.16640";
2D	StringTie	exon	501848759	501848870	1000	-	.	transcript_id "STRG.16640.1"; gene_id "STRG.16640";
2D	StringTie	exon	501848974	501849476	1000	-	.	transcript_id "STRG.16640.1"; gene_id "STRG.16640";
2D	StringTie	exon	501850154	501850244	1000	-	.	transcript_id "STRG.16640.1"; gene_id "STRG.16640";
2D	StringTie	transcript	501847190	501850244	1000	-	.	transcript_id "STRG.16640.2"; gene_id "STRG.16640"
2D	StringTie	exon	501847190	501847473	1000	-	.	transcript_id "STRG.16640.2"; gene_id "STRG.16640";
2D	StringTie	exon	501847584	501847650	1000	-	.	transcript_id "STRG.16640.2"; gene_id "STRG.16640";
2D	StringTie	exon	501847881	501847978	1000	-	.	transcript_id "STRG.16640.2"; gene_id "STRG.16640";
2D	StringTie	exon	501848062	501848120	1000	-	.	transcript_id "STRG.16640.2"; gene_id "STRG.16640";
2D	StringTie	exon	501848220	501848352	1000	-	.	transcript_id "STRG.16640.2"; gene_id "STRG.16640";
2D	StringTie	exon	501848432	501848503	1000	-	.	transcript_id "STRG.16640.2"; gene_id "STRG.16640";
2D	StringTie	exon	501848614	501848664	1000	-	.	transcript_id "STRG.16640.2"; gene_id "STRG.16640";
2D	StringTie	exon	501848759	501848870	1000	-	.	transcript_id "STRG.16640.2"; gene_id "STRG.16640";
2D	StringTie	exon	501848974	501849514	1000	-	.	transcript_id "STRG.16640.2"; gene_id "STRG.16640";
2D	StringTie	exon	501850154	501850244	1000	-	.	transcript_id "STRG.16640.2"; gene_id "STRG.16640";
2D	StringTie	transcript	502054124	502055498	1000	-	.	transcript_id "STRG.16638.1"; gene_id "STRG.16638"
2D	StringTie	exon	502054124	502055498	1000	-	.	transcript_id "STRG.16638.1"; gene_id "STRG.16638";
2D	StringTie	transcript	502348396	502350756	1000	-	.	transcript_id "STRG.16639.1"; gene_id "STRG.16639"
2D	StringTie	exon	502348396	502350756	1000	-	.	transcript_id "STRG.16639.1"; gene_id "STRG.16639";
2D	StringTie	transcript	502348396	502350756	1000	-	.	transcript_id "STRG.16639.2"; gene_id "STRG.16639"
2D	StringTie	exon	502348396	502348805	1000	-	.	transcript_id "STRG.16639.2"; gene_id "STRG.16639";
2D	StringTie	exon	502350340	502350756	1000	-	.	transcript_id "STRG.16639.2"; gene_id "STRG.16639";
2D	StringTie	transcript	502543282	502546196	1000	+	.	transcript_id "STRG.16641.1"; gene_id "STRG.16641"
2D	StringTie	exon	502543282	502543366	1000	+	.	transcript_id "STRG.16641.1"; gene_id "STRG.16641";
2D	StringTie	exon	502543472	502543573	1000	+	.	transcript_id "STRG.16641.1"; gene_id "STRG.16641";
2D	StringTie	exon	502545538	502545667	1000	+	.	transcript_id "STRG.16641.1"; gene_id "STRG.16641";
2D	StringTie	exon	502545745	502545857	1000	+	.	transcript_id "STRG.16641.1"; gene_id "STRG.16641";
2D	StringTie	exon	502545945	502546196	1000	+	.	transcript_id "STRG.16641.1"; gene_id "STRG.16641";
2D	StringTie	transcript	502590556	502593834	1000	+	.	transcript_id "STRG.16642.1"; gene_id "STRG.16642"
2D	StringTie	exon	502590556	502590773	1000	+	.	transcript_id "STRG.16642.1"; gene_id "STRG.16642";
2D	StringTie	exon	502593495	502593834	1000	+	.	transcript_id "STRG.16642.1"; gene_id "STRG.16642";
2D	StringTie	transcript	503006267	503011072	1000	-	.	transcript_id "STRG.16644.1"; gene_id "STRG.16644"
2D	StringTie	exon	503006267	503006801	1000	-	.	transcript_id "STRG.16644.1"; gene_id "STRG.16644";
2D	StringTie	exon	503006893	503006961	1000	-	.	transcript_id "STRG.16644.1"; gene_id "STRG.16644";
2D	StringTie	exon	503007047	503008390	1000	-	.	transcript_id "STRG.16644.1"; gene_id "STRG.16644";
2D	StringTie	exon	503008532	503008819	1000	-	.	transcript_id "STRG.16644.1"; gene_id "STRG.16644";
2D	StringTie	exon	503008916	503009373	1000	-	.	transcript_id "STRG.16644.1"; gene_id "STRG.16644";
2D	StringTie	exon	503009450	503010140	1000	-	.	transcript_id "STRG.16644.1"; gene_id "STRG.16644";
2D	StringTie	exon	503010230	503010494	1000	-	.	transcript_id "STRG.16644.1"; gene_id "STRG.16644";
2D	StringTie	exon	503010581	503010859	1000	-	.	transcript_id "STRG.16644.1"; gene_id "STRG.16644";
2D	StringTie	exon	503010949	503011072	1000	-	.	transcript_id "STRG.16644.1"; gene_id "STRG.16644";
2D	StringTie	transcript	503076679	503081101	1000	+	.	transcript_id "STRG.16643.1"; gene_id "STRG.16643"
2D	StringTie	exon	503076679	503077803	1000	+	.	transcript_id "STRG.16643.1"; gene_id "STRG.16643";
2D	StringTie	exon	503078659	503081101	1000	+	.	transcript_id "STRG.16643.1"; gene_id "STRG.16643";
2D	StringTie	transcript	503091957	503103387	1000	+	.	transcript_id "STRG.16645.1"; gene_id "STRG.16645"
2D	StringTie	exon	503091957	503092217	1000	+	.	transcript_id "STRG.16645.1"; gene_id "STRG.16645";
2D	StringTie	exon	503092818	503093034	1000	+	.	transcript_id "STRG.16645.1"; gene_id "STRG.16645";
2D	StringTie	exon	503093128	503093380	1000	+	.	transcript_id "STRG.16645.1"; gene_id "STRG.16645";
2D	StringTie	exon	503093568	503093790	1000	+	.	transcript_id "STRG.16645.1"; gene_id "STRG.16645";
2D	StringTie	exon	503093875	503093995	1000	+	.	transcript_id "STRG.16645.1"; gene_id "STRG.16645";
2D	StringTie	exon	503094698	503094868	1000	+	.	transcript_id "STRG.16645.1"; gene_id "STRG.16645";
2D	StringTie	exon	503099701	503100276	1000	+	.	transcript_id "STRG.16645.1"; gene_id "STRG.16645";
2D	StringTie	exon	503100967	503103387	1000	+	.	transcript_id "STRG.16645.1"; gene_id "STRG.16645";
2D	StringTie	transcript	503091957	503103387	1000	+	.	transcript_id "STRG.16645.2"; gene_id "STRG.16645"
2D	StringTie	exon	503091957	503092348	1000	+	.	transcript_id "STRG.16645.2"; gene_id "STRG.16645";
2D	StringTie	exon	503092818	503093034	1000	+	.	transcript_id "STRG.16645.2"; gene_id "STRG.16645";
2D	StringTie	exon	503093128	503093380	1000	+	.	transcript_id "STRG.16645.2"; gene_id "STRG.16645";
2D	StringTie	exon	503093568	503093790	1000	+	.	transcript_id "STRG.16645.2"; gene_id "STRG.16645";
2D	StringTie	exon	503093875	503093995	1000	+	.	transcript_id "STRG.16645.2"; gene_id "STRG.16645";
2D	StringTie	exon	503094698	503094868	1000	+	.	transcript_id "STRG.16645.2"; gene_id "STRG.16645";
2D	StringTie	exon	503099701	503100276	1000	+	.	transcript_id "STRG.16645.2"; gene_id "STRG.16645";
2D	StringTie	exon	503100967	503103387	1000	+	.	transcript_id "STRG.16645.2"; gene_id "STRG.16645";
2D	StringTie	transcript	503115562	503125156	1000	+	.	transcript_id "STRG.16646.6"; gene_id "STRG.16646"
2D	StringTie	exon	503115562	503115859	1000	+	.	transcript_id "STRG.16646.6"; gene_id "STRG.16646";
2D	StringTie	exon	503118899	503119109	1000	+	.	transcript_id "STRG.16646.6"; gene_id "STRG.16646";
2D	StringTie	exon	503119203	503119455	1000	+	.	transcript_id "STRG.16646.6"; gene_id "STRG.16646";
2D	StringTie	exon	503119643	503119865	1000	+	.	transcript_id "STRG.16646.6"; gene_id "STRG.16646";
2D	StringTie	exon	503119955	503120075	1000	+	.	transcript_id "STRG.16646.6"; gene_id "STRG.16646";
2D	StringTie	exon	503120769	503120939	1000	+	.	transcript_id "STRG.16646.6"; gene_id "STRG.16646";
2D	StringTie	exon	503124973	503125156	1000	+	.	transcript_id "STRG.16646.6"; gene_id "STRG.16646";
2D	StringTie	transcript	503115562	503131979	1000	+	.	transcript_id "STRG.16646.1"; gene_id "STRG.16646"
2D	StringTie	exon	503115562	503115859	1000	+	.	transcript_id "STRG.16646.1"; gene_id "STRG.16646";
2D	StringTie	exon	503118899	503119109	1000	+	.	transcript_id "STRG.16646.1"; gene_id "STRG.16646";
2D	StringTie	exon	503119203	503119455	1000	+	.	transcript_id "STRG.16646.1"; gene_id "STRG.16646";
2D	StringTie	exon	503119643	503119865	1000	+	.	transcript_id "STRG.16646.1"; gene_id "STRG.16646";
2D	StringTie	exon	503119955	503120075	1000	+	.	transcript_id "STRG.16646.1"; gene_id "STRG.16646";
2D	StringTie	exon	503120769	503120939	1000	+	.	transcript_id "STRG.16646.1"; gene_id "STRG.16646";
2D	StringTie	exon	503128409	503128570	1000	+	.	transcript_id "STRG.16646.1"; gene_id "STRG.16646";
2D	StringTie	exon	503129594	503131979	1000	+	.	transcript_id "STRG.16646.1"; gene_id "STRG.16646";
2D	StringTie	transcript	503115562	503131979	1000	+	.	transcript_id "STRG.16646.2"; gene_id "STRG.16646"
2D	StringTie	exon	503115562	503115859	1000	+	.	transcript_id "STRG.16646.2"; gene_id "STRG.16646";
2D	StringTie	exon	503115981	503116008	1000	+	.	transcript_id "STRG.16646.2"; gene_id "STRG.16646";
2D	StringTie	exon	503118899	503119109	1000	+	.	transcript_id "STRG.16646.2"; gene_id "STRG.16646";
2D	StringTie	exon	503119203	503119455	1000	+	.	transcript_id "STRG.16646.2"; gene_id "STRG.16646";
2D	StringTie	exon	503119643	503119865	1000	+	.	transcript_id "STRG.16646.2"; gene_id "STRG.16646";
2D	StringTie	exon	503119955	503120075	1000	+	.	transcript_id "STRG.16646.2"; gene_id "STRG.16646";
2D	StringTie	exon	503120769	503120939	1000	+	.	transcript_id "STRG.16646.2"; gene_id "STRG.16646";
2D	StringTie	exon	503128409	503128570	1000	+	.	transcript_id "STRG.16646.2"; gene_id "STRG.16646";
2D	StringTie	exon	503129594	503131979	1000	+	.	transcript_id "STRG.16646.2"; gene_id "STRG.16646";
2D	StringTie	transcript	503115562	503131979	1000	+	.	transcript_id "STRG.16646.3"; gene_id "STRG.16646"
2D	StringTie	exon	503115562	503116008	1000	+	.	transcript_id "STRG.16646.3"; gene_id "STRG.16646";
2D	StringTie	exon	503118899	503119109	1000	+	.	transcript_id "STRG.16646.3"; gene_id "STRG.16646";
2D	StringTie	exon	503119203	503119455	1000	+	.	transcript_id "STRG.16646.3"; gene_id "STRG.16646";
2D	StringTie	exon	503119643	503119865	1000	+	.	transcript_id "STRG.16646.3"; gene_id "STRG.16646";
2D	StringTie	exon	503119955	503120075	1000	+	.	transcript_id "STRG.16646.3"; gene_id "STRG.16646";
2D	StringTie	exon	503120769	503120939	1000	+	.	transcript_id "STRG.16646.3"; gene_id "STRG.16646";
2D	StringTie	exon	503128409	503128570	1000	+	.	transcript_id "STRG.16646.3"; gene_id "STRG.16646";
2D	StringTie	exon	503129594	503131979	1000	+	.	transcript_id "STRG.16646.3"; gene_id "STRG.16646";
2D	StringTie	transcript	503115562	503131979	1000	+	.	transcript_id "STRG.16646.4"; gene_id "STRG.16646"
2D	StringTie	exon	503115562	503115859	1000	+	.	transcript_id "STRG.16646.4"; gene_id "STRG.16646";
2D	StringTie	exon	503119643	503119865	1000	+	.	transcript_id "STRG.16646.4"; gene_id "STRG.16646";
2D	StringTie	exon	503119955	503120075	1000	+	.	transcript_id "STRG.16646.4"; gene_id "STRG.16646";
2D	StringTie	exon	503120769	503120939	1000	+	.	transcript_id "STRG.16646.4"; gene_id "STRG.16646";
2D	StringTie	exon	503128409	503128570	1000	+	.	transcript_id "STRG.16646.4"; gene_id "STRG.16646";
2D	StringTie	exon	503129594	503131979	1000	+	.	transcript_id "STRG.16646.4"; gene_id "STRG.16646";
2D	StringTie	transcript	503115562	503132188	1000	+	.	transcript_id "STRG.16646.5"; gene_id "STRG.16646"
2D	StringTie	exon	503115562	503115859	1000	+	.	transcript_id "STRG.16646.5"; gene_id "STRG.16646";
2D	StringTie	exon	503119203	503119455	1000	+	.	transcript_id "STRG.16646.5"; gene_id "STRG.16646";
2D	StringTie	exon	503119643	503119865	1000	+	.	transcript_id "STRG.16646.5"; gene_id "STRG.16646";
2D	StringTie	exon	503119955	503120075	1000	+	.	transcript_id "STRG.16646.5"; gene_id "STRG.16646";
2D	StringTie	exon	503120769	503120939	1000	+	.	transcript_id "STRG.16646.5"; gene_id "STRG.16646";
2D	StringTie	exon	503128409	503128570	1000	+	.	transcript_id "STRG.16646.5"; gene_id "STRG.16646";
2D	StringTie	exon	503129594	503132188	1000	+	.	transcript_id "STRG.16646.5"; gene_id "STRG.16646";
2D	StringTie	transcript	503133896	503136336	1000	-	.	transcript_id "STRG.16647.1"; gene_id "STRG.16647"
2D	StringTie	exon	503133896	503134346	1000	-	.	transcript_id "STRG.16647.1"; gene_id "STRG.16647";
2D	StringTie	exon	503134448	503134485	1000	-	.	transcript_id "STRG.16647.1"; gene_id "STRG.16647";
2D	StringTie	exon	503134649	503134877	1000	-	.	transcript_id "STRG.16647.1"; gene_id "STRG.16647";
2D	StringTie	exon	503134997	503135086	1000	-	.	transcript_id "STRG.16647.1"; gene_id "STRG.16647";
2D	StringTie	exon	503135188	503135283	1000	-	.	transcript_id "STRG.16647.1"; gene_id "STRG.16647";
2D	StringTie	exon	503135609	503136336	1000	-	.	transcript_id "STRG.16647.1"; gene_id "STRG.16647";
2D	StringTie	transcript	503193816	503198784	1000	+	.	transcript_id "STRG.16648.1"; gene_id "STRG.16648"
2D	StringTie	exon	503193816	503194171	1000	+	.	transcript_id "STRG.16648.1"; gene_id "STRG.16648";
2D	StringTie	exon	503194390	503194636	1000	+	.	transcript_id "STRG.16648.1"; gene_id "STRG.16648";
2D	StringTie	exon	503194772	503194838	1000	+	.	transcript_id "STRG.16648.1"; gene_id "STRG.16648";
2D	StringTie	exon	503195640	503195701	1000	+	.	transcript_id "STRG.16648.1"; gene_id "STRG.16648";
2D	StringTie	exon	503195819	503195894	1000	+	.	transcript_id "STRG.16648.1"; gene_id "STRG.16648";
2D	StringTie	exon	503195988	503196062	1000	+	.	transcript_id "STRG.16648.1"; gene_id "STRG.16648";
2D	StringTie	exon	503196172	503196259	1000	+	.	transcript_id "STRG.16648.1"; gene_id "STRG.16648";
2D	StringTie	exon	503196434	503196686	1000	+	.	transcript_id "STRG.16648.1"; gene_id "STRG.16648";
2D	StringTie	exon	503196787	503196902	1000	+	.	transcript_id "STRG.16648.1"; gene_id "STRG.16648";
2D	StringTie	exon	503197243	503197492	1000	+	.	transcript_id "STRG.16648.1"; gene_id "STRG.16648";
2D	StringTie	exon	503197578	503197680	1000	+	.	transcript_id "STRG.16648.1"; gene_id "STRG.16648";
2D	StringTie	exon	503197815	503197917	1000	+	.	transcript_id "STRG.16648.1"; gene_id "STRG.16648";
2D	StringTie	exon	503198341	503198784	1000	+	.	transcript_id "STRG.16648.1"; gene_id "STRG.16648";
2D	StringTie	transcript	503194452	503198784	1000	+	.	transcript_id "STRG.16648.2"; gene_id "STRG.16648"
2D	StringTie	exon	503194452	503194636	1000	+	.	transcript_id "STRG.16648.2"; gene_id "STRG.16648";
2D	StringTie	exon	503194772	503194838	1000	+	.	transcript_id "STRG.16648.2"; gene_id "STRG.16648";
2D	StringTie	exon	503195640	503195701	1000	+	.	transcript_id "STRG.16648.2"; gene_id "STRG.16648";
2D	StringTie	exon	503195819	503195894	1000	+	.	transcript_id "STRG.16648.2"; gene_id "STRG.16648";
2D	StringTie	exon	503195988	503196062	1000	+	.	transcript_id "STRG.16648.2"; gene_id "STRG.16648";
2D	StringTie	exon	503196172	503196259	1000	+	.	transcript_id "STRG.16648.2"; gene_id "STRG.16648";
2D	StringTie	exon	503196434	503196686	1000	+	.	transcript_id "STRG.16648.2"; gene_id "STRG.16648";
2D	StringTie	exon	503196787	503196902	1000	+	.	transcript_id "STRG.16648.2"; gene_id "STRG.16648";
2D	StringTie	exon	503197243	503197492	1000	+	.	transcript_id "STRG.16648.2"; gene_id "STRG.16648";
2D	StringTie	exon	503197578	503197680	1000	+	.	transcript_id "STRG.16648.2"; gene_id "STRG.16648";
2D	StringTie	exon	503197815	503197917	1000	+	.	transcript_id "STRG.16648.2"; gene_id "STRG.16648";
2D	StringTie	exon	503198341	503198784	1000	+	.	transcript_id "STRG.16648.2"; gene_id "STRG.16648";
2D	StringTie	transcript	503296284	503308739	1000	+	.	transcript_id "STRG.16649.1"; gene_id "STRG.16649"
2D	StringTie	exon	503296284	503296476	1000	+	.	transcript_id "STRG.16649.1"; gene_id "STRG.16649";
2D	StringTie	exon	503296572	503296638	1000	+	.	transcript_id "STRG.16649.1"; gene_id "STRG.16649";
2D	StringTie	exon	503300545	503300606	1000	+	.	transcript_id "STRG.16649.1"; gene_id "STRG.16649";
2D	StringTie	exon	503301414	503301489	1000	+	.	transcript_id "STRG.16649.1"; gene_id "STRG.16649";
2D	StringTie	exon	503301604	503301678	1000	+	.	transcript_id "STRG.16649.1"; gene_id "STRG.16649";
2D	StringTie	exon	503302114	503302201	1000	+	.	transcript_id "STRG.16649.1"; gene_id "STRG.16649";
2D	StringTie	exon	503302264	503302516	1000	+	.	transcript_id "STRG.16649.1"; gene_id "STRG.16649";
2D	StringTie	exon	503302671	503302786	1000	+	.	transcript_id "STRG.16649.1"; gene_id "STRG.16649";
2D	StringTie	exon	503306913	503307165	1000	+	.	transcript_id "STRG.16649.1"; gene_id "STRG.16649";
2D	StringTie	exon	503307251	503307353	1000	+	.	transcript_id "STRG.16649.1"; gene_id "STRG.16649";
2D	StringTie	exon	503307486	503307588	1000	+	.	transcript_id "STRG.16649.1"; gene_id "STRG.16649";
2D	StringTie	exon	503307918	503308739	1000	+	.	transcript_id "STRG.16649.1"; gene_id "STRG.16649";
2D	StringTie	transcript	503651904	503662555	1000	+	.	transcript_id "STRG.16651.1"; gene_id "STRG.16651"
2D	StringTie	exon	503651904	503652075	1000	+	.	transcript_id "STRG.16651.1"; gene_id "STRG.16651";
2D	StringTie	exon	503659591	503659657	1000	+	.	transcript_id "STRG.16651.1"; gene_id "STRG.16651";
2D	StringTie	exon	503659800	503659858	1000	+	.	transcript_id "STRG.16651.1"; gene_id "STRG.16651";
2D	StringTie	exon	503659957	503660136	1000	+	.	transcript_id "STRG.16651.1"; gene_id "STRG.16651";
2D	StringTie	exon	503660258	503660373	1000	+	.	transcript_id "STRG.16651.1"; gene_id "STRG.16651";
2D	StringTie	exon	503660673	503660925	1000	+	.	transcript_id "STRG.16651.1"; gene_id "STRG.16651";
2D	StringTie	exon	503661009	503661111	1000	+	.	transcript_id "STRG.16651.1"; gene_id "STRG.16651";
2D	StringTie	exon	503661774	503661882	1000	+	.	transcript_id "STRG.16651.1"; gene_id "STRG.16651";
2D	StringTie	exon	503662147	503662555	1000	+	.	transcript_id "STRG.16651.1"; gene_id "STRG.16651";
2D	StringTie	transcript	503684222	503687736	1000	-	.	transcript_id "STRG.16650.1"; gene_id "STRG.16650"
2D	StringTie	exon	503684222	503684997	1000	-	.	transcript_id "STRG.16650.1"; gene_id "STRG.16650";
2D	StringTie	exon	503685787	503686725	1000	-	.	transcript_id "STRG.16650.1"; gene_id "STRG.16650";
2D	StringTie	exon	503687122	503687276	1000	-	.	transcript_id "STRG.16650.1"; gene_id "STRG.16650";
2D	StringTie	exon	503687387	503687736	1000	-	.	transcript_id "STRG.16650.1"; gene_id "STRG.16650";
2D	StringTie	transcript	503685787	503687736	1000	-	.	transcript_id "STRG.16650.2"; gene_id "STRG.16650"
2D	StringTie	exon	503685787	503686725	1000	-	.	transcript_id "STRG.16650.2"; gene_id "STRG.16650";
2D	StringTie	exon	503687122	503687276	1000	-	.	transcript_id "STRG.16650.2"; gene_id "STRG.16650";
2D	StringTie	exon	503687387	503687736	1000	-	.	transcript_id "STRG.16650.2"; gene_id "STRG.16650";
2D	StringTie	transcript	503685787	503687736	1000	-	.	transcript_id "STRG.16650.3"; gene_id "STRG.16650"
2D	StringTie	exon	503685787	503686725	1000	-	.	transcript_id "STRG.16650.3"; gene_id "STRG.16650";
2D	StringTie	exon	503686963	503687019	1000	-	.	transcript_id "STRG.16650.3"; gene_id "STRG.16650";
2D	StringTie	exon	503687122	503687276	1000	-	.	transcript_id "STRG.16650.3"; gene_id "STRG.16650";
2D	StringTie	exon	503687387	503687736	1000	-	.	transcript_id "STRG.16650.3"; gene_id "STRG.16650";
2D	StringTie	transcript	503945983	503947500	1000	+	.	transcript_id "STRG.16652.1"; gene_id "STRG.16652"
2D	StringTie	exon	503945983	503947500	1000	+	.	transcript_id "STRG.16652.1"; gene_id "STRG.16652";
2D	StringTie	transcript	504042900	504045380	1000	+	.	transcript_id "STRG.16653.1"; gene_id "STRG.16653"
2D	StringTie	exon	504042900	504042967	1000	+	.	transcript_id "STRG.16653.1"; gene_id "STRG.16653";
2D	StringTie	exon	504043044	504043110	1000	+	.	transcript_id "STRG.16653.1"; gene_id "STRG.16653";
2D	StringTie	exon	504043216	504043569	1000	+	.	transcript_id "STRG.16653.1"; gene_id "STRG.16653";
2D	StringTie	exon	504043657	504043734	1000	+	.	transcript_id "STRG.16653.1"; gene_id "STRG.16653";
2D	StringTie	exon	504043851	504043977	1000	+	.	transcript_id "STRG.16653.1"; gene_id "STRG.16653";
2D	StringTie	exon	504044052	504044143	1000	+	.	transcript_id "STRG.16653.1"; gene_id "STRG.16653";
2D	StringTie	exon	504044247	504044303	1000	+	.	transcript_id "STRG.16653.1"; gene_id "STRG.16653";
2D	StringTie	exon	504044567	504044618	1000	+	.	transcript_id "STRG.16653.1"; gene_id "STRG.16653";
2D	StringTie	exon	504044847	504045380	1000	+	.	transcript_id "STRG.16653.1"; gene_id "STRG.16653";
2D	StringTie	transcript	504042900	504045380	1000	+	.	transcript_id "STRG.16653.2"; gene_id "STRG.16653"
2D	StringTie	exon	504042900	504043110	1000	+	.	transcript_id "STRG.16653.2"; gene_id "STRG.16653";
2D	StringTie	exon	504043216	504043569	1000	+	.	transcript_id "STRG.16653.2"; gene_id "STRG.16653";
2D	StringTie	exon	504043657	504043734	1000	+	.	transcript_id "STRG.16653.2"; gene_id "STRG.16653";
2D	StringTie	exon	504043851	504043977	1000	+	.	transcript_id "STRG.16653.2"; gene_id "STRG.16653";
2D	StringTie	exon	504044052	504044143	1000	+	.	transcript_id "STRG.16653.2"; gene_id "STRG.16653";
2D	StringTie	exon	504044247	504044618	1000	+	.	transcript_id "STRG.16653.2"; gene_id "STRG.16653";
2D	StringTie	exon	504044847	504045380	1000	+	.	transcript_id "STRG.16653.2"; gene_id "STRG.16653";
2D	StringTie	transcript	504042900	504045380	1000	+	.	transcript_id "STRG.16653.3"; gene_id "STRG.16653"
2D	StringTie	exon	504042900	504042967	1000	+	.	transcript_id "STRG.16653.3"; gene_id "STRG.16653";
2D	StringTie	exon	504043044	504043110	1000	+	.	transcript_id "STRG.16653.3"; gene_id "STRG.16653";
2D	StringTie	exon	504043216	504043734	1000	+	.	transcript_id "STRG.16653.3"; gene_id "STRG.16653";
2D	StringTie	exon	504043851	504043977	1000	+	.	transcript_id "STRG.16653.3"; gene_id "STRG.16653";
2D	StringTie	exon	504044052	504044143	1000	+	.	transcript_id "STRG.16653.3"; gene_id "STRG.16653";
2D	StringTie	exon	504044247	504044303	1000	+	.	transcript_id "STRG.16653.3"; gene_id "STRG.16653";
2D	StringTie	exon	504044567	504044618	1000	+	.	transcript_id "STRG.16653.3"; gene_id "STRG.16653";
2D	StringTie	exon	504044847	504045380	1000	+	.	transcript_id "STRG.16653.3"; gene_id "STRG.16653";
2D	StringTie	transcript	504185140	504190427	1000	-	.	transcript_id "STRG.16654.1"; gene_id "STRG.16654"
2D	StringTie	exon	504185140	504186184	1000	-	.	transcript_id "STRG.16654.1"; gene_id "STRG.16654";
2D	StringTie	exon	504186258	504186542	1000	-	.	transcript_id "STRG.16654.1"; gene_id "STRG.16654";
2D	StringTie	exon	504186616	504186851	1000	-	.	transcript_id "STRG.16654.1"; gene_id "STRG.16654";
2D	StringTie	exon	504190348	504190427	1000	-	.	transcript_id "STRG.16654.1"; gene_id "STRG.16654";
2D	StringTie	transcript	504437763	504443692	1000	+	.	transcript_id "STRG.16657.1"; gene_id "STRG.16657"
2D	StringTie	exon	504437763	504437935	1000	+	.	transcript_id "STRG.16657.1"; gene_id "STRG.16657";
2D	StringTie	exon	504438855	504440001	1000	+	.	transcript_id "STRG.16657.1"; gene_id "STRG.16657";
2D	StringTie	exon	504440298	504440886	1000	+	.	transcript_id "STRG.16657.1"; gene_id "STRG.16657";
2D	StringTie	exon	504441003	504441101	1000	+	.	transcript_id "STRG.16657.1"; gene_id "STRG.16657";
2D	StringTie	exon	504441568	504441675	1000	+	.	transcript_id "STRG.16657.1"; gene_id "STRG.16657";
2D	StringTie	exon	504442307	504442359	1000	+	.	transcript_id "STRG.16657.1"; gene_id "STRG.16657";
2D	StringTie	exon	504442741	504442840	1000	+	.	transcript_id "STRG.16657.1"; gene_id "STRG.16657";
2D	StringTie	exon	504442932	504443030	1000	+	.	transcript_id "STRG.16657.1"; gene_id "STRG.16657";
2D	StringTie	exon	504443247	504443692	1000	+	.	transcript_id "STRG.16657.1"; gene_id "STRG.16657";
2D	StringTie	transcript	504506613	504508563	1000	-	.	transcript_id "STRG.16655.1"; gene_id "STRG.16655"
2D	StringTie	exon	504506613	504507787	1000	-	.	transcript_id "STRG.16655.1"; gene_id "STRG.16655";
2D	StringTie	exon	504507885	504507988	1000	-	.	transcript_id "STRG.16655.1"; gene_id "STRG.16655";
2D	StringTie	exon	504508106	504508189	1000	-	.	transcript_id "STRG.16655.1"; gene_id "STRG.16655";
2D	StringTie	exon	504508314	504508362	1000	-	.	transcript_id "STRG.16655.1"; gene_id "STRG.16655";
2D	StringTie	exon	504508460	504508563	1000	-	.	transcript_id "STRG.16655.1"; gene_id "STRG.16655";
2D	StringTie	transcript	504516474	504522990	1000	+	.	transcript_id "STRG.16656.1"; gene_id "STRG.16656"
2D	StringTie	exon	504516474	504516676	1000	+	.	transcript_id "STRG.16656.1"; gene_id "STRG.16656";
2D	StringTie	exon	504517313	504517468	1000	+	.	transcript_id "STRG.16656.1"; gene_id "STRG.16656";
2D	StringTie	exon	504517647	504517717	1000	+	.	transcript_id "STRG.16656.1"; gene_id "STRG.16656";
2D	StringTie	exon	504517841	504518176	1000	+	.	transcript_id "STRG.16656.1"; gene_id "STRG.16656";
2D	StringTie	exon	504518548	504518655	1000	+	.	transcript_id "STRG.16656.1"; gene_id "STRG.16656";
2D	StringTie	exon	504521416	504522018	1000	+	.	transcript_id "STRG.16656.1"; gene_id "STRG.16656";
2D	StringTie	exon	504522112	504522990	1000	+	.	transcript_id "STRG.16656.1"; gene_id "STRG.16656";
2D	StringTie	transcript	504584702	504587355	1000	-	.	transcript_id "STRG.16658.1"; gene_id "STRG.16658"
2D	StringTie	exon	504584702	504585356	1000	-	.	transcript_id "STRG.16658.1"; gene_id "STRG.16658";
2D	StringTie	exon	504585470	504585547	1000	-	.	transcript_id "STRG.16658.1"; gene_id "STRG.16658";
2D	StringTie	exon	504585655	504585721	1000	-	.	transcript_id "STRG.16658.1"; gene_id "STRG.16658";
2D	StringTie	exon	504585828	504585904	1000	-	.	transcript_id "STRG.16658.1"; gene_id "STRG.16658";
2D	StringTie	exon	504586869	504586915	1000	-	.	transcript_id "STRG.16658.1"; gene_id "STRG.16658";
2D	StringTie	exon	504587009	504587355	1000	-	.	transcript_id "STRG.16658.1"; gene_id "STRG.16658";
2D	StringTie	transcript	504692035	504697931	1000	+	.	transcript_id "STRG.16659.1"; gene_id "STRG.16659"
2D	StringTie	exon	504692035	504692684	1000	+	.	transcript_id "STRG.16659.1"; gene_id "STRG.16659";
2D	StringTie	exon	504693134	504694005	1000	+	.	transcript_id "STRG.16659.1"; gene_id "STRG.16659";
2D	StringTie	exon	504696802	504696963	1000	+	.	transcript_id "STRG.16659.1"; gene_id "STRG.16659";
2D	StringTie	exon	504697047	504697291	1000	+	.	transcript_id "STRG.16659.1"; gene_id "STRG.16659";
2D	StringTie	exon	504697370	504697457	1000	+	.	transcript_id "STRG.16659.1"; gene_id "STRG.16659";
2D	StringTie	exon	504697556	504697931	1000	+	.	transcript_id "STRG.16659.1"; gene_id "STRG.16659";
2D	StringTie	transcript	506092220	506094935	1000	+	.	transcript_id "STRG.16660.1"; gene_id "STRG.16660"
2D	StringTie	exon	506092220	506093136	1000	+	.	transcript_id "STRG.16660.1"; gene_id "STRG.16660";
2D	StringTie	exon	506094189	506094290	1000	+	.	transcript_id "STRG.16660.1"; gene_id "STRG.16660";
2D	StringTie	exon	506094446	506094935	1000	+	.	transcript_id "STRG.16660.1"; gene_id "STRG.16660";
2D	StringTie	transcript	506378911	506382348	1000	+	.	transcript_id "STRG.16661.1"; gene_id "STRG.16661"
2D	StringTie	exon	506378911	506379963	1000	+	.	transcript_id "STRG.16661.1"; gene_id "STRG.16661";
2D	StringTie	exon	506380629	506380917	1000	+	.	transcript_id "STRG.16661.1"; gene_id "STRG.16661";
2D	StringTie	exon	506381024	506381109	1000	+	.	transcript_id "STRG.16661.1"; gene_id "STRG.16661";
2D	StringTie	exon	506381346	506381569	1000	+	.	transcript_id "STRG.16661.1"; gene_id "STRG.16661";
2D	StringTie	exon	506381665	506381791	1000	+	.	transcript_id "STRG.16661.1"; gene_id "STRG.16661";
2D	StringTie	exon	506381888	506382348	1000	+	.	transcript_id "STRG.16661.1"; gene_id "STRG.16661";
2D	StringTie	transcript	506393350	506398343	1000	-	.	transcript_id "STRG.16665.1"; gene_id "STRG.16665"
2D	StringTie	exon	506393350	506393753	1000	-	.	transcript_id "STRG.16665.1"; gene_id "STRG.16665";
2D	StringTie	exon	506394107	506394619	1000	-	.	transcript_id "STRG.16665.1"; gene_id "STRG.16665";
2D	StringTie	exon	506395106	506396514	1000	-	.	transcript_id "STRG.16665.1"; gene_id "STRG.16665";
2D	StringTie	exon	506398018	506398343	1000	-	.	transcript_id "STRG.16665.1"; gene_id "STRG.16665";
2D	StringTie	transcript	506393350	506398343	1000	-	.	transcript_id "STRG.16665.2"; gene_id "STRG.16665"
2D	StringTie	exon	506393350	506393753	1000	-	.	transcript_id "STRG.16665.2"; gene_id "STRG.16665";
2D	StringTie	exon	506394107	506394619	1000	-	.	transcript_id "STRG.16665.2"; gene_id "STRG.16665";
2D	StringTie	exon	506395102	506396514	1000	-	.	transcript_id "STRG.16665.2"; gene_id "STRG.16665";
2D	StringTie	exon	506398018	506398343	1000	-	.	transcript_id "STRG.16665.2"; gene_id "STRG.16665";
2D	StringTie	transcript	507554634	507561354	1000	-	.	transcript_id "STRG.16662.1"; gene_id "STRG.16662"
2D	StringTie	exon	507554634	507555336	1000	-	.	transcript_id "STRG.16662.1"; gene_id "STRG.16662";
2D	StringTie	exon	507558410	507558543	1000	-	.	transcript_id "STRG.16662.1"; gene_id "STRG.16662";
2D	StringTie	exon	507559940	507561354	1000	-	.	transcript_id "STRG.16662.1"; gene_id "STRG.16662";
2D	StringTie	transcript	507786714	507792214	1000	-	.	transcript_id "STRG.16664.2"; gene_id "STRG.16664"
2D	StringTie	exon	507786714	507787355	1000	-	.	transcript_id "STRG.16664.2"; gene_id "STRG.16664";
2D	StringTie	exon	507787430	507787746	1000	-	.	transcript_id "STRG.16664.2"; gene_id "STRG.16664";
2D	StringTie	exon	507787859	507788710	1000	-	.	transcript_id "STRG.16664.2"; gene_id "STRG.16664";
2D	StringTie	exon	507788802	507788909	1000	-	.	transcript_id "STRG.16664.2"; gene_id "STRG.16664";
2D	StringTie	exon	507789263	507789590	1000	-	.	transcript_id "STRG.16664.2"; gene_id "STRG.16664";
2D	StringTie	exon	507789708	507789832	1000	-	.	transcript_id "STRG.16664.2"; gene_id "STRG.16664";
2D	StringTie	exon	507789921	507789986	1000	-	.	transcript_id "STRG.16664.2"; gene_id "STRG.16664";
2D	StringTie	exon	507790084	507790151	1000	-	.	transcript_id "STRG.16664.2"; gene_id "STRG.16664";
2D	StringTie	exon	507790234	507790315	1000	-	.	transcript_id "STRG.16664.2"; gene_id "STRG.16664";
2D	StringTie	exon	507790399	507790512	1000	-	.	transcript_id "STRG.16664.2"; gene_id "STRG.16664";
2D	StringTie	exon	507790598	507790698	1000	-	.	transcript_id "STRG.16664.2"; gene_id "STRG.16664";
2D	StringTie	exon	507790788	507790877	1000	-	.	transcript_id "STRG.16664.2"; gene_id "STRG.16664";
2D	StringTie	exon	507791446	507791734	1000	-	.	transcript_id "STRG.16664.2"; gene_id "STRG.16664";
2D	StringTie	exon	507791853	507792214	1000	-	.	transcript_id "STRG.16664.2"; gene_id "STRG.16664";
2D	StringTie	transcript	507786714	507792656	1000	-	.	transcript_id "STRG.16664.1"; gene_id "STRG.16664"
2D	StringTie	exon	507786714	507787355	1000	-	.	transcript_id "STRG.16664.1"; gene_id "STRG.16664";
2D	StringTie	exon	507787430	507787746	1000	-	.	transcript_id "STRG.16664.1"; gene_id "STRG.16664";
2D	StringTie	exon	507787859	507788710	1000	-	.	transcript_id "STRG.16664.1"; gene_id "STRG.16664";
2D	StringTie	exon	507788802	507788909	1000	-	.	transcript_id "STRG.16664.1"; gene_id "STRG.16664";
2D	StringTie	exon	507789263	507789590	1000	-	.	transcript_id "STRG.16664.1"; gene_id "STRG.16664";
2D	StringTie	exon	507789708	507789832	1000	-	.	transcript_id "STRG.16664.1"; gene_id "STRG.16664";
2D	StringTie	exon	507789921	507789986	1000	-	.	transcript_id "STRG.16664.1"; gene_id "STRG.16664";
2D	StringTie	exon	507790084	507790151	1000	-	.	transcript_id "STRG.16664.1"; gene_id "STRG.16664";
2D	StringTie	exon	507790234	507790315	1000	-	.	transcript_id "STRG.16664.1"; gene_id "STRG.16664";
2D	StringTie	exon	507790399	507790512	1000	-	.	transcript_id "STRG.16664.1"; gene_id "STRG.16664";
2D	StringTie	exon	507790598	507790698	1000	-	.	transcript_id "STRG.16664.1"; gene_id "STRG.16664";
2D	StringTie	exon	507790788	507790877	1000	-	.	transcript_id "STRG.16664.1"; gene_id "STRG.16664";
2D	StringTie	exon	507791446	507791734	1000	-	.	transcript_id "STRG.16664.1"; gene_id "STRG.16664";
2D	StringTie	exon	507792360	507792656	1000	-	.	transcript_id "STRG.16664.1"; gene_id "STRG.16664";
2D	StringTie	transcript	507793663	507797206	1000	-	.	transcript_id "STRG.16663.1"; gene_id "STRG.16663"
2D	StringTie	exon	507793663	507794286	1000	-	.	transcript_id "STRG.16663.1"; gene_id "STRG.16663";
2D	StringTie	exon	507794387	507794603	1000	-	.	transcript_id "STRG.16663.1"; gene_id "STRG.16663";
2D	StringTie	exon	507794735	507796750	1000	-	.	transcript_id "STRG.16663.1"; gene_id "STRG.16663";
2D	StringTie	exon	507796999	507797045	1000	-	.	transcript_id "STRG.16663.1"; gene_id "STRG.16663";
2D	StringTie	exon	507797140	507797206	1000	-	.	transcript_id "STRG.16663.1"; gene_id "STRG.16663";
2D	StringTie	transcript	507847224	507848575	1000	+	.	transcript_id "STRG.16666.1"; gene_id "STRG.16666"
2D	StringTie	exon	507847224	507847832	1000	+	.	transcript_id "STRG.16666.1"; gene_id "STRG.16666";
2D	StringTie	exon	507848080	507848575	1000	+	.	transcript_id "STRG.16666.1"; gene_id "STRG.16666";
2D	StringTie	transcript	508272035	508280067	1000	-	.	transcript_id "STRG.16667.1"; gene_id "STRG.16667"
2D	StringTie	exon	508272035	508272625	1000	-	.	transcript_id "STRG.16667.1"; gene_id "STRG.16667";
2D	StringTie	exon	508273235	508273317	1000	-	.	transcript_id "STRG.16667.1"; gene_id "STRG.16667";
2D	StringTie	exon	508274898	508275129	1000	-	.	transcript_id "STRG.16667.1"; gene_id "STRG.16667";
2D	StringTie	exon	508278293	508278454	1000	-	.	transcript_id "STRG.16667.1"; gene_id "STRG.16667";
2D	StringTie	exon	508278547	508278693	1000	-	.	transcript_id "STRG.16667.1"; gene_id "STRG.16667";
2D	StringTie	exon	508278791	508278934	1000	-	.	transcript_id "STRG.16667.1"; gene_id "STRG.16667";
2D	StringTie	exon	508279025	508279585	1000	-	.	transcript_id "STRG.16667.1"; gene_id "STRG.16667";
2D	StringTie	exon	508279847	508280067	1000	-	.	transcript_id "STRG.16667.1"; gene_id "STRG.16667";
2D	StringTie	transcript	508705714	508719424	1000	+	.	transcript_id "STRG.16668.1"; gene_id "STRG.16668"
2D	StringTie	exon	508705714	508705853	1000	+	.	transcript_id "STRG.16668.1"; gene_id "STRG.16668";
2D	StringTie	exon	508707273	508707467	1000	+	.	transcript_id "STRG.16668.1"; gene_id "STRG.16668";
2D	StringTie	exon	508708189	508708272	1000	+	.	transcript_id "STRG.16668.1"; gene_id "STRG.16668";
2D	StringTie	exon	508708365	508708526	1000	+	.	transcript_id "STRG.16668.1"; gene_id "STRG.16668";
2D	StringTie	exon	508717047	508717278	1000	+	.	transcript_id "STRG.16668.1"; gene_id "STRG.16668";
2D	StringTie	exon	508718201	508718283	1000	+	.	transcript_id "STRG.16668.1"; gene_id "STRG.16668";
2D	StringTie	exon	508718835	508719424	1000	+	.	transcript_id "STRG.16668.1"; gene_id "STRG.16668";
2D	StringTie	transcript	508815906	508819862	1000	-	.	transcript_id "STRG.16669.1"; gene_id "STRG.16669"
2D	StringTie	exon	508815906	508816279	1000	-	.	transcript_id "STRG.16669.1"; gene_id "STRG.16669";
2D	StringTie	exon	508816839	508816915	1000	-	.	transcript_id "STRG.16669.1"; gene_id "STRG.16669";
2D	StringTie	exon	508817946	508818177	1000	-	.	transcript_id "STRG.16669.1"; gene_id "STRG.16669";
2D	StringTie	exon	508819133	508819862	1000	-	.	transcript_id "STRG.16669.1"; gene_id "STRG.16669";
2D	StringTie	transcript	508865239	508867300	1000	-	.	transcript_id "STRG.16670.1"; gene_id "STRG.16670"
2D	StringTie	exon	508865239	508866212	1000	-	.	transcript_id "STRG.16670.1"; gene_id "STRG.16670";
2D	StringTie	exon	508866297	508867300	1000	-	.	transcript_id "STRG.16670.1"; gene_id "STRG.16670";
2D	StringTie	transcript	509339061	509341070	1000	+	.	transcript_id "STRG.16671.1"; gene_id "STRG.16671"
2D	StringTie	exon	509339061	509339271	1000	+	.	transcript_id "STRG.16671.1"; gene_id "STRG.16671";
2D	StringTie	exon	509339487	509339780	1000	+	.	transcript_id "STRG.16671.1"; gene_id "STRG.16671";
2D	StringTie	exon	509339886	509341070	1000	+	.	transcript_id "STRG.16671.1"; gene_id "STRG.16671";
2D	StringTie	transcript	509339061	509341070	1000	+	.	transcript_id "STRG.16671.2"; gene_id "STRG.16671"
2D	StringTie	exon	509339061	509339780	1000	+	.	transcript_id "STRG.16671.2"; gene_id "STRG.16671";
2D	StringTie	exon	509339886	509341070	1000	+	.	transcript_id "STRG.16671.2"; gene_id "STRG.16671";
2D	StringTie	transcript	509525243	509530300	1000	-	.	transcript_id "STRG.16674.1"; gene_id "STRG.16674"
2D	StringTie	exon	509525243	509525671	1000	-	.	transcript_id "STRG.16674.1"; gene_id "STRG.16674";
2D	StringTie	exon	509525811	509525885	1000	-	.	transcript_id "STRG.16674.1"; gene_id "STRG.16674";
2D	StringTie	exon	509525990	509526145	1000	-	.	transcript_id "STRG.16674.1"; gene_id "STRG.16674";
2D	StringTie	exon	509526272	509526334	1000	-	.	transcript_id "STRG.16674.1"; gene_id "STRG.16674";
2D	StringTie	exon	509526425	509526625	1000	-	.	transcript_id "STRG.16674.1"; gene_id "STRG.16674";
2D	StringTie	exon	509527509	509527610	1000	-	.	transcript_id "STRG.16674.1"; gene_id "STRG.16674";
2D	StringTie	exon	509528182	509528333	1000	-	.	transcript_id "STRG.16674.1"; gene_id "STRG.16674";
2D	StringTie	exon	509528442	509528511	1000	-	.	transcript_id "STRG.16674.1"; gene_id "STRG.16674";
2D	StringTie	exon	509528591	509528713	1000	-	.	transcript_id "STRG.16674.1"; gene_id "STRG.16674";
2D	StringTie	exon	509529972	509530300	1000	-	.	transcript_id "STRG.16674.1"; gene_id "STRG.16674";
2D	StringTie	transcript	509577358	509579118	1000	+	.	transcript_id "STRG.16672.1"; gene_id "STRG.16672"
2D	StringTie	exon	509577358	509577699	1000	+	.	transcript_id "STRG.16672.1"; gene_id "STRG.16672";
2D	StringTie	exon	509577793	509578161	1000	+	.	transcript_id "STRG.16672.1"; gene_id "STRG.16672";
2D	StringTie	exon	509578613	509579118	1000	+	.	transcript_id "STRG.16672.1"; gene_id "STRG.16672";
2D	StringTie	transcript	509577358	509579118	1000	+	.	transcript_id "STRG.16672.2"; gene_id "STRG.16672"
2D	StringTie	exon	509577358	509577699	1000	+	.	transcript_id "STRG.16672.2"; gene_id "STRG.16672";
2D	StringTie	exon	509577793	509579118	1000	+	.	transcript_id "STRG.16672.2"; gene_id "STRG.16672";
2D	StringTie	transcript	509948013	509955285	1000	+	.	transcript_id "STRG.16675.1"; gene_id "STRG.16675"
2D	StringTie	exon	509948013	509948248	1000	+	.	transcript_id "STRG.16675.1"; gene_id "STRG.16675";
2D	StringTie	exon	509948931	509949054	1000	+	.	transcript_id "STRG.16675.1"; gene_id "STRG.16675";
2D	StringTie	exon	509949621	509949692	1000	+	.	transcript_id "STRG.16675.1"; gene_id "STRG.16675";
2D	StringTie	exon	509950647	509950745	1000	+	.	transcript_id "STRG.16675.1"; gene_id "STRG.16675";
2D	StringTie	exon	509950867	509950908	1000	+	.	transcript_id "STRG.16675.1"; gene_id "STRG.16675";
2D	StringTie	exon	509950983	509951063	1000	+	.	transcript_id "STRG.16675.1"; gene_id "STRG.16675";
2D	StringTie	exon	509951156	509951206	1000	+	.	transcript_id "STRG.16675.1"; gene_id "STRG.16675";
2D	StringTie	exon	509951285	509951366	1000	+	.	transcript_id "STRG.16675.1"; gene_id "STRG.16675";
2D	StringTie	exon	509951446	509951540	1000	+	.	transcript_id "STRG.16675.1"; gene_id "STRG.16675";
2D	StringTie	exon	509952846	509952917	1000	+	.	transcript_id "STRG.16675.1"; gene_id "STRG.16675";
2D	StringTie	exon	509953011	509953127	1000	+	.	transcript_id "STRG.16675.1"; gene_id "STRG.16675";
2D	StringTie	exon	509953746	509953814	1000	+	.	transcript_id "STRG.16675.1"; gene_id "STRG.16675";
2D	StringTie	exon	509953890	509953956	1000	+	.	transcript_id "STRG.16675.1"; gene_id "STRG.16675";
2D	StringTie	exon	509954396	509954696	1000	+	.	transcript_id "STRG.16675.1"; gene_id "STRG.16675";
2D	StringTie	exon	509954965	509955285	1000	+	.	transcript_id "STRG.16675.1"; gene_id "STRG.16675";
2D	StringTie	transcript	509955747	509960265	1000	-	.	transcript_id "STRG.16673.1"; gene_id "STRG.16673"
2D	StringTie	exon	509955747	509956172	1000	-	.	transcript_id "STRG.16673.1"; gene_id "STRG.16673";
2D	StringTie	exon	509956267	509956416	1000	-	.	transcript_id "STRG.16673.1"; gene_id "STRG.16673";
2D	StringTie	exon	509956498	509956588	1000	-	.	transcript_id "STRG.16673.1"; gene_id "STRG.16673";
2D	StringTie	exon	509956666	509956826	1000	-	.	transcript_id "STRG.16673.1"; gene_id "STRG.16673";
2D	StringTie	exon	509956924	509957153	1000	-	.	transcript_id "STRG.16673.1"; gene_id "STRG.16673";
2D	StringTie	exon	509957233	509957439	1000	-	.	transcript_id "STRG.16673.1"; gene_id "STRG.16673";
2D	StringTie	exon	509959577	509959673	1000	-	.	transcript_id "STRG.16673.1"; gene_id "STRG.16673";
2D	StringTie	exon	509959782	509959850	1000	-	.	transcript_id "STRG.16673.1"; gene_id "STRG.16673";
2D	StringTie	exon	509959967	509960265	1000	-	.	transcript_id "STRG.16673.1"; gene_id "STRG.16673";
2D	StringTie	transcript	510093305	510098543	1000	+	.	transcript_id "STRG.16677.1"; gene_id "STRG.16677"
2D	StringTie	exon	510093305	510093526	1000	+	.	transcript_id "STRG.16677.1"; gene_id "STRG.16677";
2D	StringTie	exon	510093807	510093890	1000	+	.	transcript_id "STRG.16677.1"; gene_id "STRG.16677";
2D	StringTie	exon	510097963	510098045	1000	+	.	transcript_id "STRG.16677.1"; gene_id "STRG.16677";
2D	StringTie	exon	510098166	510098543	1000	+	.	transcript_id "STRG.16677.1"; gene_id "STRG.16677";
2D	StringTie	transcript	510670391	510673076	1000	-	.	transcript_id "STRG.16676.1"; gene_id "STRG.16676"
2D	StringTie	exon	510670391	510671079	1000	-	.	transcript_id "STRG.16676.1"; gene_id "STRG.16676";
2D	StringTie	exon	510671193	510672786	1000	-	.	transcript_id "STRG.16676.1"; gene_id "STRG.16676";
2D	StringTie	exon	510672911	510673076	1000	-	.	transcript_id "STRG.16676.1"; gene_id "STRG.16676";
2D	StringTie	transcript	510818889	510824612	1000	+	.	transcript_id "STRG.16680.1"; gene_id "STRG.16680"
2D	StringTie	exon	510818889	510819166	1000	+	.	transcript_id "STRG.16680.1"; gene_id "STRG.16680";
2D	StringTie	exon	510819672	510820179	1000	+	.	transcript_id "STRG.16680.1"; gene_id "STRG.16680";
2D	StringTie	exon	510820270	510820626	1000	+	.	transcript_id "STRG.16680.1"; gene_id "STRG.16680";
2D	StringTie	exon	510821451	510821544	1000	+	.	transcript_id "STRG.16680.1"; gene_id "STRG.16680";
2D	StringTie	exon	510821651	510821688	1000	+	.	transcript_id "STRG.16680.1"; gene_id "STRG.16680";
2D	StringTie	exon	510821774	510821920	1000	+	.	transcript_id "STRG.16680.1"; gene_id "STRG.16680";
2D	StringTie	exon	510822052	510822151	1000	+	.	transcript_id "STRG.16680.1"; gene_id "STRG.16680";
2D	StringTie	exon	510823113	510824065	1000	+	.	transcript_id "STRG.16680.1"; gene_id "STRG.16680";
2D	StringTie	exon	510824264	510824612	1000	+	.	transcript_id "STRG.16680.1"; gene_id "STRG.16680";
2D	StringTie	transcript	510818889	510824612	1000	+	.	transcript_id "STRG.16680.2"; gene_id "STRG.16680"
2D	StringTie	exon	510818889	510819166	1000	+	.	transcript_id "STRG.16680.2"; gene_id "STRG.16680";
2D	StringTie	exon	510819643	510820179	1000	+	.	transcript_id "STRG.16680.2"; gene_id "STRG.16680";
2D	StringTie	exon	510820270	510820626	1000	+	.	transcript_id "STRG.16680.2"; gene_id "STRG.16680";
2D	StringTie	exon	510821451	510821544	1000	+	.	transcript_id "STRG.16680.2"; gene_id "STRG.16680";
2D	StringTie	exon	510821651	510821688	1000	+	.	transcript_id "STRG.16680.2"; gene_id "STRG.16680";
2D	StringTie	exon	510821774	510821920	1000	+	.	transcript_id "STRG.16680.2"; gene_id "STRG.16680";
2D	StringTie	exon	510822052	510822151	1000	+	.	transcript_id "STRG.16680.2"; gene_id "STRG.16680";
2D	StringTie	exon	510823113	510824065	1000	+	.	transcript_id "STRG.16680.2"; gene_id "STRG.16680";
2D	StringTie	exon	510824264	510824612	1000	+	.	transcript_id "STRG.16680.2"; gene_id "STRG.16680";
2D	StringTie	transcript	510837773	510839432	1000	+	.	transcript_id "STRG.16678.1"; gene_id "STRG.16678"
2D	StringTie	exon	510837773	510838315	1000	+	.	transcript_id "STRG.16678.1"; gene_id "STRG.16678";
2D	StringTie	exon	510838417	510839432	1000	+	.	transcript_id "STRG.16678.1"; gene_id "STRG.16678";
2D	StringTie	transcript	510875104	510877412	1000	+	.	transcript_id "STRG.16679.1"; gene_id "STRG.16679"
2D	StringTie	exon	510875104	510875593	1000	+	.	transcript_id "STRG.16679.1"; gene_id "STRG.16679";
2D	StringTie	exon	510876182	510876337	1000	+	.	transcript_id "STRG.16679.1"; gene_id "STRG.16679";
2D	StringTie	exon	510876723	510876934	1000	+	.	transcript_id "STRG.16679.1"; gene_id "STRG.16679";
2D	StringTie	exon	510877030	510877412	1000	+	.	transcript_id "STRG.16679.1"; gene_id "STRG.16679";
2D	StringTie	transcript	510875104	510877412	1000	+	.	transcript_id "STRG.16679.2"; gene_id "STRG.16679"
2D	StringTie	exon	510875104	510875593	1000	+	.	transcript_id "STRG.16679.2"; gene_id "STRG.16679";
2D	StringTie	exon	510876182	510876934	1000	+	.	transcript_id "STRG.16679.2"; gene_id "STRG.16679";
2D	StringTie	exon	510877030	510877412	1000	+	.	transcript_id "STRG.16679.2"; gene_id "STRG.16679";
2D	StringTie	transcript	511066385	511067497	1000	+	.	transcript_id "STRG.16681.1"; gene_id "STRG.16681"
2D	StringTie	exon	511066385	511067497	1000	+	.	transcript_id "STRG.16681.1"; gene_id "STRG.16681";
2D	StringTie	transcript	511212547	511217702	1000	-	.	transcript_id "STRG.16682.3"; gene_id "STRG.16682"
2D	StringTie	exon	511212547	511213767	1000	-	.	transcript_id "STRG.16682.3"; gene_id "STRG.16682";
2D	StringTie	exon	511213848	511213962	1000	-	.	transcript_id "STRG.16682.3"; gene_id "STRG.16682";
2D	StringTie	exon	511214049	511214238	1000	-	.	transcript_id "STRG.16682.3"; gene_id "STRG.16682";
2D	StringTie	exon	511214342	511214476	1000	-	.	transcript_id "STRG.16682.3"; gene_id "STRG.16682";
2D	StringTie	exon	511214564	511214661	1000	-	.	transcript_id "STRG.16682.3"; gene_id "STRG.16682";
2D	StringTie	exon	511216751	511216923	1000	-	.	transcript_id "STRG.16682.3"; gene_id "STRG.16682";
2D	StringTie	exon	511217016	511217451	1000	-	.	transcript_id "STRG.16682.3"; gene_id "STRG.16682";
2D	StringTie	exon	511217579	511217702	1000	-	.	transcript_id "STRG.16682.3"; gene_id "STRG.16682";
2D	StringTie	transcript	511212547	511217932	1000	-	.	transcript_id "STRG.16682.1"; gene_id "STRG.16682"
2D	StringTie	exon	511212547	511213767	1000	-	.	transcript_id "STRG.16682.1"; gene_id "STRG.16682";
2D	StringTie	exon	511213848	511213962	1000	-	.	transcript_id "STRG.16682.1"; gene_id "STRG.16682";
2D	StringTie	exon	511214049	511214238	1000	-	.	transcript_id "STRG.16682.1"; gene_id "STRG.16682";
2D	StringTie	exon	511214342	511214476	1000	-	.	transcript_id "STRG.16682.1"; gene_id "STRG.16682";
2D	StringTie	exon	511214564	511214661	1000	-	.	transcript_id "STRG.16682.1"; gene_id "STRG.16682";
2D	StringTie	exon	511216751	511216923	1000	-	.	transcript_id "STRG.16682.1"; gene_id "STRG.16682";
2D	StringTie	exon	511217016	511217451	1000	-	.	transcript_id "STRG.16682.1"; gene_id "STRG.16682";
2D	StringTie	exon	511217721	511217932	1000	-	.	transcript_id "STRG.16682.1"; gene_id "STRG.16682";
2D	StringTie	transcript	511212547	511217932	1000	-	.	transcript_id "STRG.16682.4"; gene_id "STRG.16682"
2D	StringTie	exon	511212547	511213767	1000	-	.	transcript_id "STRG.16682.4"; gene_id "STRG.16682";
2D	StringTie	exon	511213848	511213962	1000	-	.	transcript_id "STRG.16682.4"; gene_id "STRG.16682";
2D	StringTie	exon	511214049	511214238	1000	-	.	transcript_id "STRG.16682.4"; gene_id "STRG.16682";
2D	StringTie	exon	511214342	511214476	1000	-	.	transcript_id "STRG.16682.4"; gene_id "STRG.16682";
2D	StringTie	exon	511214564	511214661	1000	-	.	transcript_id "STRG.16682.4"; gene_id "STRG.16682";
2D	StringTie	exon	511217721	511217932	1000	-	.	transcript_id "STRG.16682.4"; gene_id "STRG.16682";
2D	StringTie	transcript	511212547	511218326	1000	-	.	transcript_id "STRG.16682.2"; gene_id "STRG.16682"
2D	StringTie	exon	511212547	511213767	1000	-	.	transcript_id "STRG.16682.2"; gene_id "STRG.16682";
2D	StringTie	exon	511213848	511213962	1000	-	.	transcript_id "STRG.16682.2"; gene_id "STRG.16682";
2D	StringTie	exon	511214049	511214238	1000	-	.	transcript_id "STRG.16682.2"; gene_id "STRG.16682";
2D	StringTie	exon	511214342	511214476	1000	-	.	transcript_id "STRG.16682.2"; gene_id "STRG.16682";
2D	StringTie	exon	511214564	511214661	1000	-	.	transcript_id "STRG.16682.2"; gene_id "STRG.16682";
2D	StringTie	exon	511216751	511216923	1000	-	.	transcript_id "STRG.16682.2"; gene_id "STRG.16682";
2D	StringTie	exon	511217016	511217451	1000	-	.	transcript_id "STRG.16682.2"; gene_id "STRG.16682";
2D	StringTie	exon	511217721	511218022	1000	-	.	transcript_id "STRG.16682.2"; gene_id "STRG.16682";
2D	StringTie	exon	511218117	511218326	1000	-	.	transcript_id "STRG.16682.2"; gene_id "STRG.16682";
2D	StringTie	transcript	511308310	511312222	1000	-	.	transcript_id "STRG.16683.1"; gene_id "STRG.16683"
2D	StringTie	exon	511308310	511309501	1000	-	.	transcript_id "STRG.16683.1"; gene_id "STRG.16683";
2D	StringTie	exon	511309595	511309709	1000	-	.	transcript_id "STRG.16683.1"; gene_id "STRG.16683";
2D	StringTie	exon	511309813	511310002	1000	-	.	transcript_id "STRG.16683.1"; gene_id "STRG.16683";
2D	StringTie	exon	511310121	511310255	1000	-	.	transcript_id "STRG.16683.1"; gene_id "STRG.16683";
2D	StringTie	exon	511310418	511310515	1000	-	.	transcript_id "STRG.16683.1"; gene_id "STRG.16683";
2D	StringTie	exon	511310935	511311107	1000	-	.	transcript_id "STRG.16683.1"; gene_id "STRG.16683";
2D	StringTie	exon	511311272	511311711	1000	-	.	transcript_id "STRG.16683.1"; gene_id "STRG.16683";
2D	StringTie	exon	511312105	511312222	1000	-	.	transcript_id "STRG.16683.1"; gene_id "STRG.16683";
2D	StringTie	transcript	511326692	511330346	1000	-	.	transcript_id "STRG.16686.1"; gene_id "STRG.16686"
2D	StringTie	exon	511326692	511327004	1000	-	.	transcript_id "STRG.16686.1"; gene_id "STRG.16686";
2D	StringTie	exon	511327085	511327586	1000	-	.	transcript_id "STRG.16686.1"; gene_id "STRG.16686";
2D	StringTie	exon	511327750	511327836	1000	-	.	transcript_id "STRG.16686.1"; gene_id "STRG.16686";
2D	StringTie	exon	511328154	511329144	1000	-	.	transcript_id "STRG.16686.1"; gene_id "STRG.16686";
2D	StringTie	exon	511329237	511329302	1000	-	.	transcript_id "STRG.16686.1"; gene_id "STRG.16686";
2D	StringTie	exon	511329425	511329489	1000	-	.	transcript_id "STRG.16686.1"; gene_id "STRG.16686";
2D	StringTie	exon	511329944	511330346	1000	-	.	transcript_id "STRG.16686.1"; gene_id "STRG.16686";
2D	StringTie	transcript	511326692	511330346	1000	-	.	transcript_id "STRG.16686.2"; gene_id "STRG.16686"
2D	StringTie	exon	511326692	511327004	1000	-	.	transcript_id "STRG.16686.2"; gene_id "STRG.16686";
2D	StringTie	exon	511327085	511327586	1000	-	.	transcript_id "STRG.16686.2"; gene_id "STRG.16686";
2D	StringTie	exon	511327750	511327836	1000	-	.	transcript_id "STRG.16686.2"; gene_id "STRG.16686";
2D	StringTie	exon	511328935	511329144	1000	-	.	transcript_id "STRG.16686.2"; gene_id "STRG.16686";
2D	StringTie	exon	511329237	511329302	1000	-	.	transcript_id "STRG.16686.2"; gene_id "STRG.16686";
2D	StringTie	exon	511329425	511329489	1000	-	.	transcript_id "STRG.16686.2"; gene_id "STRG.16686";
2D	StringTie	exon	511329944	511330346	1000	-	.	transcript_id "STRG.16686.2"; gene_id "STRG.16686";
2D	StringTie	transcript	511330727	511334027	1000	+	.	transcript_id "STRG.16687.1"; gene_id "STRG.16687"
2D	StringTie	exon	511330727	511331018	1000	+	.	transcript_id "STRG.16687.1"; gene_id "STRG.16687";
2D	StringTie	exon	511331117	511331182	1000	+	.	transcript_id "STRG.16687.1"; gene_id "STRG.16687";
2D	StringTie	exon	511331253	511331351	1000	+	.	transcript_id "STRG.16687.1"; gene_id "STRG.16687";
2D	StringTie	exon	511331452	511331529	1000	+	.	transcript_id "STRG.16687.1"; gene_id "STRG.16687";
2D	StringTie	exon	511331717	511331791	1000	+	.	transcript_id "STRG.16687.1"; gene_id "STRG.16687";
2D	StringTie	exon	511332135	511332752	1000	+	.	transcript_id "STRG.16687.1"; gene_id "STRG.16687";
2D	StringTie	exon	511332833	511332904	1000	+	.	transcript_id "STRG.16687.1"; gene_id "STRG.16687";
2D	StringTie	exon	511332991	511334027	1000	+	.	transcript_id "STRG.16687.1"; gene_id "STRG.16687";
2D	StringTie	transcript	511648492	511654142	1000	+	.	transcript_id "STRG.16684.1"; gene_id "STRG.16684"
2D	StringTie	exon	511648492	511652582	1000	+	.	transcript_id "STRG.16684.1"; gene_id "STRG.16684";
2D	StringTie	exon	511653334	511653528	1000	+	.	transcript_id "STRG.16684.1"; gene_id "STRG.16684";
2D	StringTie	exon	511653625	511654142	1000	+	.	transcript_id "STRG.16684.1"; gene_id "STRG.16684";
2D	StringTie	transcript	511654504	511659207	1000	-	.	transcript_id "STRG.16685.1"; gene_id "STRG.16685"
2D	StringTie	exon	511654504	511655154	1000	-	.	transcript_id "STRG.16685.1"; gene_id "STRG.16685";
2D	StringTie	exon	511655609	511655774	1000	-	.	transcript_id "STRG.16685.1"; gene_id "STRG.16685";
2D	StringTie	exon	511655879	511655988	1000	-	.	transcript_id "STRG.16685.1"; gene_id "STRG.16685";
2D	StringTie	exon	511656956	511657174	1000	-	.	transcript_id "STRG.16685.1"; gene_id "STRG.16685";
2D	StringTie	exon	511658759	511659207	1000	-	.	transcript_id "STRG.16685.1"; gene_id "STRG.16685";
2D	StringTie	transcript	512017382	512020057	1000	-	.	transcript_id "STRG.16689.1"; gene_id "STRG.16689"
2D	StringTie	exon	512017382	512018180	1000	-	.	transcript_id "STRG.16689.1"; gene_id "STRG.16689";
2D	StringTie	exon	512018342	512019256	1000	-	.	transcript_id "STRG.16689.1"; gene_id "STRG.16689";
2D	StringTie	exon	512019353	512020057	1000	-	.	transcript_id "STRG.16689.1"; gene_id "STRG.16689";
2D	StringTie	transcript	512020354	512023838	1000	+	.	transcript_id "STRG.16688.1"; gene_id "STRG.16688"
2D	StringTie	exon	512020354	512022042	1000	+	.	transcript_id "STRG.16688.1"; gene_id "STRG.16688";
2D	StringTie	exon	512022286	512023838	1000	+	.	transcript_id "STRG.16688.1"; gene_id "STRG.16688";
2D	StringTie	transcript	512020354	512023838	1000	+	.	transcript_id "STRG.16688.2"; gene_id "STRG.16688"
2D	StringTie	exon	512020354	512020684	1000	+	.	transcript_id "STRG.16688.2"; gene_id "STRG.16688";
2D	StringTie	exon	512020907	512022042	1000	+	.	transcript_id "STRG.16688.2"; gene_id "STRG.16688";
2D	StringTie	exon	512022286	512022311	1000	+	.	transcript_id "STRG.16688.2"; gene_id "STRG.16688";
2D	StringTie	exon	512023293	512023838	1000	+	.	transcript_id "STRG.16688.2"; gene_id "STRG.16688";
2D	StringTie	transcript	512772821	512777271	1000	+	.	transcript_id "STRG.16690.1"; gene_id "STRG.16690"
2D	StringTie	exon	512772821	512772994	1000	+	.	transcript_id "STRG.16690.1"; gene_id "STRG.16690";
2D	StringTie	exon	512773073	512773356	1000	+	.	transcript_id "STRG.16690.1"; gene_id "STRG.16690";
2D	StringTie	exon	512773506	512774038	1000	+	.	transcript_id "STRG.16690.1"; gene_id "STRG.16690";
2D	StringTie	exon	512774155	512774244	1000	+	.	transcript_id "STRG.16690.1"; gene_id "STRG.16690";
2D	StringTie	exon	512774327	512774566	1000	+	.	transcript_id "STRG.16690.1"; gene_id "STRG.16690";
2D	StringTie	exon	512774774	512774995	1000	+	.	transcript_id "STRG.16690.1"; gene_id "STRG.16690";
2D	StringTie	exon	512775117	512775417	1000	+	.	transcript_id "STRG.16690.1"; gene_id "STRG.16690";
2D	StringTie	exon	512775500	512775822	1000	+	.	transcript_id "STRG.16690.1"; gene_id "STRG.16690";
2D	StringTie	exon	512775910	512776019	1000	+	.	transcript_id "STRG.16690.1"; gene_id "STRG.16690";
2D	StringTie	exon	512776132	512776226	1000	+	.	transcript_id "STRG.16690.1"; gene_id "STRG.16690";
2D	StringTie	exon	512776313	512776389	1000	+	.	transcript_id "STRG.16690.1"; gene_id "STRG.16690";
2D	StringTie	exon	512776641	512776737	1000	+	.	transcript_id "STRG.16690.1"; gene_id "STRG.16690";
2D	StringTie	exon	512776955	512777271	1000	+	.	transcript_id "STRG.16690.1"; gene_id "STRG.16690";
2D	StringTie	transcript	512772821	512777271	1000	+	.	transcript_id "STRG.16690.2"; gene_id "STRG.16690"
2D	StringTie	exon	512772821	512772994	1000	+	.	transcript_id "STRG.16690.2"; gene_id "STRG.16690";
2D	StringTie	exon	512773073	512773356	1000	+	.	transcript_id "STRG.16690.2"; gene_id "STRG.16690";
2D	StringTie	exon	512773506	512774038	1000	+	.	transcript_id "STRG.16690.2"; gene_id "STRG.16690";
2D	StringTie	exon	512774155	512774244	1000	+	.	transcript_id "STRG.16690.2"; gene_id "STRG.16690";
2D	StringTie	exon	512774327	512774566	1000	+	.	transcript_id "STRG.16690.2"; gene_id "STRG.16690";
2D	StringTie	exon	512774774	512774995	1000	+	.	transcript_id "STRG.16690.2"; gene_id "STRG.16690";
2D	StringTie	exon	512775117	512775417	1000	+	.	transcript_id "STRG.16690.2"; gene_id "STRG.16690";
2D	StringTie	exon	512775500	512775822	1000	+	.	transcript_id "STRG.16690.2"; gene_id "STRG.16690";
2D	StringTie	exon	512775910	512776019	1000	+	.	transcript_id "STRG.16690.2"; gene_id "STRG.16690";
2D	StringTie	exon	512776132	512776226	1000	+	.	transcript_id "STRG.16690.2"; gene_id "STRG.16690";
2D	StringTie	exon	512776313	512776389	1000	+	.	transcript_id "STRG.16690.2"; gene_id "STRG.16690";
2D	StringTie	exon	512776641	512776737	1000	+	.	transcript_id "STRG.16690.2"; gene_id "STRG.16690";
2D	StringTie	exon	512776925	512777271	1000	+	.	transcript_id "STRG.16690.2"; gene_id "STRG.16690";
2D	StringTie	transcript	513226770	513232488	1000	+	.	transcript_id "STRG.16691.1"; gene_id "STRG.16691"
2D	StringTie	exon	513226770	513227513	1000	+	.	transcript_id "STRG.16691.1"; gene_id "STRG.16691";
2D	StringTie	exon	513227619	513227732	1000	+	.	transcript_id "STRG.16691.1"; gene_id "STRG.16691";
2D	StringTie	exon	513230238	513230459	1000	+	.	transcript_id "STRG.16691.1"; gene_id "STRG.16691";
2D	StringTie	exon	513230549	513230623	1000	+	.	transcript_id "STRG.16691.1"; gene_id "STRG.16691";
2D	StringTie	exon	513230718	513230834	1000	+	.	transcript_id "STRG.16691.1"; gene_id "STRG.16691";
2D	StringTie	exon	513230988	513231238	1000	+	.	transcript_id "STRG.16691.1"; gene_id "STRG.16691";
2D	StringTie	exon	513231546	513231621	1000	+	.	transcript_id "STRG.16691.1"; gene_id "STRG.16691";
2D	StringTie	exon	513231743	513231829	1000	+	.	transcript_id "STRG.16691.1"; gene_id "STRG.16691";
2D	StringTie	exon	513231924	513232488	1000	+	.	transcript_id "STRG.16691.1"; gene_id "STRG.16691";
2D	StringTie	transcript	513232547	513234702	1000	-	.	transcript_id "STRG.16692.1"; gene_id "STRG.16692"
2D	StringTie	exon	513232547	513234094	1000	-	.	transcript_id "STRG.16692.1"; gene_id "STRG.16692";
2D	StringTie	exon	513234418	513234702	1000	-	.	transcript_id "STRG.16692.1"; gene_id "STRG.16692";
2D	StringTie	transcript	513534139	513537551	1000	-	.	transcript_id "STRG.16693.1"; gene_id "STRG.16693"
2D	StringTie	exon	513534139	513537181	1000	-	.	transcript_id "STRG.16693.1"; gene_id "STRG.16693";
2D	StringTie	exon	513537289	513537551	1000	-	.	transcript_id "STRG.16693.1"; gene_id "STRG.16693";
2D	StringTie	transcript	514465272	514469583	1000	+	.	transcript_id "STRG.16694.3"; gene_id "STRG.16694"
2D	StringTie	exon	514465272	514465517	1000	+	.	transcript_id "STRG.16694.3"; gene_id "STRG.16694";
2D	StringTie	exon	514465667	514465789	1000	+	.	transcript_id "STRG.16694.3"; gene_id "STRG.16694";
2D	StringTie	exon	514467068	514467190	1000	+	.	transcript_id "STRG.16694.3"; gene_id "STRG.16694";
2D	StringTie	exon	514468233	514468307	1000	+	.	transcript_id "STRG.16694.3"; gene_id "STRG.16694";
2D	StringTie	exon	514468433	514468521	1000	+	.	transcript_id "STRG.16694.3"; gene_id "STRG.16694";
2D	StringTie	exon	514468618	514468726	1000	+	.	transcript_id "STRG.16694.3"; gene_id "STRG.16694";
2D	StringTie	exon	514468819	514468887	1000	+	.	transcript_id "STRG.16694.3"; gene_id "STRG.16694";
2D	StringTie	exon	514469067	514469183	1000	+	.	transcript_id "STRG.16694.3"; gene_id "STRG.16694";
2D	StringTie	exon	514469269	514469583	1000	+	.	transcript_id "STRG.16694.3"; gene_id "STRG.16694";
2D	StringTie	transcript	514465272	514469583	1000	+	.	transcript_id "STRG.16694.4"; gene_id "STRG.16694"
2D	StringTie	exon	514465272	514465517	1000	+	.	transcript_id "STRG.16694.4"; gene_id "STRG.16694";
2D	StringTie	exon	514465667	514465789	1000	+	.	transcript_id "STRG.16694.4"; gene_id "STRG.16694";
2D	StringTie	exon	514467068	514467190	1000	+	.	transcript_id "STRG.16694.4"; gene_id "STRG.16694";
2D	StringTie	exon	514468233	514468307	1000	+	.	transcript_id "STRG.16694.4"; gene_id "STRG.16694";
2D	StringTie	exon	514468433	514468521	1000	+	.	transcript_id "STRG.16694.4"; gene_id "STRG.16694";
2D	StringTie	exon	514468618	514468726	1000	+	.	transcript_id "STRG.16694.4"; gene_id "STRG.16694";
2D	StringTie	exon	514468819	514468887	1000	+	.	transcript_id "STRG.16694.4"; gene_id "STRG.16694";
2D	StringTie	exon	514469067	514469583	1000	+	.	transcript_id "STRG.16694.4"; gene_id "STRG.16694";
2D	StringTie	transcript	514465272	514469583	1000	+	.	transcript_id "STRG.16694.5"; gene_id "STRG.16694"
2D	StringTie	exon	514465272	514465517	1000	+	.	transcript_id "STRG.16694.5"; gene_id "STRG.16694";
2D	StringTie	exon	514465667	514465789	1000	+	.	transcript_id "STRG.16694.5"; gene_id "STRG.16694";
2D	StringTie	exon	514467068	514467190	1000	+	.	transcript_id "STRG.16694.5"; gene_id "STRG.16694";
2D	StringTie	exon	514468233	514468307	1000	+	.	transcript_id "STRG.16694.5"; gene_id "STRG.16694";
2D	StringTie	exon	514468433	514468521	1000	+	.	transcript_id "STRG.16694.5"; gene_id "STRG.16694";
2D	StringTie	exon	514468618	514468726	1000	+	.	transcript_id "STRG.16694.5"; gene_id "STRG.16694";
2D	StringTie	exon	514468819	514468951	1000	+	.	transcript_id "STRG.16694.5"; gene_id "STRG.16694";
2D	StringTie	exon	514469067	514469183	1000	+	.	transcript_id "STRG.16694.5"; gene_id "STRG.16694";
2D	StringTie	exon	514469269	514469583	1000	+	.	transcript_id "STRG.16694.5"; gene_id "STRG.16694";
2D	StringTie	transcript	514465272	514471380	1000	+	.	transcript_id "STRG.16694.1"; gene_id "STRG.16694"
2D	StringTie	exon	514465272	514465517	1000	+	.	transcript_id "STRG.16694.1"; gene_id "STRG.16694";
2D	StringTie	exon	514465667	514465789	1000	+	.	transcript_id "STRG.16694.1"; gene_id "STRG.16694";
2D	StringTie	exon	514467068	514467190	1000	+	.	transcript_id "STRG.16694.1"; gene_id "STRG.16694";
2D	StringTie	exon	514468233	514468307	1000	+	.	transcript_id "STRG.16694.1"; gene_id "STRG.16694";
2D	StringTie	exon	514468433	514468521	1000	+	.	transcript_id "STRG.16694.1"; gene_id "STRG.16694";
2D	StringTie	exon	514468618	514468726	1000	+	.	transcript_id "STRG.16694.1"; gene_id "STRG.16694";
2D	StringTie	exon	514468819	514468887	1000	+	.	transcript_id "STRG.16694.1"; gene_id "STRG.16694";
2D	StringTie	exon	514469067	514469183	1000	+	.	transcript_id "STRG.16694.1"; gene_id "STRG.16694";
2D	StringTie	exon	514469964	514470051	1000	+	.	transcript_id "STRG.16694.1"; gene_id "STRG.16694";
2D	StringTie	exon	514470148	514470386	1000	+	.	transcript_id "STRG.16694.1"; gene_id "STRG.16694";
2D	StringTie	exon	514470451	514471380	1000	+	.	transcript_id "STRG.16694.1"; gene_id "STRG.16694";
2D	StringTie	transcript	514465272	514471880	1000	+	.	transcript_id "STRG.16694.2"; gene_id "STRG.16694"
2D	StringTie	exon	514465272	514465517	1000	+	.	transcript_id "STRG.16694.2"; gene_id "STRG.16694";
2D	StringTie	exon	514465667	514465789	1000	+	.	transcript_id "STRG.16694.2"; gene_id "STRG.16694";
2D	StringTie	exon	514467068	514467190	1000	+	.	transcript_id "STRG.16694.2"; gene_id "STRG.16694";
2D	StringTie	exon	514468233	514468307	1000	+	.	transcript_id "STRG.16694.2"; gene_id "STRG.16694";
2D	StringTie	exon	514468433	514468521	1000	+	.	transcript_id "STRG.16694.2"; gene_id "STRG.16694";
2D	StringTie	exon	514468618	514468726	1000	+	.	transcript_id "STRG.16694.2"; gene_id "STRG.16694";
2D	StringTie	exon	514468819	514468887	1000	+	.	transcript_id "STRG.16694.2"; gene_id "STRG.16694";
2D	StringTie	exon	514469067	514469183	1000	+	.	transcript_id "STRG.16694.2"; gene_id "STRG.16694";
2D	StringTie	exon	514469964	514470051	1000	+	.	transcript_id "STRG.16694.2"; gene_id "STRG.16694";
2D	StringTie	exon	514470148	514470386	1000	+	.	transcript_id "STRG.16694.2"; gene_id "STRG.16694";
2D	StringTie	exon	514470451	514471183	1000	+	.	transcript_id "STRG.16694.2"; gene_id "STRG.16694";
2D	StringTie	exon	514471422	514471880	1000	+	.	transcript_id "STRG.16694.2"; gene_id "STRG.16694";
2D	StringTie	transcript	514508660	514511566	1000	-	.	transcript_id "STRG.16695.1"; gene_id "STRG.16695"
2D	StringTie	exon	514508660	514511566	1000	-	.	transcript_id "STRG.16695.1"; gene_id "STRG.16695";
2D	StringTie	transcript	514767710	514770437	1000	-	.	transcript_id "STRG.16696.1"; gene_id "STRG.16696"
2D	StringTie	exon	514767710	514768368	1000	-	.	transcript_id "STRG.16696.1"; gene_id "STRG.16696";
2D	StringTie	exon	514769828	514770437	1000	-	.	transcript_id "STRG.16696.1"; gene_id "STRG.16696";
2D	StringTie	transcript	515489947	515492655	1000	-	.	transcript_id "STRG.16697.1"; gene_id "STRG.16697"
2D	StringTie	exon	515489947	515491467	1000	-	.	transcript_id "STRG.16697.1"; gene_id "STRG.16697";
2D	StringTie	exon	515492245	515492655	1000	-	.	transcript_id "STRG.16697.1"; gene_id "STRG.16697";
2D	StringTie	transcript	515495031	515499699	1000	-	.	transcript_id "STRG.16698.1"; gene_id "STRG.16698"
2D	StringTie	exon	515495031	515496030	1000	-	.	transcript_id "STRG.16698.1"; gene_id "STRG.16698";
2D	StringTie	exon	515496192	515496309	1000	-	.	transcript_id "STRG.16698.1"; gene_id "STRG.16698";
2D	StringTie	exon	515496464	515496536	1000	-	.	transcript_id "STRG.16698.1"; gene_id "STRG.16698";
2D	StringTie	exon	515496686	515497112	1000	-	.	transcript_id "STRG.16698.1"; gene_id "STRG.16698";
2D	StringTie	exon	515497779	515498129	1000	-	.	transcript_id "STRG.16698.1"; gene_id "STRG.16698";
2D	StringTie	exon	515499188	515499699	1000	-	.	transcript_id "STRG.16698.1"; gene_id "STRG.16698";
2D	StringTie	transcript	516036487	516046292	1000	-	.	transcript_id "STRG.16700.1"; gene_id "STRG.16700"
2D	StringTie	exon	516036487	516036967	1000	-	.	transcript_id "STRG.16700.1"; gene_id "STRG.16700";
2D	StringTie	exon	516037129	516037222	1000	-	.	transcript_id "STRG.16700.1"; gene_id "STRG.16700";
2D	StringTie	exon	516037484	516037549	1000	-	.	transcript_id "STRG.16700.1"; gene_id "STRG.16700";
2D	StringTie	exon	516038341	516038431	1000	-	.	transcript_id "STRG.16700.1"; gene_id "STRG.16700";
2D	StringTie	exon	516038660	516038742	1000	-	.	transcript_id "STRG.16700.1"; gene_id "STRG.16700";
2D	StringTie	exon	516038822	516038890	1000	-	.	transcript_id "STRG.16700.1"; gene_id "STRG.16700";
2D	StringTie	exon	516039070	516039137	1000	-	.	transcript_id "STRG.16700.1"; gene_id "STRG.16700";
2D	StringTie	exon	516039229	516039315	1000	-	.	transcript_id "STRG.16700.1"; gene_id "STRG.16700";
2D	StringTie	exon	516039639	516039710	1000	-	.	transcript_id "STRG.16700.1"; gene_id "STRG.16700";
2D	StringTie	exon	516040125	516040228	1000	-	.	transcript_id "STRG.16700.1"; gene_id "STRG.16700";
2D	StringTie	exon	516040322	516040385	1000	-	.	transcript_id "STRG.16700.1"; gene_id "STRG.16700";
2D	StringTie	exon	516040835	516040906	1000	-	.	transcript_id "STRG.16700.1"; gene_id "STRG.16700";
2D	StringTie	exon	516041194	516041252	1000	-	.	transcript_id "STRG.16700.1"; gene_id "STRG.16700";
2D	StringTie	exon	516041351	516041468	1000	-	.	transcript_id "STRG.16700.1"; gene_id "STRG.16700";
2D	StringTie	exon	516044812	516044867	1000	-	.	transcript_id "STRG.16700.1"; gene_id "STRG.16700";
2D	StringTie	exon	516044982	516045068	1000	-	.	transcript_id "STRG.16700.1"; gene_id "STRG.16700";
2D	StringTie	exon	516045286	516045331	1000	-	.	transcript_id "STRG.16700.1"; gene_id "STRG.16700";
2D	StringTie	exon	516045454	516045495	1000	-	.	transcript_id "STRG.16700.1"; gene_id "STRG.16700";
2D	StringTie	exon	516045907	516045992	1000	-	.	transcript_id "STRG.16700.1"; gene_id "STRG.16700";
2D	StringTie	exon	516046119	516046292	1000	-	.	transcript_id "STRG.16700.1"; gene_id "STRG.16700";
2D	StringTie	transcript	516159993	516163270	1000	-	.	transcript_id "STRG.16699.1"; gene_id "STRG.16699"
2D	StringTie	exon	516159993	516160566	1000	-	.	transcript_id "STRG.16699.1"; gene_id "STRG.16699";
2D	StringTie	exon	516160657	516160751	1000	-	.	transcript_id "STRG.16699.1"; gene_id "STRG.16699";
2D	StringTie	exon	516161192	516161239	1000	-	.	transcript_id "STRG.16699.1"; gene_id "STRG.16699";
2D	StringTie	exon	516161394	516161514	1000	-	.	transcript_id "STRG.16699.1"; gene_id "STRG.16699";
2D	StringTie	exon	516161814	516161868	1000	-	.	transcript_id "STRG.16699.1"; gene_id "STRG.16699";
2D	StringTie	exon	516161966	516162081	1000	-	.	transcript_id "STRG.16699.1"; gene_id "STRG.16699";
2D	StringTie	exon	516162495	516162563	1000	-	.	transcript_id "STRG.16699.1"; gene_id "STRG.16699";
2D	StringTie	exon	516162840	516162949	1000	-	.	transcript_id "STRG.16699.1"; gene_id "STRG.16699";
2D	StringTie	exon	516163068	516163270	1000	-	.	transcript_id "STRG.16699.1"; gene_id "STRG.16699";
2D	StringTie	transcript	516165717	516169728	1000	-	.	transcript_id "STRG.16701.1"; gene_id "STRG.16701"
2D	StringTie	exon	516165717	516166396	1000	-	.	transcript_id "STRG.16701.1"; gene_id "STRG.16701";
2D	StringTie	exon	516166881	516167020	1000	-	.	transcript_id "STRG.16701.1"; gene_id "STRG.16701";
2D	StringTie	exon	516167603	516167695	1000	-	.	transcript_id "STRG.16701.1"; gene_id "STRG.16701";
2D	StringTie	exon	516168492	516168884	1000	-	.	transcript_id "STRG.16701.1"; gene_id "STRG.16701";
2D	StringTie	exon	516169313	516169728	1000	-	.	transcript_id "STRG.16701.1"; gene_id "STRG.16701";
2D	StringTie	transcript	516165717	516169728	1000	-	.	transcript_id "STRG.16701.2"; gene_id "STRG.16701"
2D	StringTie	exon	516165717	516166396	1000	-	.	transcript_id "STRG.16701.2"; gene_id "STRG.16701";
2D	StringTie	exon	516166881	516167111	1000	-	.	transcript_id "STRG.16701.2"; gene_id "STRG.16701";
2D	StringTie	exon	516167603	516167695	1000	-	.	transcript_id "STRG.16701.2"; gene_id "STRG.16701";
2D	StringTie	exon	516168492	516168884	1000	-	.	transcript_id "STRG.16701.2"; gene_id "STRG.16701";
2D	StringTie	exon	516169313	516169728	1000	-	.	transcript_id "STRG.16701.2"; gene_id "STRG.16701";
2D	StringTie	transcript	516359117	516363107	1000	+	.	transcript_id "STRG.16704.1"; gene_id "STRG.16704"
2D	StringTie	exon	516359117	516359318	1000	+	.	transcript_id "STRG.16704.1"; gene_id "STRG.16704";
2D	StringTie	exon	516359601	516359675	1000	+	.	transcript_id "STRG.16704.1"; gene_id "STRG.16704";
2D	StringTie	exon	516359760	516361115	1000	+	.	transcript_id "STRG.16704.1"; gene_id "STRG.16704";
2D	StringTie	exon	516361716	516363107	1000	+	.	transcript_id "STRG.16704.1"; gene_id "STRG.16704";
2D	StringTie	transcript	516359117	516363107	1000	+	.	transcript_id "STRG.16704.2"; gene_id "STRG.16704"
2D	StringTie	exon	516359117	516359318	1000	+	.	transcript_id "STRG.16704.2"; gene_id "STRG.16704";
2D	StringTie	exon	516359760	516361115	1000	+	.	transcript_id "STRG.16704.2"; gene_id "STRG.16704";
2D	StringTie	exon	516361716	516363107	1000	+	.	transcript_id "STRG.16704.2"; gene_id "STRG.16704";
2D	StringTie	transcript	516363244	516367689	1000	+	.	transcript_id "STRG.16705.1"; gene_id "STRG.16705"
2D	StringTie	exon	516363244	516363475	1000	+	.	transcript_id "STRG.16705.1"; gene_id "STRG.16705";
2D	StringTie	exon	516363568	516363687	1000	+	.	transcript_id "STRG.16705.1"; gene_id "STRG.16705";
2D	StringTie	exon	516363801	516363851	1000	+	.	transcript_id "STRG.16705.1"; gene_id "STRG.16705";
2D	StringTie	exon	516364681	516364786	1000	+	.	transcript_id "STRG.16705.1"; gene_id "STRG.16705";
2D	StringTie	exon	516365758	516365816	1000	+	.	transcript_id "STRG.16705.1"; gene_id "STRG.16705";
2D	StringTie	exon	516365916	516365990	1000	+	.	transcript_id "STRG.16705.1"; gene_id "STRG.16705";
2D	StringTie	exon	516366492	516366540	1000	+	.	transcript_id "STRG.16705.1"; gene_id "STRG.16705";
2D	StringTie	exon	516366662	516366738	1000	+	.	transcript_id "STRG.16705.1"; gene_id "STRG.16705";
2D	StringTie	exon	516366949	516367689	1000	+	.	transcript_id "STRG.16705.1"; gene_id "STRG.16705";
2D	StringTie	transcript	516363244	516367689	1000	+	.	transcript_id "STRG.16705.2"; gene_id "STRG.16705"
2D	StringTie	exon	516363244	516363475	1000	+	.	transcript_id "STRG.16705.2"; gene_id "STRG.16705";
2D	StringTie	exon	516363568	516363687	1000	+	.	transcript_id "STRG.16705.2"; gene_id "STRG.16705";
2D	StringTie	exon	516363801	516363851	1000	+	.	transcript_id "STRG.16705.2"; gene_id "STRG.16705";
2D	StringTie	exon	516364681	516364786	1000	+	.	transcript_id "STRG.16705.2"; gene_id "STRG.16705";
2D	StringTie	exon	516365758	516365816	1000	+	.	transcript_id "STRG.16705.2"; gene_id "STRG.16705";
2D	StringTie	exon	516365916	516365990	1000	+	.	transcript_id "STRG.16705.2"; gene_id "STRG.16705";
2D	StringTie	exon	516366492	516366540	1000	+	.	transcript_id "STRG.16705.2"; gene_id "STRG.16705";
2D	StringTie	exon	516366662	516366738	1000	+	.	transcript_id "STRG.16705.2"; gene_id "STRG.16705";
2D	StringTie	exon	516367206	516367689	1000	+	.	transcript_id "STRG.16705.2"; gene_id "STRG.16705";
2D	StringTie	transcript	516899539	516903684	1000	-	.	transcript_id "STRG.16702.1"; gene_id "STRG.16702"
2D	StringTie	exon	516899539	516900247	1000	-	.	transcript_id "STRG.16702.1"; gene_id "STRG.16702";
2D	StringTie	exon	516902776	516903091	1000	-	.	transcript_id "STRG.16702.1"; gene_id "STRG.16702";
2D	StringTie	exon	516903398	516903684	1000	-	.	transcript_id "STRG.16702.1"; gene_id "STRG.16702";
2D	StringTie	transcript	516938162	516939384	1000	+	.	transcript_id "STRG.16703.1"; gene_id "STRG.16703"
2D	StringTie	exon	516938162	516938829	1000	+	.	transcript_id "STRG.16703.1"; gene_id "STRG.16703";
2D	StringTie	exon	516938928	516939384	1000	+	.	transcript_id "STRG.16703.1"; gene_id "STRG.16703";
2D	StringTie	transcript	516999385	517005755	1000	-	.	transcript_id "STRG.16706.1"; gene_id "STRG.16706"
2D	StringTie	exon	516999385	516999939	1000	-	.	transcript_id "STRG.16706.1"; gene_id "STRG.16706";
2D	StringTie	exon	517000187	517000245	1000	-	.	transcript_id "STRG.16706.1"; gene_id "STRG.16706";
2D	StringTie	exon	517000552	517000797	1000	-	.	transcript_id "STRG.16706.1"; gene_id "STRG.16706";
2D	StringTie	exon	517005043	517005755	1000	-	.	transcript_id "STRG.16706.1"; gene_id "STRG.16706";
2D	StringTie	transcript	517002848	517005755	1000	-	.	transcript_id "STRG.16706.2"; gene_id "STRG.16706"
2D	StringTie	exon	517002848	517003525	1000	-	.	transcript_id "STRG.16706.2"; gene_id "STRG.16706";
2D	StringTie	exon	517005043	517005755	1000	-	.	transcript_id "STRG.16706.2"; gene_id "STRG.16706";
2D	StringTie	transcript	517004040	517005755	1000	-	.	transcript_id "STRG.16706.3"; gene_id "STRG.16706"
2D	StringTie	exon	517004040	517004961	1000	-	.	transcript_id "STRG.16706.3"; gene_id "STRG.16706";
2D	StringTie	exon	517005043	517005755	1000	-	.	transcript_id "STRG.16706.3"; gene_id "STRG.16706";
2D	StringTie	transcript	517009766	517012041	1000	-	.	transcript_id "STRG.16707.1"; gene_id "STRG.16707"
2D	StringTie	exon	517009766	517012041	1000	-	.	transcript_id "STRG.16707.1"; gene_id "STRG.16707";
2D	StringTie	transcript	518638884	518642508	1000	-	.	transcript_id "STRG.16708.1"; gene_id "STRG.16708"
2D	StringTie	exon	518638884	518640209	1000	-	.	transcript_id "STRG.16708.1"; gene_id "STRG.16708";
2D	StringTie	exon	518640329	518640615	1000	-	.	transcript_id "STRG.16708.1"; gene_id "STRG.16708";
2D	StringTie	exon	518640710	518641168	1000	-	.	transcript_id "STRG.16708.1"; gene_id "STRG.16708";
2D	StringTie	exon	518641902	518642206	1000	-	.	transcript_id "STRG.16708.1"; gene_id "STRG.16708";
2D	StringTie	exon	518642369	518642508	1000	-	.	transcript_id "STRG.16708.1"; gene_id "STRG.16708";
2D	StringTie	transcript	518836230	518843712	1000	+	.	transcript_id "STRG.16711.1"; gene_id "STRG.16711"
2D	StringTie	exon	518836230	518836463	1000	+	.	transcript_id "STRG.16711.1"; gene_id "STRG.16711";
2D	StringTie	exon	518836753	518837000	1000	+	.	transcript_id "STRG.16711.1"; gene_id "STRG.16711";
2D	StringTie	exon	518841956	518842283	1000	+	.	transcript_id "STRG.16711.1"; gene_id "STRG.16711";
2D	StringTie	exon	518842373	518843712	1000	+	.	transcript_id "STRG.16711.1"; gene_id "STRG.16711";
2D	StringTie	transcript	518844830	518849265	1000	+	.	transcript_id "STRG.16712.1"; gene_id "STRG.16712"
2D	StringTie	exon	518844830	518849265	1000	+	.	transcript_id "STRG.16712.1"; gene_id "STRG.16712";
2D	StringTie	transcript	518844830	518849265	1000	+	.	transcript_id "STRG.16712.2"; gene_id "STRG.16712"
2D	StringTie	exon	518844830	518845075	1000	+	.	transcript_id "STRG.16712.2"; gene_id "STRG.16712";
2D	StringTie	exon	518846548	518849265	1000	+	.	transcript_id "STRG.16712.2"; gene_id "STRG.16712";
2D	StringTie	transcript	518940123	518942210	1000	-	.	transcript_id "STRG.16709.1"; gene_id "STRG.16709"
2D	StringTie	exon	518940123	518940731	1000	-	.	transcript_id "STRG.16709.1"; gene_id "STRG.16709";
2D	StringTie	exon	518940808	518941129	1000	-	.	transcript_id "STRG.16709.1"; gene_id "STRG.16709";
2D	StringTie	exon	518941526	518941773	1000	-	.	transcript_id "STRG.16709.1"; gene_id "STRG.16709";
2D	StringTie	exon	518941893	518942210	1000	-	.	transcript_id "STRG.16709.1"; gene_id "STRG.16709";
2D	StringTie	transcript	519813186	519816719	1000	+	.	transcript_id "STRG.16710.1"; gene_id "STRG.16710"
2D	StringTie	exon	519813186	519813400	1000	+	.	transcript_id "STRG.16710.1"; gene_id "STRG.16710";
2D	StringTie	exon	519813516	519813599	1000	+	.	transcript_id "STRG.16710.1"; gene_id "STRG.16710";
2D	StringTie	exon	519815166	519815312	1000	+	.	transcript_id "STRG.16710.1"; gene_id "STRG.16710";
2D	StringTie	exon	519815416	519815529	1000	+	.	transcript_id "STRG.16710.1"; gene_id "STRG.16710";
2D	StringTie	exon	519815635	519816719	1000	+	.	transcript_id "STRG.16710.1"; gene_id "STRG.16710";
2D	StringTie	transcript	520250317	520252614	1000	+	.	transcript_id "STRG.16713.1"; gene_id "STRG.16713"
2D	StringTie	exon	520250317	520252614	1000	+	.	transcript_id "STRG.16713.1"; gene_id "STRG.16713";
2D	StringTie	transcript	520659651	520661689	1000	-	.	transcript_id "STRG.16714.1"; gene_id "STRG.16714"
2D	StringTie	exon	520659651	520661012	1000	-	.	transcript_id "STRG.16714.1"; gene_id "STRG.16714";
2D	StringTie	exon	520661101	520661689	1000	-	.	transcript_id "STRG.16714.1"; gene_id "STRG.16714";
2D	StringTie	transcript	521572313	521574582	1000	+	.	transcript_id "STRG.16717.1"; gene_id "STRG.16717"
2D	StringTie	exon	521572313	521574018	1000	+	.	transcript_id "STRG.16717.1"; gene_id "STRG.16717";
2D	StringTie	exon	521574355	521574582	1000	+	.	transcript_id "STRG.16717.1"; gene_id "STRG.16717";
2D	StringTie	transcript	521575776	521584271	1000	-	.	transcript_id "STRG.16718.1"; gene_id "STRG.16718"
2D	StringTie	exon	521575776	521576342	1000	-	.	transcript_id "STRG.16718.1"; gene_id "STRG.16718";
2D	StringTie	exon	521576551	521576684	1000	-	.	transcript_id "STRG.16718.1"; gene_id "STRG.16718";
2D	StringTie	exon	521577406	521577627	1000	-	.	transcript_id "STRG.16718.1"; gene_id "STRG.16718";
2D	StringTie	exon	521578581	521578688	1000	-	.	transcript_id "STRG.16718.1"; gene_id "STRG.16718";
2D	StringTie	exon	521579405	521579505	1000	-	.	transcript_id "STRG.16718.1"; gene_id "STRG.16718";
2D	StringTie	exon	521580084	521580355	1000	-	.	transcript_id "STRG.16718.1"; gene_id "STRG.16718";
2D	StringTie	exon	521580768	521581532	1000	-	.	transcript_id "STRG.16718.1"; gene_id "STRG.16718";
2D	StringTie	exon	521584035	521584271	1000	-	.	transcript_id "STRG.16718.1"; gene_id "STRG.16718";
2D	StringTie	transcript	521586941	521590253	1000	+	.	transcript_id "STRG.16715.1"; gene_id "STRG.16715"
2D	StringTie	exon	521586941	521587227	1000	+	.	transcript_id "STRG.16715.1"; gene_id "STRG.16715";
2D	StringTie	exon	521587331	521587445	1000	+	.	transcript_id "STRG.16715.1"; gene_id "STRG.16715";
2D	StringTie	exon	521587609	521587782	1000	+	.	transcript_id "STRG.16715.1"; gene_id "STRG.16715";
2D	StringTie	exon	521587895	521588129	1000	+	.	transcript_id "STRG.16715.1"; gene_id "STRG.16715";
2D	StringTie	exon	521588215	521588542	1000	+	.	transcript_id "STRG.16715.1"; gene_id "STRG.16715";
2D	StringTie	exon	521588619	521589596	1000	+	.	transcript_id "STRG.16715.1"; gene_id "STRG.16715";
2D	StringTie	exon	521589692	521590253	1000	+	.	transcript_id "STRG.16715.1"; gene_id "STRG.16715";
2D	StringTie	transcript	521586941	521590253	1000	+	.	transcript_id "STRG.16715.2"; gene_id "STRG.16715"
2D	StringTie	exon	521586941	521587227	1000	+	.	transcript_id "STRG.16715.2"; gene_id "STRG.16715";
2D	StringTie	exon	521587331	521587445	1000	+	.	transcript_id "STRG.16715.2"; gene_id "STRG.16715";
2D	StringTie	exon	521587609	521587782	1000	+	.	transcript_id "STRG.16715.2"; gene_id "STRG.16715";
2D	StringTie	exon	521587895	521588129	1000	+	.	transcript_id "STRG.16715.2"; gene_id "STRG.16715";
2D	StringTie	exon	521588215	521588542	1000	+	.	transcript_id "STRG.16715.2"; gene_id "STRG.16715";
2D	StringTie	exon	521588619	521589596	1000	+	.	transcript_id "STRG.16715.2"; gene_id "STRG.16715";
2D	StringTie	exon	521589692	521589885	1000	+	.	transcript_id "STRG.16715.2"; gene_id "STRG.16715";
2D	StringTie	exon	521589959	521590253	1000	+	.	transcript_id "STRG.16715.2"; gene_id "STRG.16715";
2D	StringTie	transcript	521718623	521720954	1000	-	.	transcript_id "STRG.16716.1"; gene_id "STRG.16716"
2D	StringTie	exon	521718623	521719217	1000	-	.	transcript_id "STRG.16716.1"; gene_id "STRG.16716";
2D	StringTie	exon	521719370	521719426	1000	-	.	transcript_id "STRG.16716.1"; gene_id "STRG.16716";
2D	StringTie	exon	521719535	521719660	1000	-	.	transcript_id "STRG.16716.1"; gene_id "STRG.16716";
2D	StringTie	exon	521719787	521719993	1000	-	.	transcript_id "STRG.16716.1"; gene_id "STRG.16716";
2D	StringTie	exon	521720072	521720131	1000	-	.	transcript_id "STRG.16716.1"; gene_id "STRG.16716";
2D	StringTie	exon	521720274	521720954	1000	-	.	transcript_id "STRG.16716.1"; gene_id "STRG.16716";
2D	StringTie	transcript	522060099	522061055	1000	-	.	transcript_id "STRG.16719.1"; gene_id "STRG.16719"
2D	StringTie	exon	522060099	522061055	1000	-	.	transcript_id "STRG.16719.1"; gene_id "STRG.16719";
2D	StringTie	transcript	523649978	523651407	1000	-	.	transcript_id "STRG.16720.1"; gene_id "STRG.16720"
2D	StringTie	exon	523649978	523650290	1000	-	.	transcript_id "STRG.16720.1"; gene_id "STRG.16720";
2D	StringTie	exon	523650396	523650447	1000	-	.	transcript_id "STRG.16720.1"; gene_id "STRG.16720";
2D	StringTie	exon	523650587	523650653	1000	-	.	transcript_id "STRG.16720.1"; gene_id "STRG.16720";
2D	StringTie	exon	523650739	523650893	1000	-	.	transcript_id "STRG.16720.1"; gene_id "STRG.16720";
2D	StringTie	exon	523650961	523651407	1000	-	.	transcript_id "STRG.16720.1"; gene_id "STRG.16720";
2D	StringTie	transcript	523925231	523928132	1000	+	.	transcript_id "STRG.16721.1"; gene_id "STRG.16721"
2D	StringTie	exon	523925231	523925703	1000	+	.	transcript_id "STRG.16721.1"; gene_id "STRG.16721";
2D	StringTie	exon	523925800	523925931	1000	+	.	transcript_id "STRG.16721.1"; gene_id "STRG.16721";
2D	StringTie	exon	523926094	523926254	1000	+	.	transcript_id "STRG.16721.1"; gene_id "STRG.16721";
2D	StringTie	exon	523926730	523928132	1000	+	.	transcript_id "STRG.16721.1"; gene_id "STRG.16721";
2D	StringTie	transcript	523942251	523949998	1000	+	.	transcript_id "STRG.16722.1"; gene_id "STRG.16722"
2D	StringTie	exon	523942251	523942659	1000	+	.	transcript_id "STRG.16722.1"; gene_id "STRG.16722";
2D	StringTie	exon	523942756	523942820	1000	+	.	transcript_id "STRG.16722.1"; gene_id "STRG.16722";
2D	StringTie	exon	523948998	523949085	1000	+	.	transcript_id "STRG.16722.1"; gene_id "STRG.16722";
2D	StringTie	exon	523949162	523949998	1000	+	.	transcript_id "STRG.16722.1"; gene_id "STRG.16722";
2D	StringTie	transcript	524248448	524251907	1000	+	.	transcript_id "STRG.16723.1"; gene_id "STRG.16723"
2D	StringTie	exon	524248448	524248721	1000	+	.	transcript_id "STRG.16723.1"; gene_id "STRG.16723";
2D	StringTie	exon	524248799	524248872	1000	+	.	transcript_id "STRG.16723.1"; gene_id "STRG.16723";
2D	StringTie	exon	524248949	524249030	1000	+	.	transcript_id "STRG.16723.1"; gene_id "STRG.16723";
2D	StringTie	exon	524249765	524249815	1000	+	.	transcript_id "STRG.16723.1"; gene_id "STRG.16723";
2D	StringTie	exon	524249986	524250086	1000	+	.	transcript_id "STRG.16723.1"; gene_id "STRG.16723";
2D	StringTie	exon	524250425	524250578	1000	+	.	transcript_id "STRG.16723.1"; gene_id "STRG.16723";
2D	StringTie	exon	524250666	524250854	1000	+	.	transcript_id "STRG.16723.1"; gene_id "STRG.16723";
2D	StringTie	exon	524251405	524251907	1000	+	.	transcript_id "STRG.16723.1"; gene_id "STRG.16723";
2D	StringTie	transcript	524256365	524260157	1000	-	.	transcript_id "STRG.16724.1"; gene_id "STRG.16724"
2D	StringTie	exon	524256365	524257266	1000	-	.	transcript_id "STRG.16724.1"; gene_id "STRG.16724";
2D	StringTie	exon	524257371	524257601	1000	-	.	transcript_id "STRG.16724.1"; gene_id "STRG.16724";
2D	StringTie	exon	524257872	524257991	1000	-	.	transcript_id "STRG.16724.1"; gene_id "STRG.16724";
2D	StringTie	exon	524258080	524258200	1000	-	.	transcript_id "STRG.16724.1"; gene_id "STRG.16724";
2D	StringTie	exon	524259544	524260157	1000	-	.	transcript_id "STRG.16724.1"; gene_id "STRG.16724";
2D	StringTie	transcript	524272317	524276551	1000	-	.	transcript_id "STRG.16725.1"; gene_id "STRG.16725"
2D	StringTie	exon	524272317	524272655	1000	-	.	transcript_id "STRG.16725.1"; gene_id "STRG.16725";
2D	StringTie	exon	524272905	524273170	1000	-	.	transcript_id "STRG.16725.1"; gene_id "STRG.16725";
2D	StringTie	exon	524273860	524274086	1000	-	.	transcript_id "STRG.16725.1"; gene_id "STRG.16725";
2D	StringTie	exon	524274229	524274359	1000	-	.	transcript_id "STRG.16725.1"; gene_id "STRG.16725";
2D	StringTie	exon	524274451	524274572	1000	-	.	transcript_id "STRG.16725.1"; gene_id "STRG.16725";
2D	StringTie	exon	524274695	524274727	1000	-	.	transcript_id "STRG.16725.1"; gene_id "STRG.16725";
2D	StringTie	exon	524274813	524274837	1000	-	.	transcript_id "STRG.16725.1"; gene_id "STRG.16725";
2D	StringTie	exon	524274935	524275012	1000	-	.	transcript_id "STRG.16725.1"; gene_id "STRG.16725";
2D	StringTie	exon	524275912	524275958	1000	-	.	transcript_id "STRG.16725.1"; gene_id "STRG.16725";
2D	StringTie	exon	524276356	524276551	1000	-	.	transcript_id "STRG.16725.1"; gene_id "STRG.16725";
2D	StringTie	transcript	524621814	524626392	1000	-	.	transcript_id "STRG.16727.1"; gene_id "STRG.16727"
2D	StringTie	exon	524621814	524622192	1000	-	.	transcript_id "STRG.16727.1"; gene_id "STRG.16727";
2D	StringTie	exon	524622308	524622379	1000	-	.	transcript_id "STRG.16727.1"; gene_id "STRG.16727";
2D	StringTie	exon	524623178	524623273	1000	-	.	transcript_id "STRG.16727.1"; gene_id "STRG.16727";
2D	StringTie	exon	524623805	524624039	1000	-	.	transcript_id "STRG.16727.1"; gene_id "STRG.16727";
2D	StringTie	exon	524624497	524624846	1000	-	.	transcript_id "STRG.16727.1"; gene_id "STRG.16727";
2D	StringTie	exon	524625947	524626392	1000	-	.	transcript_id "STRG.16727.1"; gene_id "STRG.16727";
2D	StringTie	transcript	524621814	524626392	1000	-	.	transcript_id "STRG.16727.2"; gene_id "STRG.16727"
2D	StringTie	exon	524621814	524622192	1000	-	.	transcript_id "STRG.16727.2"; gene_id "STRG.16727";
2D	StringTie	exon	524623178	524623273	1000	-	.	transcript_id "STRG.16727.2"; gene_id "STRG.16727";
2D	StringTie	exon	524623805	524624039	1000	-	.	transcript_id "STRG.16727.2"; gene_id "STRG.16727";
2D	StringTie	exon	524624497	524624846	1000	-	.	transcript_id "STRG.16727.2"; gene_id "STRG.16727";
2D	StringTie	exon	524625947	524626392	1000	-	.	transcript_id "STRG.16727.2"; gene_id "STRG.16727";
2D	StringTie	transcript	524621814	524626392	1000	-	.	transcript_id "STRG.16727.3"; gene_id "STRG.16727"
2D	StringTie	exon	524621814	524622192	1000	-	.	transcript_id "STRG.16727.3"; gene_id "STRG.16727";
2D	StringTie	exon	524622308	524622379	1000	-	.	transcript_id "STRG.16727.3"; gene_id "STRG.16727";
2D	StringTie	exon	524623178	524623273	1000	-	.	transcript_id "STRG.16727.3"; gene_id "STRG.16727";
2D	StringTie	exon	524624497	524624846	1000	-	.	transcript_id "STRG.16727.3"; gene_id "STRG.16727";
2D	StringTie	exon	524625947	524626392	1000	-	.	transcript_id "STRG.16727.3"; gene_id "STRG.16727";
2D	StringTie	transcript	524873346	524874335	1000	-	.	transcript_id "STRG.16726.1"; gene_id "STRG.16726"
2D	StringTie	exon	524873346	524874012	1000	-	.	transcript_id "STRG.16726.1"; gene_id "STRG.16726";
2D	StringTie	exon	524874104	524874335	1000	-	.	transcript_id "STRG.16726.1"; gene_id "STRG.16726";
2D	StringTie	transcript	524886844	524901223	1000	+	.	transcript_id "STRG.16728.1"; gene_id "STRG.16728"
2D	StringTie	exon	524886844	524886938	1000	+	.	transcript_id "STRG.16728.1"; gene_id "STRG.16728";
2D	StringTie	exon	524887013	524887078	1000	+	.	transcript_id "STRG.16728.1"; gene_id "STRG.16728";
2D	StringTie	exon	524887177	524887353	1000	+	.	transcript_id "STRG.16728.1"; gene_id "STRG.16728";
2D	StringTie	exon	524888285	524888416	1000	+	.	transcript_id "STRG.16728.1"; gene_id "STRG.16728";
2D	StringTie	exon	524889623	524889762	1000	+	.	transcript_id "STRG.16728.1"; gene_id "STRG.16728";
2D	StringTie	exon	524891205	524891291	1000	+	.	transcript_id "STRG.16728.1"; gene_id "STRG.16728";
2D	StringTie	exon	524891369	524891491	1000	+	.	transcript_id "STRG.16728.1"; gene_id "STRG.16728";
2D	StringTie	exon	524892623	524892766	1000	+	.	transcript_id "STRG.16728.1"; gene_id "STRG.16728";
2D	StringTie	exon	524893779	524893880	1000	+	.	transcript_id "STRG.16728.1"; gene_id "STRG.16728";
2D	StringTie	exon	524900043	524900213	1000	+	.	transcript_id "STRG.16728.1"; gene_id "STRG.16728";
2D	StringTie	exon	524900302	524900381	1000	+	.	transcript_id "STRG.16728.1"; gene_id "STRG.16728";
2D	StringTie	exon	524900761	524901223	1000	+	.	transcript_id "STRG.16728.1"; gene_id "STRG.16728";
2D	StringTie	transcript	524903293	524906878	1000	+	.	transcript_id "STRG.16729.1"; gene_id "STRG.16729"
2D	StringTie	exon	524903293	524903527	1000	+	.	transcript_id "STRG.16729.1"; gene_id "STRG.16729";
2D	StringTie	exon	524904468	524904548	1000	+	.	transcript_id "STRG.16729.1"; gene_id "STRG.16729";
2D	StringTie	exon	524905598	524906878	1000	+	.	transcript_id "STRG.16729.1"; gene_id "STRG.16729";
2D	StringTie	transcript	524906600	524908992	1000	-	.	transcript_id "STRG.16730.1"; gene_id "STRG.16730"
2D	StringTie	exon	524906600	524907247	1000	-	.	transcript_id "STRG.16730.1"; gene_id "STRG.16730";
2D	StringTie	exon	524907332	524908137	1000	-	.	transcript_id "STRG.16730.1"; gene_id "STRG.16730";
2D	StringTie	exon	524908217	524908992	1000	-	.	transcript_id "STRG.16730.1"; gene_id "STRG.16730";
2D	StringTie	transcript	524909229	524913561	1000	-	.	transcript_id "STRG.16732.1"; gene_id "STRG.16732"
2D	StringTie	exon	524909229	524909666	1000	-	.	transcript_id "STRG.16732.1"; gene_id "STRG.16732";
2D	StringTie	exon	524909760	524909882	1000	-	.	transcript_id "STRG.16732.1"; gene_id "STRG.16732";
2D	StringTie	exon	524910164	524910262	1000	-	.	transcript_id "STRG.16732.1"; gene_id "STRG.16732";
2D	StringTie	exon	524910354	524910986	1000	-	.	transcript_id "STRG.16732.1"; gene_id "STRG.16732";
2D	StringTie	exon	524911140	524911254	1000	-	.	transcript_id "STRG.16732.1"; gene_id "STRG.16732";
2D	StringTie	exon	524911736	524912199	1000	-	.	transcript_id "STRG.16732.1"; gene_id "STRG.16732";
2D	StringTie	exon	524913214	524913561	1000	-	.	transcript_id "STRG.16732.1"; gene_id "STRG.16732";
2D	StringTie	transcript	525547947	525550163	1000	-	.	transcript_id "STRG.16731.1"; gene_id "STRG.16731"
2D	StringTie	exon	525547947	525548415	1000	-	.	transcript_id "STRG.16731.1"; gene_id "STRG.16731";
2D	StringTie	exon	525548520	525548723	1000	-	.	transcript_id "STRG.16731.1"; gene_id "STRG.16731";
2D	StringTie	exon	525548811	525549149	1000	-	.	transcript_id "STRG.16731.1"; gene_id "STRG.16731";
2D	StringTie	exon	525549235	525550163	1000	-	.	transcript_id "STRG.16731.1"; gene_id "STRG.16731";
2D	StringTie	transcript	525864591	525868976	1000	-	.	transcript_id "STRG.16733.1"; gene_id "STRG.16733"
2D	StringTie	exon	525864591	525865032	1000	-	.	transcript_id "STRG.16733.1"; gene_id "STRG.16733";
2D	StringTie	exon	525866322	525866542	1000	-	.	transcript_id "STRG.16733.1"; gene_id "STRG.16733";
2D	StringTie	exon	525866920	525867054	1000	-	.	transcript_id "STRG.16733.1"; gene_id "STRG.16733";
2D	StringTie	exon	525867154	525867226	1000	-	.	transcript_id "STRG.16733.1"; gene_id "STRG.16733";
2D	StringTie	exon	525868495	525868518	1000	-	.	transcript_id "STRG.16733.1"; gene_id "STRG.16733";
2D	StringTie	exon	525868613	525868976	1000	-	.	transcript_id "STRG.16733.1"; gene_id "STRG.16733";
2D	StringTie	transcript	525939792	525947033	1000	-	.	transcript_id "STRG.16736.1"; gene_id "STRG.16736"
2D	StringTie	exon	525939792	525940378	1000	-	.	transcript_id "STRG.16736.1"; gene_id "STRG.16736";
2D	StringTie	exon	525940484	525940617	1000	-	.	transcript_id "STRG.16736.1"; gene_id "STRG.16736";
2D	StringTie	exon	525941295	525941485	1000	-	.	transcript_id "STRG.16736.1"; gene_id "STRG.16736";
2D	StringTie	exon	525941805	525941977	1000	-	.	transcript_id "STRG.16736.1"; gene_id "STRG.16736";
2D	StringTie	exon	525942144	525942460	1000	-	.	transcript_id "STRG.16736.1"; gene_id "STRG.16736";
2D	StringTie	exon	525942599	525943053	1000	-	.	transcript_id "STRG.16736.1"; gene_id "STRG.16736";
2D	StringTie	exon	525943143	525943250	1000	-	.	transcript_id "STRG.16736.1"; gene_id "STRG.16736";
2D	StringTie	exon	525943351	525943662	1000	-	.	transcript_id "STRG.16736.1"; gene_id "STRG.16736";
2D	StringTie	exon	525943816	525943936	1000	-	.	transcript_id "STRG.16736.1"; gene_id "STRG.16736";
2D	StringTie	exon	525944674	525944748	1000	-	.	transcript_id "STRG.16736.1"; gene_id "STRG.16736";
2D	StringTie	exon	525946476	525946644	1000	-	.	transcript_id "STRG.16736.1"; gene_id "STRG.16736";
2D	StringTie	exon	525946737	525947033	1000	-	.	transcript_id "STRG.16736.1"; gene_id "STRG.16736";
2D	StringTie	transcript	526168475	526172367	1000	-	.	transcript_id "STRG.16734.1"; gene_id "STRG.16734"
2D	StringTie	exon	526168475	526169267	1000	-	.	transcript_id "STRG.16734.1"; gene_id "STRG.16734";
2D	StringTie	exon	526171338	526171533	1000	-	.	transcript_id "STRG.16734.1"; gene_id "STRG.16734";
2D	StringTie	exon	526171658	526172367	1000	-	.	transcript_id "STRG.16734.1"; gene_id "STRG.16734";
2D	StringTie	transcript	526185203	526189119	1000	-	.	transcript_id "STRG.16735.1"; gene_id "STRG.16735"
2D	StringTie	exon	526185203	526186363	1000	-	.	transcript_id "STRG.16735.1"; gene_id "STRG.16735";
2D	StringTie	exon	526186472	526187386	1000	-	.	transcript_id "STRG.16735.1"; gene_id "STRG.16735";
2D	StringTie	exon	526187539	526187594	1000	-	.	transcript_id "STRG.16735.1"; gene_id "STRG.16735";
2D	StringTie	exon	526187692	526187788	1000	-	.	transcript_id "STRG.16735.1"; gene_id "STRG.16735";
2D	StringTie	exon	526188305	526188359	1000	-	.	transcript_id "STRG.16735.1"; gene_id "STRG.16735";
2D	StringTie	exon	526188995	526189119	1000	-	.	transcript_id "STRG.16735.1"; gene_id "STRG.16735";
2D	StringTie	transcript	526352114	526357411	1000	-	.	transcript_id "STRG.16737.1"; gene_id "STRG.16737"
2D	StringTie	exon	526352114	526352742	1000	-	.	transcript_id "STRG.16737.1"; gene_id "STRG.16737";
2D	StringTie	exon	526354765	526354859	1000	-	.	transcript_id "STRG.16737.1"; gene_id "STRG.16737";
2D	StringTie	exon	526356803	526357411	1000	-	.	transcript_id "STRG.16737.1"; gene_id "STRG.16737";
2D	StringTie	transcript	526352114	526357411	1000	-	.	transcript_id "STRG.16737.2"; gene_id "STRG.16737"
2D	StringTie	exon	526352114	526352742	1000	-	.	transcript_id "STRG.16737.2"; gene_id "STRG.16737";
2D	StringTie	exon	526352842	526352970	1000	-	.	transcript_id "STRG.16737.2"; gene_id "STRG.16737";
2D	StringTie	exon	526354765	526354859	1000	-	.	transcript_id "STRG.16737.2"; gene_id "STRG.16737";
2D	StringTie	exon	526356803	526357411	1000	-	.	transcript_id "STRG.16737.2"; gene_id "STRG.16737";
2D	StringTie	transcript	527867669	527870270	1000	+	.	transcript_id "STRG.16738.1"; gene_id "STRG.16738"
2D	StringTie	exon	527867669	527867993	1000	+	.	transcript_id "STRG.16738.1"; gene_id "STRG.16738";
2D	StringTie	exon	527868090	527868233	1000	+	.	transcript_id "STRG.16738.1"; gene_id "STRG.16738";
2D	StringTie	exon	527869980	527870270	1000	+	.	transcript_id "STRG.16738.1"; gene_id "STRG.16738";
2D	StringTie	transcript	527867669	527870270	1000	+	.	transcript_id "STRG.16738.2"; gene_id "STRG.16738"
2D	StringTie	exon	527867669	527867993	1000	+	.	transcript_id "STRG.16738.2"; gene_id "STRG.16738";
2D	StringTie	exon	527868090	527870270	1000	+	.	transcript_id "STRG.16738.2"; gene_id "STRG.16738";
2D	StringTie	transcript	527874345	527878004	1000	-	.	transcript_id "STRG.16739.1"; gene_id "STRG.16739"
2D	StringTie	exon	527874345	527875154	1000	-	.	transcript_id "STRG.16739.1"; gene_id "STRG.16739";
2D	StringTie	exon	527876352	527876470	1000	-	.	transcript_id "STRG.16739.1"; gene_id "STRG.16739";
2D	StringTie	exon	527876934	527878004	1000	-	.	transcript_id "STRG.16739.1"; gene_id "STRG.16739";
2D	StringTie	transcript	527887520	527892381	1000	-	.	transcript_id "STRG.16740.1"; gene_id "STRG.16740"
2D	StringTie	exon	527887520	527888060	1000	-	.	transcript_id "STRG.16740.1"; gene_id "STRG.16740";
2D	StringTie	exon	527888505	527888613	1000	-	.	transcript_id "STRG.16740.1"; gene_id "STRG.16740";
2D	StringTie	exon	527888912	527889036	1000	-	.	transcript_id "STRG.16740.1"; gene_id "STRG.16740";
2D	StringTie	exon	527889342	527889386	1000	-	.	transcript_id "STRG.16740.1"; gene_id "STRG.16740";
2D	StringTie	exon	527890539	527890603	1000	-	.	transcript_id "STRG.16740.1"; gene_id "STRG.16740";
2D	StringTie	exon	527890688	527890916	1000	-	.	transcript_id "STRG.16740.1"; gene_id "STRG.16740";
2D	StringTie	exon	527891497	527891652	1000	-	.	transcript_id "STRG.16740.1"; gene_id "STRG.16740";
2D	StringTie	exon	527892191	527892381	1000	-	.	transcript_id "STRG.16740.1"; gene_id "STRG.16740";
2D	StringTie	transcript	528076693	528080225	1000	+	.	transcript_id "STRG.16742.1"; gene_id "STRG.16742"
2D	StringTie	exon	528076693	528077608	1000	+	.	transcript_id "STRG.16742.1"; gene_id "STRG.16742";
2D	StringTie	exon	528078226	528078436	1000	+	.	transcript_id "STRG.16742.1"; gene_id "STRG.16742";
2D	StringTie	exon	528078520	528078817	1000	+	.	transcript_id "STRG.16742.1"; gene_id "STRG.16742";
2D	StringTie	exon	528078898	528079290	1000	+	.	transcript_id "STRG.16742.1"; gene_id "STRG.16742";
2D	StringTie	exon	528079390	528079467	1000	+	.	transcript_id "STRG.16742.1"; gene_id "STRG.16742";
2D	StringTie	exon	528079590	528080225	1000	+	.	transcript_id "STRG.16742.1"; gene_id "STRG.16742";
2D	StringTie	transcript	529569020	529571533	1000	+	.	transcript_id "STRG.16741.1"; gene_id "STRG.16741"
2D	StringTie	exon	529569020	529569588	1000	+	.	transcript_id "STRG.16741.1"; gene_id "STRG.16741";
2D	StringTie	exon	529570102	529570278	1000	+	.	transcript_id "STRG.16741.1"; gene_id "STRG.16741";
2D	StringTie	exon	529570370	529570447	1000	+	.	transcript_id "STRG.16741.1"; gene_id "STRG.16741";
2D	StringTie	exon	529570542	529571533	1000	+	.	transcript_id "STRG.16741.1"; gene_id "STRG.16741";
2D	StringTie	transcript	529661761	529666084	1000	+	.	transcript_id "STRG.16744.1"; gene_id "STRG.16744"
2D	StringTie	exon	529661761	529662372	1000	+	.	transcript_id "STRG.16744.1"; gene_id "STRG.16744";
2D	StringTie	exon	529663021	529663224	1000	+	.	transcript_id "STRG.16744.1"; gene_id "STRG.16744";
2D	StringTie	exon	529663307	529663517	1000	+	.	transcript_id "STRG.16744.1"; gene_id "STRG.16744";
2D	StringTie	exon	529663590	529663851	1000	+	.	transcript_id "STRG.16744.1"; gene_id "STRG.16744";
2D	StringTie	exon	529663968	529664339	1000	+	.	transcript_id "STRG.16744.1"; gene_id "STRG.16744";
2D	StringTie	exon	529664933	529665028	1000	+	.	transcript_id "STRG.16744.1"; gene_id "STRG.16744";
2D	StringTie	exon	529665571	529666084	1000	+	.	transcript_id "STRG.16744.1"; gene_id "STRG.16744";
2D	StringTie	transcript	529661761	529666084	1000	+	.	transcript_id "STRG.16744.2"; gene_id "STRG.16744"
2D	StringTie	exon	529661761	529662372	1000	+	.	transcript_id "STRG.16744.2"; gene_id "STRG.16744";
2D	StringTie	exon	529662596	529662630	1000	+	.	transcript_id "STRG.16744.2"; gene_id "STRG.16744";
2D	StringTie	exon	529663021	529663224	1000	+	.	transcript_id "STRG.16744.2"; gene_id "STRG.16744";
2D	StringTie	exon	529663307	529663517	1000	+	.	transcript_id "STRG.16744.2"; gene_id "STRG.16744";
2D	StringTie	exon	529663590	529663851	1000	+	.	transcript_id "STRG.16744.2"; gene_id "STRG.16744";
2D	StringTie	exon	529663968	529664339	1000	+	.	transcript_id "STRG.16744.2"; gene_id "STRG.16744";
2D	StringTie	exon	529664933	529665028	1000	+	.	transcript_id "STRG.16744.2"; gene_id "STRG.16744";
2D	StringTie	exon	529665571	529666084	1000	+	.	transcript_id "STRG.16744.2"; gene_id "STRG.16744";
2D	StringTie	transcript	529666224	529668281	1000	-	.	transcript_id "STRG.16745.1"; gene_id "STRG.16745"
2D	StringTie	exon	529666224	529666652	1000	-	.	transcript_id "STRG.16745.1"; gene_id "STRG.16745";
2D	StringTie	exon	529666750	529666991	1000	-	.	transcript_id "STRG.16745.1"; gene_id "STRG.16745";
2D	StringTie	exon	529667095	529667258	1000	-	.	transcript_id "STRG.16745.1"; gene_id "STRG.16745";
2D	StringTie	exon	529667389	529667552	1000	-	.	transcript_id "STRG.16745.1"; gene_id "STRG.16745";
2D	StringTie	exon	529667657	529668281	1000	-	.	transcript_id "STRG.16745.1"; gene_id "STRG.16745";
2D	StringTie	transcript	529834021	529837821	1000	-	.	transcript_id "STRG.16743.1"; gene_id "STRG.16743"
2D	StringTie	exon	529834021	529834476	1000	-	.	transcript_id "STRG.16743.1"; gene_id "STRG.16743";
2D	StringTie	exon	529834556	529834750	1000	-	.	transcript_id "STRG.16743.1"; gene_id "STRG.16743";
2D	StringTie	exon	529834832	529834960	1000	-	.	transcript_id "STRG.16743.1"; gene_id "STRG.16743";
2D	StringTie	exon	529836311	529836506	1000	-	.	transcript_id "STRG.16743.1"; gene_id "STRG.16743";
2D	StringTie	exon	529837240	529837341	1000	-	.	transcript_id "STRG.16743.1"; gene_id "STRG.16743";
2D	StringTie	exon	529837427	529837533	1000	-	.	transcript_id "STRG.16743.1"; gene_id "STRG.16743";
2D	StringTie	exon	529837628	529837821	1000	-	.	transcript_id "STRG.16743.1"; gene_id "STRG.16743";
2D	StringTie	transcript	530057728	530062084	1000	+	.	transcript_id "STRG.16746.1"; gene_id "STRG.16746"
2D	StringTie	exon	530057728	530058443	1000	+	.	transcript_id "STRG.16746.1"; gene_id "STRG.16746";
2D	StringTie	exon	530059218	530059337	1000	+	.	transcript_id "STRG.16746.1"; gene_id "STRG.16746";
2D	StringTie	exon	530059433	530059565	1000	+	.	transcript_id "STRG.16746.1"; gene_id "STRG.16746";
2D	StringTie	exon	530059735	530059899	1000	+	.	transcript_id "STRG.16746.1"; gene_id "STRG.16746";
2D	StringTie	exon	530061470	530062084	1000	+	.	transcript_id "STRG.16746.1"; gene_id "STRG.16746";
2D	StringTie	transcript	530063036	530066600	1000	+	.	transcript_id "STRG.16750.1"; gene_id "STRG.16750"
2D	StringTie	exon	530063036	530063289	1000	+	.	transcript_id "STRG.16750.1"; gene_id "STRG.16750";
2D	StringTie	exon	530063427	530063491	1000	+	.	transcript_id "STRG.16750.1"; gene_id "STRG.16750";
2D	StringTie	exon	530064270	530064540	1000	+	.	transcript_id "STRG.16750.1"; gene_id "STRG.16750";
2D	StringTie	exon	530064654	530064717	1000	+	.	transcript_id "STRG.16750.1"; gene_id "STRG.16750";
2D	StringTie	exon	530064812	530064959	1000	+	.	transcript_id "STRG.16750.1"; gene_id "STRG.16750";
2D	StringTie	exon	530065399	530065566	1000	+	.	transcript_id "STRG.16750.1"; gene_id "STRG.16750";
2D	StringTie	exon	530065641	530065739	1000	+	.	transcript_id "STRG.16750.1"; gene_id "STRG.16750";
2D	StringTie	exon	530065891	530066097	1000	+	.	transcript_id "STRG.16750.1"; gene_id "STRG.16750";
2D	StringTie	exon	530066242	530066600	1000	+	.	transcript_id "STRG.16750.1"; gene_id "STRG.16750";
2D	StringTie	transcript	530068752	530085968	1000	+	.	transcript_id "STRG.16751.1"; gene_id "STRG.16751"
2D	StringTie	exon	530068752	530068838	1000	+	.	transcript_id "STRG.16751.1"; gene_id "STRG.16751";
2D	StringTie	exon	530069863	530069949	1000	+	.	transcript_id "STRG.16751.1"; gene_id "STRG.16751";
2D	StringTie	exon	530070045	530070230	1000	+	.	transcript_id "STRG.16751.1"; gene_id "STRG.16751";
2D	StringTie	exon	530070319	530070471	1000	+	.	transcript_id "STRG.16751.1"; gene_id "STRG.16751";
2D	StringTie	exon	530071164	530071256	1000	+	.	transcript_id "STRG.16751.1"; gene_id "STRG.16751";
2D	StringTie	exon	530071993	530072064	1000	+	.	transcript_id "STRG.16751.1"; gene_id "STRG.16751";
2D	StringTie	exon	530072518	530072635	1000	+	.	transcript_id "STRG.16751.1"; gene_id "STRG.16751";
2D	StringTie	exon	530079469	530079641	1000	+	.	transcript_id "STRG.16751.1"; gene_id "STRG.16751";
2D	StringTie	exon	530080533	530080599	1000	+	.	transcript_id "STRG.16751.1"; gene_id "STRG.16751";
2D	StringTie	exon	530081525	530081680	1000	+	.	transcript_id "STRG.16751.1"; gene_id "STRG.16751";
2D	StringTie	exon	530082565	530082674	1000	+	.	transcript_id "STRG.16751.1"; gene_id "STRG.16751";
2D	StringTie	exon	530082766	530082843	1000	+	.	transcript_id "STRG.16751.1"; gene_id "STRG.16751";
2D	StringTie	exon	530082931	530083026	1000	+	.	transcript_id "STRG.16751.1"; gene_id "STRG.16751";
2D	StringTie	exon	530083174	530083269	1000	+	.	transcript_id "STRG.16751.1"; gene_id "STRG.16751";
2D	StringTie	exon	530083360	530083543	1000	+	.	transcript_id "STRG.16751.1"; gene_id "STRG.16751";
2D	StringTie	exon	530084216	530084430	1000	+	.	transcript_id "STRG.16751.1"; gene_id "STRG.16751";
2D	StringTie	exon	530084852	530085137	1000	+	.	transcript_id "STRG.16751.1"; gene_id "STRG.16751";
2D	StringTie	exon	530085259	530085455	1000	+	.	transcript_id "STRG.16751.1"; gene_id "STRG.16751";
2D	StringTie	exon	530085545	530085968	1000	+	.	transcript_id "STRG.16751.1"; gene_id "STRG.16751";
2D	StringTie	transcript	530238187	530239497	1000	-	.	transcript_id "STRG.16747.1"; gene_id "STRG.16747"
2D	StringTie	exon	530238187	530239497	1000	-	.	transcript_id "STRG.16747.1"; gene_id "STRG.16747";
2D	StringTie	transcript	530311207	530315299	1000	-	.	transcript_id "STRG.16749.1"; gene_id "STRG.16749"
2D	StringTie	exon	530311207	530312300	1000	-	.	transcript_id "STRG.16749.1"; gene_id "STRG.16749";
2D	StringTie	exon	530312417	530312510	1000	-	.	transcript_id "STRG.16749.1"; gene_id "STRG.16749";
2D	StringTie	exon	530312620	530312748	1000	-	.	transcript_id "STRG.16749.1"; gene_id "STRG.16749";
2D	StringTie	exon	530312843	530313000	1000	-	.	transcript_id "STRG.16749.1"; gene_id "STRG.16749";
2D	StringTie	exon	530313088	530313178	1000	-	.	transcript_id "STRG.16749.1"; gene_id "STRG.16749";
2D	StringTie	exon	530313282	530314376	1000	-	.	transcript_id "STRG.16749.1"; gene_id "STRG.16749";
2D	StringTie	exon	530314953	530315299	1000	-	.	transcript_id "STRG.16749.1"; gene_id "STRG.16749";
2D	StringTie	transcript	530606851	530611665	1000	+	.	transcript_id "STRG.16748.1"; gene_id "STRG.16748"
2D	StringTie	exon	530606851	530607104	1000	+	.	transcript_id "STRG.16748.1"; gene_id "STRG.16748";
2D	StringTie	exon	530607197	530607376	1000	+	.	transcript_id "STRG.16748.1"; gene_id "STRG.16748";
2D	StringTie	exon	530608537	530608668	1000	+	.	transcript_id "STRG.16748.1"; gene_id "STRG.16748";
2D	StringTie	exon	530608766	530608994	1000	+	.	transcript_id "STRG.16748.1"; gene_id "STRG.16748";
2D	StringTie	exon	530609105	530609260	1000	+	.	transcript_id "STRG.16748.1"; gene_id "STRG.16748";
2D	StringTie	exon	530609725	530609813	1000	+	.	transcript_id "STRG.16748.1"; gene_id "STRG.16748";
2D	StringTie	exon	530610898	530611665	1000	+	.	transcript_id "STRG.16748.1"; gene_id "STRG.16748";
2D	StringTie	transcript	530831463	530835032	1000	+	.	transcript_id "STRG.16753.1"; gene_id "STRG.16753"
2D	StringTie	exon	530831463	530832027	1000	+	.	transcript_id "STRG.16753.1"; gene_id "STRG.16753";
2D	StringTie	exon	530832909	530835032	1000	+	.	transcript_id "STRG.16753.1"; gene_id "STRG.16753";
2D	StringTie	transcript	530832028	530835032	1000	+	.	transcript_id "STRG.16753.2"; gene_id "STRG.16753"
2D	StringTie	exon	530832028	530832575	1000	+	.	transcript_id "STRG.16753.2"; gene_id "STRG.16753";
2D	StringTie	exon	530832909	530835032	1000	+	.	transcript_id "STRG.16753.2"; gene_id "STRG.16753";
2D	StringTie	transcript	530832576	530835032	1000	+	.	transcript_id "STRG.16753.3"; gene_id "STRG.16753"
2D	StringTie	exon	530832576	530832786	1000	+	.	transcript_id "STRG.16753.3"; gene_id "STRG.16753";
2D	StringTie	exon	530832909	530835032	1000	+	.	transcript_id "STRG.16753.3"; gene_id "STRG.16753";
2D	StringTie	transcript	530911472	530917934	1000	-	.	transcript_id "STRG.16754.1"; gene_id "STRG.16754"
2D	StringTie	exon	530911472	530912166	1000	-	.	transcript_id "STRG.16754.1"; gene_id "STRG.16754";
2D	StringTie	exon	530915681	530915829	1000	-	.	transcript_id "STRG.16754.1"; gene_id "STRG.16754";
2D	StringTie	exon	530917408	530917934	1000	-	.	transcript_id "STRG.16754.1"; gene_id "STRG.16754";
2D	StringTie	transcript	531042727	531043807	1000	+	.	transcript_id "STRG.16752.1"; gene_id "STRG.16752"
2D	StringTie	exon	531042727	531042817	1000	+	.	transcript_id "STRG.16752.1"; gene_id "STRG.16752";
2D	StringTie	exon	531042897	531043807	1000	+	.	transcript_id "STRG.16752.1"; gene_id "STRG.16752";
2D	StringTie	transcript	531148648	531166854	1000	+	.	transcript_id "STRG.16757.1"; gene_id "STRG.16757"
2D	StringTie	exon	531148648	531149084	1000	+	.	transcript_id "STRG.16757.1"; gene_id "STRG.16757";
2D	StringTie	exon	531149668	531150351	1000	+	.	transcript_id "STRG.16757.1"; gene_id "STRG.16757";
2D	StringTie	exon	531151316	531151516	1000	+	.	transcript_id "STRG.16757.1"; gene_id "STRG.16757";
2D	StringTie	exon	531151715	531152026	1000	+	.	transcript_id "STRG.16757.1"; gene_id "STRG.16757";
2D	StringTie	exon	531152154	531152272	1000	+	.	transcript_id "STRG.16757.1"; gene_id "STRG.16757";
2D	StringTie	exon	531152429	531153460	1000	+	.	transcript_id "STRG.16757.1"; gene_id "STRG.16757";
2D	StringTie	exon	531153795	531153936	1000	+	.	transcript_id "STRG.16757.1"; gene_id "STRG.16757";
2D	StringTie	exon	531154029	531154188	1000	+	.	transcript_id "STRG.16757.1"; gene_id "STRG.16757";
2D	StringTie	exon	531154277	531154440	1000	+	.	transcript_id "STRG.16757.1"; gene_id "STRG.16757";
2D	StringTie	exon	531154857	531154936	1000	+	.	transcript_id "STRG.16757.1"; gene_id "STRG.16757";
2D	StringTie	exon	531155666	531155765	1000	+	.	transcript_id "STRG.16757.1"; gene_id "STRG.16757";
2D	StringTie	exon	531155947	531156008	1000	+	.	transcript_id "STRG.16757.1"; gene_id "STRG.16757";
2D	StringTie	exon	531156421	531156577	1000	+	.	transcript_id "STRG.16757.1"; gene_id "STRG.16757";
2D	StringTie	exon	531165228	531166854	1000	+	.	transcript_id "STRG.16757.1"; gene_id "STRG.16757";
2D	StringTie	transcript	531148648	531166854	1000	+	.	transcript_id "STRG.16757.2"; gene_id "STRG.16757"
2D	StringTie	exon	531148648	531149084	1000	+	.	transcript_id "STRG.16757.2"; gene_id "STRG.16757";
2D	StringTie	exon	531151316	531151516	1000	+	.	transcript_id "STRG.16757.2"; gene_id "STRG.16757";
2D	StringTie	exon	531151715	531152026	1000	+	.	transcript_id "STRG.16757.2"; gene_id "STRG.16757";
2D	StringTie	exon	531152154	531152272	1000	+	.	transcript_id "STRG.16757.2"; gene_id "STRG.16757";
2D	StringTie	exon	531152429	531153460	1000	+	.	transcript_id "STRG.16757.2"; gene_id "STRG.16757";
2D	StringTie	exon	531153795	531153936	1000	+	.	transcript_id "STRG.16757.2"; gene_id "STRG.16757";
2D	StringTie	exon	531154029	531154188	1000	+	.	transcript_id "STRG.16757.2"; gene_id "STRG.16757";
2D	StringTie	exon	531154277	531154440	1000	+	.	transcript_id "STRG.16757.2"; gene_id "STRG.16757";
2D	StringTie	exon	531154857	531154936	1000	+	.	transcript_id "STRG.16757.2"; gene_id "STRG.16757";
2D	StringTie	exon	531155666	531155765	1000	+	.	transcript_id "STRG.16757.2"; gene_id "STRG.16757";
2D	StringTie	exon	531155947	531156008	1000	+	.	transcript_id "STRG.16757.2"; gene_id "STRG.16757";
2D	StringTie	exon	531156421	531156577	1000	+	.	transcript_id "STRG.16757.2"; gene_id "STRG.16757";
2D	StringTie	exon	531165228	531166854	1000	+	.	transcript_id "STRG.16757.2"; gene_id "STRG.16757";
2D	StringTie	transcript	531246110	531249843	1000	-	.	transcript_id "STRG.16755.1"; gene_id "STRG.16755"
2D	StringTie	exon	531246110	531246768	1000	-	.	transcript_id "STRG.16755.1"; gene_id "STRG.16755";
2D	StringTie	exon	531247654	531247906	1000	-	.	transcript_id "STRG.16755.1"; gene_id "STRG.16755";
2D	StringTie	exon	531248036	531248120	1000	-	.	transcript_id "STRG.16755.1"; gene_id "STRG.16755";
2D	StringTie	exon	531248672	531248708	1000	-	.	transcript_id "STRG.16755.1"; gene_id "STRG.16755";
2D	StringTie	exon	531248845	531248921	1000	-	.	transcript_id "STRG.16755.1"; gene_id "STRG.16755";
2D	StringTie	exon	531249234	531249843	1000	-	.	transcript_id "STRG.16755.1"; gene_id "STRG.16755";
2D	StringTie	transcript	531592824	531604021	1000	+	.	transcript_id "STRG.16756.1"; gene_id "STRG.16756"
2D	StringTie	exon	531592824	531593061	1000	+	.	transcript_id "STRG.16756.1"; gene_id "STRG.16756";
2D	StringTie	exon	531596151	531596941	1000	+	.	transcript_id "STRG.16756.1"; gene_id "STRG.16756";
2D	StringTie	exon	531597022	531597242	1000	+	.	transcript_id "STRG.16756.1"; gene_id "STRG.16756";
2D	StringTie	exon	531597317	531597466	1000	+	.	transcript_id "STRG.16756.1"; gene_id "STRG.16756";
2D	StringTie	exon	531597548	531597681	1000	+	.	transcript_id "STRG.16756.1"; gene_id "STRG.16756";
2D	StringTie	exon	531598076	531598185	1000	+	.	transcript_id "STRG.16756.1"; gene_id "STRG.16756";
2D	StringTie	exon	531598265	531598371	1000	+	.	transcript_id "STRG.16756.1"; gene_id "STRG.16756";
2D	StringTie	exon	531598463	531598601	1000	+	.	transcript_id "STRG.16756.1"; gene_id "STRG.16756";
2D	StringTie	exon	531598722	531598838	1000	+	.	transcript_id "STRG.16756.1"; gene_id "STRG.16756";
2D	StringTie	exon	531599298	531599405	1000	+	.	transcript_id "STRG.16756.1"; gene_id "STRG.16756";
2D	StringTie	exon	531599497	531599568	1000	+	.	transcript_id "STRG.16756.1"; gene_id "STRG.16756";
2D	StringTie	exon	531601290	531601412	1000	+	.	transcript_id "STRG.16756.1"; gene_id "STRG.16756";
2D	StringTie	exon	531601515	531601680	1000	+	.	transcript_id "STRG.16756.1"; gene_id "STRG.16756";
2D	StringTie	exon	531601756	531601877	1000	+	.	transcript_id "STRG.16756.1"; gene_id "STRG.16756";
2D	StringTie	exon	531601950	531602087	1000	+	.	transcript_id "STRG.16756.1"; gene_id "STRG.16756";
2D	StringTie	exon	531602197	531602339	1000	+	.	transcript_id "STRG.16756.1"; gene_id "STRG.16756";
2D	StringTie	exon	531602422	531602484	1000	+	.	transcript_id "STRG.16756.1"; gene_id "STRG.16756";
2D	StringTie	exon	531602553	531602616	1000	+	.	transcript_id "STRG.16756.1"; gene_id "STRG.16756";
2D	StringTie	exon	531602723	531602858	1000	+	.	transcript_id "STRG.16756.1"; gene_id "STRG.16756";
2D	StringTie	exon	531602944	531603017	1000	+	.	transcript_id "STRG.16756.1"; gene_id "STRG.16756";
2D	StringTie	exon	531603090	531603184	1000	+	.	transcript_id "STRG.16756.1"; gene_id "STRG.16756";
2D	StringTie	exon	531603266	531603297	1000	+	.	transcript_id "STRG.16756.1"; gene_id "STRG.16756";
2D	StringTie	exon	531603388	531604021	1000	+	.	transcript_id "STRG.16756.1"; gene_id "STRG.16756";
2D	StringTie	transcript	531907960	531914441	1000	-	.	transcript_id "STRG.16758.3"; gene_id "STRG.16758"
2D	StringTie	exon	531907960	531909599	1000	-	.	transcript_id "STRG.16758.3"; gene_id "STRG.16758";
2D	StringTie	exon	531911833	531912232	1000	-	.	transcript_id "STRG.16758.3"; gene_id "STRG.16758";
2D	StringTie	exon	531913596	531913892	1000	-	.	transcript_id "STRG.16758.3"; gene_id "STRG.16758";
2D	StringTie	exon	531914140	531914441	1000	-	.	transcript_id "STRG.16758.3"; gene_id "STRG.16758";
2D	StringTie	transcript	531907960	531914591	1000	-	.	transcript_id "STRG.16758.1"; gene_id "STRG.16758"
2D	StringTie	exon	531907960	531909599	1000	-	.	transcript_id "STRG.16758.1"; gene_id "STRG.16758";
2D	StringTie	exon	531911833	531912232	1000	-	.	transcript_id "STRG.16758.1"; gene_id "STRG.16758";
2D	StringTie	exon	531913596	531913892	1000	-	.	transcript_id "STRG.16758.1"; gene_id "STRG.16758";
2D	StringTie	exon	531914442	531914591	1000	-	.	transcript_id "STRG.16758.1"; gene_id "STRG.16758";
2D	StringTie	transcript	531907960	531914591	1000	-	.	transcript_id "STRG.16758.2"; gene_id "STRG.16758"
2D	StringTie	exon	531907960	531909599	1000	-	.	transcript_id "STRG.16758.2"; gene_id "STRG.16758";
2D	StringTie	exon	531911833	531912232	1000	-	.	transcript_id "STRG.16758.2"; gene_id "STRG.16758";
2D	StringTie	exon	531913596	531913892	1000	-	.	transcript_id "STRG.16758.2"; gene_id "STRG.16758";
2D	StringTie	exon	531913978	531914591	1000	-	.	transcript_id "STRG.16758.2"; gene_id "STRG.16758";
2D	StringTie	transcript	532485678	532493211	1000	-	.	transcript_id "STRG.16759.1"; gene_id "STRG.16759"
2D	StringTie	exon	532485678	532486465	1000	-	.	transcript_id "STRG.16759.1"; gene_id "STRG.16759";
2D	StringTie	exon	532487210	532487428	1000	-	.	transcript_id "STRG.16759.1"; gene_id "STRG.16759";
2D	StringTie	exon	532487510	532487646	1000	-	.	transcript_id "STRG.16759.1"; gene_id "STRG.16759";
2D	StringTie	exon	532487831	532487908	1000	-	.	transcript_id "STRG.16759.1"; gene_id "STRG.16759";
2D	StringTie	exon	532488226	532488384	1000	-	.	transcript_id "STRG.16759.1"; gene_id "STRG.16759";
2D	StringTie	exon	532488458	532488631	1000	-	.	transcript_id "STRG.16759.1"; gene_id "STRG.16759";
2D	StringTie	exon	532488717	532488902	1000	-	.	transcript_id "STRG.16759.1"; gene_id "STRG.16759";
2D	StringTie	exon	532489486	532489666	1000	-	.	transcript_id "STRG.16759.1"; gene_id "STRG.16759";
2D	StringTie	exon	532489771	532490021	1000	-	.	transcript_id "STRG.16759.1"; gene_id "STRG.16759";
2D	StringTie	exon	532490329	532490369	1000	-	.	transcript_id "STRG.16759.1"; gene_id "STRG.16759";
2D	StringTie	exon	532491218	532491335	1000	-	.	transcript_id "STRG.16759.1"; gene_id "STRG.16759";
2D	StringTie	exon	532491418	532492254	1000	-	.	transcript_id "STRG.16759.1"; gene_id "STRG.16759";
2D	StringTie	exon	532492848	532493211	1000	-	.	transcript_id "STRG.16759.1"; gene_id "STRG.16759";
2D	StringTie	transcript	532797814	532800846	1000	+	.	transcript_id "STRG.16760.1"; gene_id "STRG.16760"
2D	StringTie	exon	532797814	532797913	1000	+	.	transcript_id "STRG.16760.1"; gene_id "STRG.16760";
2D	StringTie	exon	532798165	532800846	1000	+	.	transcript_id "STRG.16760.1"; gene_id "STRG.16760";
2D	StringTie	transcript	533730051	533732718	1000	+	.	transcript_id "STRG.16761.1"; gene_id "STRG.16761"
2D	StringTie	exon	533730051	533730306	1000	+	.	transcript_id "STRG.16761.1"; gene_id "STRG.16761";
2D	StringTie	exon	533730386	533730983	1000	+	.	transcript_id "STRG.16761.1"; gene_id "STRG.16761";
2D	StringTie	exon	533731095	533731217	1000	+	.	transcript_id "STRG.16761.1"; gene_id "STRG.16761";
2D	StringTie	exon	533731301	533731378	1000	+	.	transcript_id "STRG.16761.1"; gene_id "STRG.16761";
2D	StringTie	exon	533731477	533731542	1000	+	.	transcript_id "STRG.16761.1"; gene_id "STRG.16761";
2D	StringTie	exon	533731984	533732022	1000	+	.	transcript_id "STRG.16761.1"; gene_id "STRG.16761";
2D	StringTie	exon	533732118	533732718	1000	+	.	transcript_id "STRG.16761.1"; gene_id "STRG.16761";
2D	StringTie	transcript	533779340	533781086	1000	+	.	transcript_id "STRG.16762.1"; gene_id "STRG.16762"
2D	StringTie	exon	533779340	533781086	1000	+	.	transcript_id "STRG.16762.1"; gene_id "STRG.16762";
2D	StringTie	transcript	533967538	533977429	1000	+	.	transcript_id "STRG.16764.1"; gene_id "STRG.16764"
2D	StringTie	exon	533967538	533967854	1000	+	.	transcript_id "STRG.16764.1"; gene_id "STRG.16764";
2D	StringTie	exon	533969616	533969749	1000	+	.	transcript_id "STRG.16764.1"; gene_id "STRG.16764";
2D	StringTie	exon	533969885	533969969	1000	+	.	transcript_id "STRG.16764.1"; gene_id "STRG.16764";
2D	StringTie	exon	533970069	533970122	1000	+	.	transcript_id "STRG.16764.1"; gene_id "STRG.16764";
2D	StringTie	exon	533970219	533970310	1000	+	.	transcript_id "STRG.16764.1"; gene_id "STRG.16764";
2D	StringTie	exon	533970396	533970499	1000	+	.	transcript_id "STRG.16764.1"; gene_id "STRG.16764";
2D	StringTie	exon	533970926	533970998	1000	+	.	transcript_id "STRG.16764.1"; gene_id "STRG.16764";
2D	StringTie	exon	533971141	533971522	1000	+	.	transcript_id "STRG.16764.1"; gene_id "STRG.16764";
2D	StringTie	exon	533972140	533972457	1000	+	.	transcript_id "STRG.16764.1"; gene_id "STRG.16764";
2D	StringTie	exon	533972537	533972728	1000	+	.	transcript_id "STRG.16764.1"; gene_id "STRG.16764";
2D	StringTie	exon	533972833	533972925	1000	+	.	transcript_id "STRG.16764.1"; gene_id "STRG.16764";
2D	StringTie	exon	533973012	533973069	1000	+	.	transcript_id "STRG.16764.1"; gene_id "STRG.16764";
2D	StringTie	exon	533973676	533973788	1000	+	.	transcript_id "STRG.16764.1"; gene_id "STRG.16764";
2D	StringTie	exon	533974275	533974521	1000	+	.	transcript_id "STRG.16764.1"; gene_id "STRG.16764";
2D	StringTie	exon	533974643	533974761	1000	+	.	transcript_id "STRG.16764.1"; gene_id "STRG.16764";
2D	StringTie	exon	533974841	533974965	1000	+	.	transcript_id "STRG.16764.1"; gene_id "STRG.16764";
2D	StringTie	exon	533975057	533975171	1000	+	.	transcript_id "STRG.16764.1"; gene_id "STRG.16764";
2D	StringTie	exon	533975289	533975344	1000	+	.	transcript_id "STRG.16764.1"; gene_id "STRG.16764";
2D	StringTie	exon	533975566	533975659	1000	+	.	transcript_id "STRG.16764.1"; gene_id "STRG.16764";
2D	StringTie	exon	533975730	533975922	1000	+	.	transcript_id "STRG.16764.1"; gene_id "STRG.16764";
2D	StringTie	exon	533976118	533976216	1000	+	.	transcript_id "STRG.16764.1"; gene_id "STRG.16764";
2D	StringTie	exon	533976341	533976459	1000	+	.	transcript_id "STRG.16764.1"; gene_id "STRG.16764";
2D	StringTie	exon	533976675	533976737	1000	+	.	transcript_id "STRG.16764.1"; gene_id "STRG.16764";
2D	StringTie	exon	533976976	533977429	1000	+	.	transcript_id "STRG.16764.1"; gene_id "STRG.16764";
2D	StringTie	transcript	533977697	533979564	1000	-	.	transcript_id "STRG.16763.1"; gene_id "STRG.16763"
2D	StringTie	exon	533977697	533978039	1000	-	.	transcript_id "STRG.16763.1"; gene_id "STRG.16763";
2D	StringTie	exon	533978137	533978208	1000	-	.	transcript_id "STRG.16763.1"; gene_id "STRG.16763";
2D	StringTie	exon	533978313	533978375	1000	-	.	transcript_id "STRG.16763.1"; gene_id "STRG.16763";
2D	StringTie	exon	533978886	533978930	1000	-	.	transcript_id "STRG.16763.1"; gene_id "STRG.16763";
2D	StringTie	exon	533979061	533979118	1000	-	.	transcript_id "STRG.16763.1"; gene_id "STRG.16763";
2D	StringTie	exon	533979197	533979280	1000	-	.	transcript_id "STRG.16763.1"; gene_id "STRG.16763";
2D	StringTie	exon	533979401	533979564	1000	-	.	transcript_id "STRG.16763.1"; gene_id "STRG.16763";
2D	StringTie	transcript	534271568	534274496	1000	-	.	transcript_id "STRG.16765.1"; gene_id "STRG.16765"
2D	StringTie	exon	534271568	534271923	1000	-	.	transcript_id "STRG.16765.1"; gene_id "STRG.16765";
2D	StringTie	exon	534272092	534272286	1000	-	.	transcript_id "STRG.16765.1"; gene_id "STRG.16765";
2D	StringTie	exon	534273253	534273456	1000	-	.	transcript_id "STRG.16765.1"; gene_id "STRG.16765";
2D	StringTie	exon	534273939	534274137	1000	-	.	transcript_id "STRG.16765.1"; gene_id "STRG.16765";
2D	StringTie	exon	534274230	534274496	1000	-	.	transcript_id "STRG.16765.1"; gene_id "STRG.16765";
2D	StringTie	transcript	534271568	534274496	1000	-	.	transcript_id "STRG.16765.2"; gene_id "STRG.16765"
2D	StringTie	exon	534271568	534274137	1000	-	.	transcript_id "STRG.16765.2"; gene_id "STRG.16765";
2D	StringTie	exon	534274230	534274496	1000	-	.	transcript_id "STRG.16765.2"; gene_id "STRG.16765";
2D	StringTie	transcript	534511043	534514395	1000	+	.	transcript_id "STRG.16766.1"; gene_id "STRG.16766"
2D	StringTie	exon	534511043	534511466	1000	+	.	transcript_id "STRG.16766.1"; gene_id "STRG.16766";
2D	StringTie	exon	534511650	534511942	1000	+	.	transcript_id "STRG.16766.1"; gene_id "STRG.16766";
2D	StringTie	exon	534512035	534512240	1000	+	.	transcript_id "STRG.16766.1"; gene_id "STRG.16766";
2D	StringTie	exon	534513463	534513686	1000	+	.	transcript_id "STRG.16766.1"; gene_id "STRG.16766";
2D	StringTie	exon	534513849	534514395	1000	+	.	transcript_id "STRG.16766.1"; gene_id "STRG.16766";
2D	StringTie	transcript	534521983	534526672	1000	+	.	transcript_id "STRG.16767.1"; gene_id "STRG.16767"
2D	StringTie	exon	534521983	534522422	1000	+	.	transcript_id "STRG.16767.1"; gene_id "STRG.16767";
2D	StringTie	exon	534522541	534522935	1000	+	.	transcript_id "STRG.16767.1"; gene_id "STRG.16767";
2D	StringTie	exon	534523443	534523578	1000	+	.	transcript_id "STRG.16767.1"; gene_id "STRG.16767";
2D	StringTie	exon	534525183	534525325	1000	+	.	transcript_id "STRG.16767.1"; gene_id "STRG.16767";
2D	StringTie	exon	534525423	534526672	1000	+	.	transcript_id "STRG.16767.1"; gene_id "STRG.16767";
2D	StringTie	transcript	534549994	534568355	1000	+	.	transcript_id "STRG.16769.1"; gene_id "STRG.16769"
2D	StringTie	exon	534549994	534550346	1000	+	.	transcript_id "STRG.16769.1"; gene_id "STRG.16769";
2D	StringTie	exon	534552143	534552195	1000	+	.	transcript_id "STRG.16769.1"; gene_id "STRG.16769";
2D	StringTie	exon	534552373	534552472	1000	+	.	transcript_id "STRG.16769.1"; gene_id "STRG.16769";
2D	StringTie	exon	534552658	534552765	1000	+	.	transcript_id "STRG.16769.1"; gene_id "STRG.16769";
2D	StringTie	exon	534553498	534553614	1000	+	.	transcript_id "STRG.16769.1"; gene_id "STRG.16769";
2D	StringTie	exon	534553768	534553918	1000	+	.	transcript_id "STRG.16769.1"; gene_id "STRG.16769";
2D	StringTie	exon	534554961	534555208	1000	+	.	transcript_id "STRG.16769.1"; gene_id "STRG.16769";
2D	StringTie	exon	534556062	534556241	1000	+	.	transcript_id "STRG.16769.1"; gene_id "STRG.16769";
2D	StringTie	exon	534556388	534556443	1000	+	.	transcript_id "STRG.16769.1"; gene_id "STRG.16769";
2D	StringTie	exon	534556529	534556646	1000	+	.	transcript_id "STRG.16769.1"; gene_id "STRG.16769";
2D	StringTie	exon	534557492	534557575	1000	+	.	transcript_id "STRG.16769.1"; gene_id "STRG.16769";
2D	StringTie	exon	534557784	534557876	1000	+	.	transcript_id "STRG.16769.1"; gene_id "STRG.16769";
2D	StringTie	exon	534557950	534558051	1000	+	.	transcript_id "STRG.16769.1"; gene_id "STRG.16769";
2D	StringTie	exon	534558199	534558264	1000	+	.	transcript_id "STRG.16769.1"; gene_id "STRG.16769";
2D	StringTie	exon	534558438	534558533	1000	+	.	transcript_id "STRG.16769.1"; gene_id "STRG.16769";
2D	StringTie	exon	534558617	534558724	1000	+	.	transcript_id "STRG.16769.1"; gene_id "STRG.16769";
2D	StringTie	exon	534559393	534559506	1000	+	.	transcript_id "STRG.16769.1"; gene_id "STRG.16769";
2D	StringTie	exon	534559598	534559684	1000	+	.	transcript_id "STRG.16769.1"; gene_id "STRG.16769";
2D	StringTie	exon	534560203	534560331	1000	+	.	transcript_id "STRG.16769.1"; gene_id "STRG.16769";
2D	StringTie	exon	534560824	534561022	1000	+	.	transcript_id "STRG.16769.1"; gene_id "STRG.16769";
2D	StringTie	exon	534561102	534561242	1000	+	.	transcript_id "STRG.16769.1"; gene_id "STRG.16769";
2D	StringTie	exon	534561366	534561409	1000	+	.	transcript_id "STRG.16769.1"; gene_id "STRG.16769";
2D	StringTie	exon	534561548	534561631	1000	+	.	transcript_id "STRG.16769.1"; gene_id "STRG.16769";
2D	StringTie	exon	534562022	534562090	1000	+	.	transcript_id "STRG.16769.1"; gene_id "STRG.16769";
2D	StringTie	exon	534562183	534562259	1000	+	.	transcript_id "STRG.16769.1"; gene_id "STRG.16769";
2D	StringTie	exon	534562705	534562774	1000	+	.	transcript_id "STRG.16769.1"; gene_id "STRG.16769";
2D	StringTie	exon	534563013	534563162	1000	+	.	transcript_id "STRG.16769.1"; gene_id "STRG.16769";
2D	StringTie	exon	534563369	534563440	1000	+	.	transcript_id "STRG.16769.1"; gene_id "STRG.16769";
2D	StringTie	exon	534563637	534563781	1000	+	.	transcript_id "STRG.16769.1"; gene_id "STRG.16769";
2D	StringTie	exon	534563997	534564061	1000	+	.	transcript_id "STRG.16769.1"; gene_id "STRG.16769";
2D	StringTie	exon	534564149	534564214	1000	+	.	transcript_id "STRG.16769.1"; gene_id "STRG.16769";
2D	StringTie	exon	534564805	534564898	1000	+	.	transcript_id "STRG.16769.1"; gene_id "STRG.16769";
2D	StringTie	exon	534565736	534565772	1000	+	.	transcript_id "STRG.16769.1"; gene_id "STRG.16769";
2D	StringTie	exon	534565867	534565924	1000	+	.	transcript_id "STRG.16769.1"; gene_id "STRG.16769";
2D	StringTie	exon	534566390	534566500	1000	+	.	transcript_id "STRG.16769.1"; gene_id "STRG.16769";
2D	StringTie	exon	534566904	534566971	1000	+	.	transcript_id "STRG.16769.1"; gene_id "STRG.16769";
2D	StringTie	exon	534567279	534567345	1000	+	.	transcript_id "STRG.16769.1"; gene_id "STRG.16769";
2D	StringTie	exon	534567437	534567505	1000	+	.	transcript_id "STRG.16769.1"; gene_id "STRG.16769";
2D	StringTie	exon	534567597	534568355	1000	+	.	transcript_id "STRG.16769.1"; gene_id "STRG.16769";
2D	StringTie	transcript	534802455	534806259	1000	+	.	transcript_id "STRG.16768.1"; gene_id "STRG.16768"
2D	StringTie	exon	534802455	534802612	1000	+	.	transcript_id "STRG.16768.1"; gene_id "STRG.16768";
2D	StringTie	exon	534802708	534802787	1000	+	.	transcript_id "STRG.16768.1"; gene_id "STRG.16768";
2D	StringTie	exon	534802875	534802965	1000	+	.	transcript_id "STRG.16768.1"; gene_id "STRG.16768";
2D	StringTie	exon	534803073	534803129	1000	+	.	transcript_id "STRG.16768.1"; gene_id "STRG.16768";
2D	StringTie	exon	534803202	534803361	1000	+	.	transcript_id "STRG.16768.1"; gene_id "STRG.16768";
2D	StringTie	exon	534803447	534803575	1000	+	.	transcript_id "STRG.16768.1"; gene_id "STRG.16768";
2D	StringTie	exon	534804716	534804805	1000	+	.	transcript_id "STRG.16768.1"; gene_id "STRG.16768";
2D	StringTie	exon	534804909	534805130	1000	+	.	transcript_id "STRG.16768.1"; gene_id "STRG.16768";
2D	StringTie	exon	534805325	534805423	1000	+	.	transcript_id "STRG.16768.1"; gene_id "STRG.16768";
2D	StringTie	exon	534805545	534805723	1000	+	.	transcript_id "STRG.16768.1"; gene_id "STRG.16768";
2D	StringTie	exon	534805831	534806259	1000	+	.	transcript_id "STRG.16768.1"; gene_id "STRG.16768";
2D	StringTie	transcript	534857910	534863249	1000	+	.	transcript_id "STRG.16771.1"; gene_id "STRG.16771"
2D	StringTie	exon	534857910	534858156	1000	+	.	transcript_id "STRG.16771.1"; gene_id "STRG.16771";
2D	StringTie	exon	534858567	534858907	1000	+	.	transcript_id "STRG.16771.1"; gene_id "STRG.16771";
2D	StringTie	exon	534859009	534859065	1000	+	.	transcript_id "STRG.16771.1"; gene_id "STRG.16771";
2D	StringTie	exon	534859146	534859254	1000	+	.	transcript_id "STRG.16771.1"; gene_id "STRG.16771";
2D	StringTie	exon	534860876	534861060	1000	+	.	transcript_id "STRG.16771.1"; gene_id "STRG.16771";
2D	StringTie	exon	534861141	534861229	1000	+	.	transcript_id "STRG.16771.1"; gene_id "STRG.16771";
2D	StringTie	exon	534861539	534861800	1000	+	.	transcript_id "STRG.16771.1"; gene_id "STRG.16771";
2D	StringTie	exon	534861927	534862175	1000	+	.	transcript_id "STRG.16771.1"; gene_id "STRG.16771";
2D	StringTie	exon	534862499	534863249	1000	+	.	transcript_id "STRG.16771.1"; gene_id "STRG.16771";
2D	StringTie	transcript	534976213	534980627	1000	+	.	transcript_id "STRG.16770.1"; gene_id "STRG.16770"
2D	StringTie	exon	534976213	534976605	1000	+	.	transcript_id "STRG.16770.1"; gene_id "STRG.16770";
2D	StringTie	exon	534976748	534976807	1000	+	.	transcript_id "STRG.16770.1"; gene_id "STRG.16770";
2D	StringTie	exon	534976916	534977006	1000	+	.	transcript_id "STRG.16770.1"; gene_id "STRG.16770";
2D	StringTie	exon	534977141	534977217	1000	+	.	transcript_id "STRG.16770.1"; gene_id "STRG.16770";
2D	StringTie	exon	534978069	534978157	1000	+	.	transcript_id "STRG.16770.1"; gene_id "STRG.16770";
2D	StringTie	exon	534978229	534978412	1000	+	.	transcript_id "STRG.16770.1"; gene_id "STRG.16770";
2D	StringTie	exon	534978515	534978696	1000	+	.	transcript_id "STRG.16770.1"; gene_id "STRG.16770";
2D	StringTie	exon	534978776	534978878	1000	+	.	transcript_id "STRG.16770.1"; gene_id "STRG.16770";
2D	StringTie	exon	534978956	534979287	1000	+	.	transcript_id "STRG.16770.1"; gene_id "STRG.16770";
2D	StringTie	exon	534979417	534979985	1000	+	.	transcript_id "STRG.16770.1"; gene_id "STRG.16770";
2D	StringTie	exon	534980274	534980627	1000	+	.	transcript_id "STRG.16770.1"; gene_id "STRG.16770";
2D	StringTie	transcript	536172246	536174514	1000	+	.	transcript_id "STRG.16772.1"; gene_id "STRG.16772"
2D	StringTie	exon	536172246	536172684	1000	+	.	transcript_id "STRG.16772.1"; gene_id "STRG.16772";
2D	StringTie	exon	536172802	536172938	1000	+	.	transcript_id "STRG.16772.1"; gene_id "STRG.16772";
2D	StringTie	exon	536173082	536173509	1000	+	.	transcript_id "STRG.16772.1"; gene_id "STRG.16772";
2D	StringTie	exon	536173658	536174514	1000	+	.	transcript_id "STRG.16772.1"; gene_id "STRG.16772";
2D	StringTie	transcript	536174612	536179366	1000	-	.	transcript_id "STRG.16773.1"; gene_id "STRG.16773"
2D	StringTie	exon	536174612	536175154	1000	-	.	transcript_id "STRG.16773.1"; gene_id "STRG.16773";
2D	StringTie	exon	536175243	536175308	1000	-	.	transcript_id "STRG.16773.1"; gene_id "STRG.16773";
2D	StringTie	exon	536175500	536175583	1000	-	.	transcript_id "STRG.16773.1"; gene_id "STRG.16773";
2D	StringTie	exon	536175686	536175772	1000	-	.	transcript_id "STRG.16773.1"; gene_id "STRG.16773";
2D	StringTie	exon	536176704	536176813	1000	-	.	transcript_id "STRG.16773.1"; gene_id "STRG.16773";
2D	StringTie	exon	536177746	536177779	1000	-	.	transcript_id "STRG.16773.1"; gene_id "STRG.16773";
2D	StringTie	exon	536177898	536178032	1000	-	.	transcript_id "STRG.16773.1"; gene_id "STRG.16773";
2D	StringTie	exon	536178158	536178229	1000	-	.	transcript_id "STRG.16773.1"; gene_id "STRG.16773";
2D	StringTie	exon	536178332	536178406	1000	-	.	transcript_id "STRG.16773.1"; gene_id "STRG.16773";
2D	StringTie	exon	536178884	536179366	1000	-	.	transcript_id "STRG.16773.1"; gene_id "STRG.16773";
2D	StringTie	transcript	536174612	536179366	1000	-	.	transcript_id "STRG.16773.2"; gene_id "STRG.16773"
2D	StringTie	exon	536174612	536175154	1000	-	.	transcript_id "STRG.16773.2"; gene_id "STRG.16773";
2D	StringTie	exon	536175243	536175308	1000	-	.	transcript_id "STRG.16773.2"; gene_id "STRG.16773";
2D	StringTie	exon	536175500	536175583	1000	-	.	transcript_id "STRG.16773.2"; gene_id "STRG.16773";
2D	StringTie	exon	536175686	536175772	1000	-	.	transcript_id "STRG.16773.2"; gene_id "STRG.16773";
2D	StringTie	exon	536176704	536176813	1000	-	.	transcript_id "STRG.16773.2"; gene_id "STRG.16773";
2D	StringTie	exon	536177746	536177779	1000	-	.	transcript_id "STRG.16773.2"; gene_id "STRG.16773";
2D	StringTie	exon	536177898	536178032	1000	-	.	transcript_id "STRG.16773.2"; gene_id "STRG.16773";
2D	StringTie	exon	536178158	536178229	1000	-	.	transcript_id "STRG.16773.2"; gene_id "STRG.16773";
2D	StringTie	exon	536178332	536178406	1000	-	.	transcript_id "STRG.16773.2"; gene_id "STRG.16773";
2D	StringTie	exon	536178884	536178998	1000	-	.	transcript_id "STRG.16773.2"; gene_id "STRG.16773";
2D	StringTie	exon	536179074	536179366	1000	-	.	transcript_id "STRG.16773.2"; gene_id "STRG.16773";
2D	StringTie	transcript	536404307	536410438	1000	+	.	transcript_id "STRG.16774.1"; gene_id "STRG.16774"
2D	StringTie	exon	536404307	536404553	1000	+	.	transcript_id "STRG.16774.1"; gene_id "STRG.16774";
2D	StringTie	exon	536405289	536405641	1000	+	.	transcript_id "STRG.16774.1"; gene_id "STRG.16774";
2D	StringTie	exon	536406028	536406151	1000	+	.	transcript_id "STRG.16774.1"; gene_id "STRG.16774";
2D	StringTie	exon	536406229	536406343	1000	+	.	transcript_id "STRG.16774.1"; gene_id "STRG.16774";
2D	StringTie	exon	536406445	536406590	1000	+	.	transcript_id "STRG.16774.1"; gene_id "STRG.16774";
2D	StringTie	exon	536406687	536406758	1000	+	.	transcript_id "STRG.16774.1"; gene_id "STRG.16774";
2D	StringTie	exon	536407211	536407279	1000	+	.	transcript_id "STRG.16774.1"; gene_id "STRG.16774";
2D	StringTie	exon	536407348	536407428	1000	+	.	transcript_id "STRG.16774.1"; gene_id "STRG.16774";
2D	StringTie	exon	536407493	536407612	1000	+	.	transcript_id "STRG.16774.1"; gene_id "STRG.16774";
2D	StringTie	exon	536407702	536407776	1000	+	.	transcript_id "STRG.16774.1"; gene_id "STRG.16774";
2D	StringTie	exon	536407951	536408031	1000	+	.	transcript_id "STRG.16774.1"; gene_id "STRG.16774";
2D	StringTie	exon	536408450	536408523	1000	+	.	transcript_id "STRG.16774.1"; gene_id "STRG.16774";
2D	StringTie	exon	536408624	536408684	1000	+	.	transcript_id "STRG.16774.1"; gene_id "STRG.16774";
2D	StringTie	exon	536408872	536408927	1000	+	.	transcript_id "STRG.16774.1"; gene_id "STRG.16774";
2D	StringTie	exon	536409843	536410438	1000	+	.	transcript_id "STRG.16774.1"; gene_id "STRG.16774";
2D	StringTie	transcript	536404307	536410438	1000	+	.	transcript_id "STRG.16774.2"; gene_id "STRG.16774"
2D	StringTie	exon	536404307	536404553	1000	+	.	transcript_id "STRG.16774.2"; gene_id "STRG.16774";
2D	StringTie	exon	536405289	536405343	1000	+	.	transcript_id "STRG.16774.2"; gene_id "STRG.16774";
2D	StringTie	exon	536405434	536405641	1000	+	.	transcript_id "STRG.16774.2"; gene_id "STRG.16774";
2D	StringTie	exon	536406028	536406151	1000	+	.	transcript_id "STRG.16774.2"; gene_id "STRG.16774";
2D	StringTie	exon	536406229	536406343	1000	+	.	transcript_id "STRG.16774.2"; gene_id "STRG.16774";
2D	StringTie	exon	536406445	536406590	1000	+	.	transcript_id "STRG.16774.2"; gene_id "STRG.16774";
2D	StringTie	exon	536406687	536406758	1000	+	.	transcript_id "STRG.16774.2"; gene_id "STRG.16774";
2D	StringTie	exon	536407211	536407279	1000	+	.	transcript_id "STRG.16774.2"; gene_id "STRG.16774";
2D	StringTie	exon	536407348	536407428	1000	+	.	transcript_id "STRG.16774.2"; gene_id "STRG.16774";
2D	StringTie	exon	536407493	536407612	1000	+	.	transcript_id "STRG.16774.2"; gene_id "STRG.16774";
2D	StringTie	exon	536407702	536407776	1000	+	.	transcript_id "STRG.16774.2"; gene_id "STRG.16774";
2D	StringTie	exon	536407951	536408031	1000	+	.	transcript_id "STRG.16774.2"; gene_id "STRG.16774";
2D	StringTie	exon	536408450	536408523	1000	+	.	transcript_id "STRG.16774.2"; gene_id "STRG.16774";
2D	StringTie	exon	536408624	536408684	1000	+	.	transcript_id "STRG.16774.2"; gene_id "STRG.16774";
2D	StringTie	exon	536408872	536408927	1000	+	.	transcript_id "STRG.16774.2"; gene_id "STRG.16774";
2D	StringTie	exon	536409843	536410438	1000	+	.	transcript_id "STRG.16774.2"; gene_id "STRG.16774";
2D	StringTie	transcript	536412411	536415245	1000	+	.	transcript_id "STRG.16777.1"; gene_id "STRG.16777"
2D	StringTie	exon	536412411	536412506	1000	+	.	transcript_id "STRG.16777.1"; gene_id "STRG.16777";
2D	StringTie	exon	536412595	536412771	1000	+	.	transcript_id "STRG.16777.1"; gene_id "STRG.16777";
2D	StringTie	exon	536412861	536412977	1000	+	.	transcript_id "STRG.16777.1"; gene_id "STRG.16777";
2D	StringTie	exon	536413070	536413236	1000	+	.	transcript_id "STRG.16777.1"; gene_id "STRG.16777";
2D	StringTie	exon	536413320	536413544	1000	+	.	transcript_id "STRG.16777.1"; gene_id "STRG.16777";
2D	StringTie	exon	536413625	536413946	1000	+	.	transcript_id "STRG.16777.1"; gene_id "STRG.16777";
2D	StringTie	exon	536414092	536414336	1000	+	.	transcript_id "STRG.16777.1"; gene_id "STRG.16777";
2D	StringTie	exon	536414419	536414557	1000	+	.	transcript_id "STRG.16777.1"; gene_id "STRG.16777";
2D	StringTie	exon	536414644	536414744	1000	+	.	transcript_id "STRG.16777.1"; gene_id "STRG.16777";
2D	StringTie	exon	536414841	536414864	1000	+	.	transcript_id "STRG.16777.1"; gene_id "STRG.16777";
2D	StringTie	exon	536414962	536415245	1000	+	.	transcript_id "STRG.16777.1"; gene_id "STRG.16777";
2D	StringTie	transcript	536415933	536418560	1000	-	.	transcript_id "STRG.16778.1"; gene_id "STRG.16778"
2D	StringTie	exon	536415933	536416188	1000	-	.	transcript_id "STRG.16778.1"; gene_id "STRG.16778";
2D	StringTie	exon	536416268	536416321	1000	-	.	transcript_id "STRG.16778.1"; gene_id "STRG.16778";
2D	StringTie	exon	536416899	536417018	1000	-	.	transcript_id "STRG.16778.1"; gene_id "STRG.16778";
2D	StringTie	exon	536417823	536418560	1000	-	.	transcript_id "STRG.16778.1"; gene_id "STRG.16778";
2D	StringTie	transcript	536644902	536647583	1000	-	.	transcript_id "STRG.16776.1"; gene_id "STRG.16776"
2D	StringTie	exon	536644902	536646669	1000	-	.	transcript_id "STRG.16776.1"; gene_id "STRG.16776";
2D	StringTie	exon	536646985	536647213	1000	-	.	transcript_id "STRG.16776.1"; gene_id "STRG.16776";
2D	StringTie	exon	536647343	536647583	1000	-	.	transcript_id "STRG.16776.1"; gene_id "STRG.16776";
2D	StringTie	transcript	536644902	536647583	1000	-	.	transcript_id "STRG.16776.2"; gene_id "STRG.16776"
2D	StringTie	exon	536644902	536646669	1000	-	.	transcript_id "STRG.16776.2"; gene_id "STRG.16776";
2D	StringTie	exon	536646985	536647213	1000	-	.	transcript_id "STRG.16776.2"; gene_id "STRG.16776";
2D	StringTie	exon	536647312	536647583	1000	-	.	transcript_id "STRG.16776.2"; gene_id "STRG.16776";
2D	StringTie	transcript	536644902	536647583	1000	-	.	transcript_id "STRG.16776.3"; gene_id "STRG.16776"
2D	StringTie	exon	536644902	536646280	1000	-	.	transcript_id "STRG.16776.3"; gene_id "STRG.16776";
2D	StringTie	exon	536646420	536646669	1000	-	.	transcript_id "STRG.16776.3"; gene_id "STRG.16776";
2D	StringTie	exon	536646985	536647213	1000	-	.	transcript_id "STRG.16776.3"; gene_id "STRG.16776";
2D	StringTie	exon	536647343	536647583	1000	-	.	transcript_id "STRG.16776.3"; gene_id "STRG.16776";
2D	StringTie	transcript	536644902	536647583	1000	-	.	transcript_id "STRG.16776.4"; gene_id "STRG.16776"
2D	StringTie	exon	536644902	536647213	1000	-	.	transcript_id "STRG.16776.4"; gene_id "STRG.16776";
2D	StringTie	exon	536647343	536647583	1000	-	.	transcript_id "STRG.16776.4"; gene_id "STRG.16776";
2D	StringTie	transcript	536644902	536647583	1000	-	.	transcript_id "STRG.16776.5"; gene_id "STRG.16776"
2D	StringTie	exon	536644902	536647213	1000	-	.	transcript_id "STRG.16776.5"; gene_id "STRG.16776";
2D	StringTie	exon	536647312	536647583	1000	-	.	transcript_id "STRG.16776.5"; gene_id "STRG.16776";
2D	StringTie	transcript	536753107	536754407	1000	-	.	transcript_id "STRG.16775.1"; gene_id "STRG.16775"
2D	StringTie	exon	536753107	536753416	1000	-	.	transcript_id "STRG.16775.1"; gene_id "STRG.16775";
2D	StringTie	exon	536753868	536754407	1000	-	.	transcript_id "STRG.16775.1"; gene_id "STRG.16775";
2D	StringTie	transcript	536758984	536761888	1000	+	.	transcript_id "STRG.16779.1"; gene_id "STRG.16779"
2D	StringTie	exon	536758984	536759915	1000	+	.	transcript_id "STRG.16779.1"; gene_id "STRG.16779";
2D	StringTie	exon	536760142	536760285	1000	+	.	transcript_id "STRG.16779.1"; gene_id "STRG.16779";
2D	StringTie	exon	536760370	536760522	1000	+	.	transcript_id "STRG.16779.1"; gene_id "STRG.16779";
2D	StringTie	exon	536760622	536760734	1000	+	.	transcript_id "STRG.16779.1"; gene_id "STRG.16779";
2D	StringTie	exon	536760818	536760985	1000	+	.	transcript_id "STRG.16779.1"; gene_id "STRG.16779";
2D	StringTie	exon	536761065	536761192	1000	+	.	transcript_id "STRG.16779.1"; gene_id "STRG.16779";
2D	StringTie	exon	536761485	536761584	1000	+	.	transcript_id "STRG.16779.1"; gene_id "STRG.16779";
2D	StringTie	exon	536761680	536761888	1000	+	.	transcript_id "STRG.16779.1"; gene_id "STRG.16779";
2D	StringTie	transcript	536947176	536952577	1000	+	.	transcript_id "STRG.16781.1"; gene_id "STRG.16781"
2D	StringTie	exon	536947176	536947808	1000	+	.	transcript_id "STRG.16781.1"; gene_id "STRG.16781";
2D	StringTie	exon	536949391	536949624	1000	+	.	transcript_id "STRG.16781.1"; gene_id "STRG.16781";
2D	StringTie	exon	536951399	536952577	1000	+	.	transcript_id "STRG.16781.1"; gene_id "STRG.16781";
2D	StringTie	transcript	536953067	536956114	1000	+	.	transcript_id "STRG.16782.1"; gene_id "STRG.16782"
2D	StringTie	exon	536953067	536954543	1000	+	.	transcript_id "STRG.16782.1"; gene_id "STRG.16782";
2D	StringTie	exon	536954962	536956114	1000	+	.	transcript_id "STRG.16782.1"; gene_id "STRG.16782";
2D	StringTie	transcript	536956474	536960440	1000	-	.	transcript_id "STRG.16780.1"; gene_id "STRG.16780"
2D	StringTie	exon	536956474	536957023	1000	-	.	transcript_id "STRG.16780.1"; gene_id "STRG.16780";
2D	StringTie	exon	536957628	536957653	1000	-	.	transcript_id "STRG.16780.1"; gene_id "STRG.16780";
2D	StringTie	exon	536957958	536958162	1000	-	.	transcript_id "STRG.16780.1"; gene_id "STRG.16780";
2D	StringTie	exon	536960317	536960440	1000	-	.	transcript_id "STRG.16780.1"; gene_id "STRG.16780";
2D	StringTie	transcript	536956474	536960440	1000	-	.	transcript_id "STRG.16780.2"; gene_id "STRG.16780"
2D	StringTie	exon	536956474	536957023	1000	-	.	transcript_id "STRG.16780.2"; gene_id "STRG.16780";
2D	StringTie	exon	536957628	536957653	1000	-	.	transcript_id "STRG.16780.2"; gene_id "STRG.16780";
2D	StringTie	exon	536957958	536958162	1000	-	.	transcript_id "STRG.16780.2"; gene_id "STRG.16780";
2D	StringTie	exon	536958549	536958880	1000	-	.	transcript_id "STRG.16780.2"; gene_id "STRG.16780";
2D	StringTie	exon	536960317	536960440	1000	-	.	transcript_id "STRG.16780.2"; gene_id "STRG.16780";
2D	StringTie	transcript	536956474	536960440	1000	-	.	transcript_id "STRG.16780.3"; gene_id "STRG.16780"
2D	StringTie	exon	536956474	536958162	1000	-	.	transcript_id "STRG.16780.3"; gene_id "STRG.16780";
2D	StringTie	exon	536960317	536960440	1000	-	.	transcript_id "STRG.16780.3"; gene_id "STRG.16780";
2D	StringTie	transcript	537266406	537275821	1000	+	.	transcript_id "STRG.16783.1"; gene_id "STRG.16783"
2D	StringTie	exon	537266406	537266886	1000	+	.	transcript_id "STRG.16783.1"; gene_id "STRG.16783";
2D	StringTie	exon	537267495	537268195	1000	+	.	transcript_id "STRG.16783.1"; gene_id "STRG.16783";
2D	StringTie	exon	537268284	537269024	1000	+	.	transcript_id "STRG.16783.1"; gene_id "STRG.16783";
2D	StringTie	exon	537270531	537270618	1000	+	.	transcript_id "STRG.16783.1"; gene_id "STRG.16783";
2D	StringTie	exon	537270736	537270798	1000	+	.	transcript_id "STRG.16783.1"; gene_id "STRG.16783";
2D	StringTie	exon	537271046	537271206	1000	+	.	transcript_id "STRG.16783.1"; gene_id "STRG.16783";
2D	StringTie	exon	537271281	537271356	1000	+	.	transcript_id "STRG.16783.1"; gene_id "STRG.16783";
2D	StringTie	exon	537271468	537271527	1000	+	.	transcript_id "STRG.16783.1"; gene_id "STRG.16783";
2D	StringTie	exon	537271636	537271746	1000	+	.	transcript_id "STRG.16783.1"; gene_id "STRG.16783";
2D	StringTie	exon	537272644	537272880	1000	+	.	transcript_id "STRG.16783.1"; gene_id "STRG.16783";
2D	StringTie	exon	537272984	537273075	1000	+	.	transcript_id "STRG.16783.1"; gene_id "STRG.16783";
2D	StringTie	exon	537274114	537274931	1000	+	.	transcript_id "STRG.16783.1"; gene_id "STRG.16783";
2D	StringTie	exon	537275336	537275821	1000	+	.	transcript_id "STRG.16783.1"; gene_id "STRG.16783";
2D	StringTie	transcript	537266406	537275821	1000	+	.	transcript_id "STRG.16783.2"; gene_id "STRG.16783"
2D	StringTie	exon	537266406	537266886	1000	+	.	transcript_id "STRG.16783.2"; gene_id "STRG.16783";
2D	StringTie	exon	537267495	537268195	1000	+	.	transcript_id "STRG.16783.2"; gene_id "STRG.16783";
2D	StringTie	exon	537268284	537269024	1000	+	.	transcript_id "STRG.16783.2"; gene_id "STRG.16783";
2D	StringTie	exon	537270531	537270618	1000	+	.	transcript_id "STRG.16783.2"; gene_id "STRG.16783";
2D	StringTie	exon	537270736	537270798	1000	+	.	transcript_id "STRG.16783.2"; gene_id "STRG.16783";
2D	StringTie	exon	537271046	537271206	1000	+	.	transcript_id "STRG.16783.2"; gene_id "STRG.16783";
2D	StringTie	exon	537271281	537271356	1000	+	.	transcript_id "STRG.16783.2"; gene_id "STRG.16783";
2D	StringTie	exon	537271468	537271527	1000	+	.	transcript_id "STRG.16783.2"; gene_id "STRG.16783";
2D	StringTie	exon	537271636	537271746	1000	+	.	transcript_id "STRG.16783.2"; gene_id "STRG.16783";
2D	StringTie	exon	537272644	537272880	1000	+	.	transcript_id "STRG.16783.2"; gene_id "STRG.16783";
2D	StringTie	exon	537272984	537273075	1000	+	.	transcript_id "STRG.16783.2"; gene_id "STRG.16783";
2D	StringTie	exon	537274114	537274931	1000	+	.	transcript_id "STRG.16783.2"; gene_id "STRG.16783";
2D	StringTie	exon	537275143	537275196	1000	+	.	transcript_id "STRG.16783.2"; gene_id "STRG.16783";
2D	StringTie	exon	537275336	537275821	1000	+	.	transcript_id "STRG.16783.2"; gene_id "STRG.16783";
2D	StringTie	transcript	537276725	537278649	1000	-	.	transcript_id "STRG.16786.1"; gene_id "STRG.16786"
2D	StringTie	exon	537276725	537277124	1000	-	.	transcript_id "STRG.16786.1"; gene_id "STRG.16786";
2D	StringTie	exon	537277613	537277753	1000	-	.	transcript_id "STRG.16786.1"; gene_id "STRG.16786";
2D	StringTie	exon	537277850	537278145	1000	-	.	transcript_id "STRG.16786.1"; gene_id "STRG.16786";
2D	StringTie	exon	537278231	537278649	1000	-	.	transcript_id "STRG.16786.1"; gene_id "STRG.16786";
2D	StringTie	transcript	537482325	537484735	1000	-	.	transcript_id "STRG.16785.1"; gene_id "STRG.16785"
2D	StringTie	exon	537482325	537482996	1000	-	.	transcript_id "STRG.16785.1"; gene_id "STRG.16785";
2D	StringTie	exon	537483177	537483361	1000	-	.	transcript_id "STRG.16785.1"; gene_id "STRG.16785";
2D	StringTie	exon	537484329	537484735	1000	-	.	transcript_id "STRG.16785.1"; gene_id "STRG.16785";
2D	StringTie	transcript	538041448	538044469	1000	-	.	transcript_id "STRG.16784.1"; gene_id "STRG.16784"
2D	StringTie	exon	538041448	538042285	1000	-	.	transcript_id "STRG.16784.1"; gene_id "STRG.16784";
2D	StringTie	exon	538042623	538042807	1000	-	.	transcript_id "STRG.16784.1"; gene_id "STRG.16784";
2D	StringTie	exon	538044312	538044469	1000	-	.	transcript_id "STRG.16784.1"; gene_id "STRG.16784";
2D	StringTie	transcript	538179932	538183229	1000	+	.	transcript_id "STRG.16788.1"; gene_id "STRG.16788"
2D	StringTie	exon	538179932	538180385	1000	+	.	transcript_id "STRG.16788.1"; gene_id "STRG.16788";
2D	StringTie	exon	538182023	538182243	1000	+	.	transcript_id "STRG.16788.1"; gene_id "STRG.16788";
2D	StringTie	exon	538182356	538183229	1000	+	.	transcript_id "STRG.16788.1"; gene_id "STRG.16788";
2D	StringTie	transcript	538642036	538644451	1000	-	.	transcript_id "STRG.16787.1"; gene_id "STRG.16787"
2D	StringTie	exon	538642036	538642290	1000	-	.	transcript_id "STRG.16787.1"; gene_id "STRG.16787";
2D	StringTie	exon	538642395	538644071	1000	-	.	transcript_id "STRG.16787.1"; gene_id "STRG.16787";
2D	StringTie	exon	538644154	538644451	1000	-	.	transcript_id "STRG.16787.1"; gene_id "STRG.16787";
2D	StringTie	transcript	538642036	538644451	1000	-	.	transcript_id "STRG.16787.2"; gene_id "STRG.16787"
2D	StringTie	exon	538642036	538644071	1000	-	.	transcript_id "STRG.16787.2"; gene_id "STRG.16787";
2D	StringTie	exon	538644154	538644451	1000	-	.	transcript_id "STRG.16787.2"; gene_id "STRG.16787";
2D	StringTie	transcript	538644684	538648601	1000	+	.	transcript_id "STRG.16789.1"; gene_id "STRG.16789"
2D	StringTie	exon	538644684	538645003	1000	+	.	transcript_id "STRG.16789.1"; gene_id "STRG.16789";
2D	StringTie	exon	538645115	538645212	1000	+	.	transcript_id "STRG.16789.1"; gene_id "STRG.16789";
2D	StringTie	exon	538645701	538645878	1000	+	.	transcript_id "STRG.16789.1"; gene_id "STRG.16789";
2D	StringTie	exon	538646033	538646209	1000	+	.	transcript_id "STRG.16789.1"; gene_id "STRG.16789";
2D	StringTie	exon	538646289	538646420	1000	+	.	transcript_id "STRG.16789.1"; gene_id "STRG.16789";
2D	StringTie	exon	538646501	538646599	1000	+	.	transcript_id "STRG.16789.1"; gene_id "STRG.16789";
2D	StringTie	exon	538646919	538647035	1000	+	.	transcript_id "STRG.16789.1"; gene_id "STRG.16789";
2D	StringTie	exon	538647341	538647436	1000	+	.	transcript_id "STRG.16789.1"; gene_id "STRG.16789";
2D	StringTie	exon	538647543	538647655	1000	+	.	transcript_id "STRG.16789.1"; gene_id "STRG.16789";
2D	StringTie	exon	538648153	538648601	1000	+	.	transcript_id "STRG.16789.1"; gene_id "STRG.16789";
2D	StringTie	transcript	538657589	538663270	1000	+	.	transcript_id "STRG.16790.1"; gene_id "STRG.16790"
2D	StringTie	exon	538657589	538658549	1000	+	.	transcript_id "STRG.16790.1"; gene_id "STRG.16790";
2D	StringTie	exon	538659391	538659587	1000	+	.	transcript_id "STRG.16790.1"; gene_id "STRG.16790";
2D	StringTie	exon	538659690	538659742	1000	+	.	transcript_id "STRG.16790.1"; gene_id "STRG.16790";
2D	StringTie	exon	538660115	538661576	1000	+	.	transcript_id "STRG.16790.1"; gene_id "STRG.16790";
2D	StringTie	exon	538661672	538661766	1000	+	.	transcript_id "STRG.16790.1"; gene_id "STRG.16790";
2D	StringTie	exon	538661852	538662101	1000	+	.	transcript_id "STRG.16790.1"; gene_id "STRG.16790";
2D	StringTie	exon	538662185	538663270	1000	+	.	transcript_id "STRG.16790.1"; gene_id "STRG.16790";
2D	StringTie	transcript	538780011	538786348	1000	+	.	transcript_id "STRG.16795.1"; gene_id "STRG.16795"
2D	StringTie	exon	538780011	538780132	1000	+	.	transcript_id "STRG.16795.1"; gene_id "STRG.16795";
2D	StringTie	exon	538780208	538780300	1000	+	.	transcript_id "STRG.16795.1"; gene_id "STRG.16795";
2D	StringTie	exon	538780803	538780870	1000	+	.	transcript_id "STRG.16795.1"; gene_id "STRG.16795";
2D	StringTie	exon	538781391	538781472	1000	+	.	transcript_id "STRG.16795.1"; gene_id "STRG.16795";
2D	StringTie	exon	538781619	538781665	1000	+	.	transcript_id "STRG.16795.1"; gene_id "STRG.16795";
2D	StringTie	exon	538781799	538781924	1000	+	.	transcript_id "STRG.16795.1"; gene_id "STRG.16795";
2D	StringTie	exon	538782265	538782342	1000	+	.	transcript_id "STRG.16795.1"; gene_id "STRG.16795";
2D	StringTie	exon	538783383	538783470	1000	+	.	transcript_id "STRG.16795.1"; gene_id "STRG.16795";
2D	StringTie	exon	538783675	538783787	1000	+	.	transcript_id "STRG.16795.1"; gene_id "STRG.16795";
2D	StringTie	exon	538784396	538784458	1000	+	.	transcript_id "STRG.16795.1"; gene_id "STRG.16795";
2D	StringTie	exon	538784532	538784587	1000	+	.	transcript_id "STRG.16795.1"; gene_id "STRG.16795";
2D	StringTie	exon	538784941	538785033	1000	+	.	transcript_id "STRG.16795.1"; gene_id "STRG.16795";
2D	StringTie	exon	538785220	538785276	1000	+	.	transcript_id "STRG.16795.1"; gene_id "STRG.16795";
2D	StringTie	exon	538785355	538785456	1000	+	.	transcript_id "STRG.16795.1"; gene_id "STRG.16795";
2D	StringTie	exon	538785558	538785606	1000	+	.	transcript_id "STRG.16795.1"; gene_id "STRG.16795";
2D	StringTie	exon	538785703	538785771	1000	+	.	transcript_id "STRG.16795.1"; gene_id "STRG.16795";
2D	StringTie	exon	538785947	538786348	1000	+	.	transcript_id "STRG.16795.1"; gene_id "STRG.16795";
2D	StringTie	transcript	538780011	538786348	1000	+	.	transcript_id "STRG.16795.2"; gene_id "STRG.16795"
2D	StringTie	exon	538780011	538780300	1000	+	.	transcript_id "STRG.16795.2"; gene_id "STRG.16795";
2D	StringTie	exon	538780803	538780870	1000	+	.	transcript_id "STRG.16795.2"; gene_id "STRG.16795";
2D	StringTie	exon	538781391	538781472	1000	+	.	transcript_id "STRG.16795.2"; gene_id "STRG.16795";
2D	StringTie	exon	538781619	538781665	1000	+	.	transcript_id "STRG.16795.2"; gene_id "STRG.16795";
2D	StringTie	exon	538781799	538781924	1000	+	.	transcript_id "STRG.16795.2"; gene_id "STRG.16795";
2D	StringTie	exon	538782265	538782342	1000	+	.	transcript_id "STRG.16795.2"; gene_id "STRG.16795";
2D	StringTie	exon	538783383	538783470	1000	+	.	transcript_id "STRG.16795.2"; gene_id "STRG.16795";
2D	StringTie	exon	538783675	538783787	1000	+	.	transcript_id "STRG.16795.2"; gene_id "STRG.16795";
2D	StringTie	exon	538784396	538784458	1000	+	.	transcript_id "STRG.16795.2"; gene_id "STRG.16795";
2D	StringTie	exon	538784532	538784587	1000	+	.	transcript_id "STRG.16795.2"; gene_id "STRG.16795";
2D	StringTie	exon	538784941	538785033	1000	+	.	transcript_id "STRG.16795.2"; gene_id "STRG.16795";
2D	StringTie	exon	538785220	538785276	1000	+	.	transcript_id "STRG.16795.2"; gene_id "STRG.16795";
2D	StringTie	exon	538785355	538785456	1000	+	.	transcript_id "STRG.16795.2"; gene_id "STRG.16795";
2D	StringTie	exon	538785558	538785606	1000	+	.	transcript_id "STRG.16795.2"; gene_id "STRG.16795";
2D	StringTie	exon	538785703	538785771	1000	+	.	transcript_id "STRG.16795.2"; gene_id "STRG.16795";
2D	StringTie	exon	538785947	538786348	1000	+	.	transcript_id "STRG.16795.2"; gene_id "STRG.16795";
2D	StringTie	transcript	539662940	539667264	1000	+	.	transcript_id "STRG.16792.1"; gene_id "STRG.16792"
2D	StringTie	exon	539662940	539663383	1000	+	.	transcript_id "STRG.16792.1"; gene_id "STRG.16792";
2D	StringTie	exon	539666572	539667264	1000	+	.	transcript_id "STRG.16792.1"; gene_id "STRG.16792";
2D	StringTie	transcript	539667977	539669985	1000	+	.	transcript_id "STRG.16793.1"; gene_id "STRG.16793"
2D	StringTie	exon	539667977	539669985	1000	+	.	transcript_id "STRG.16793.1"; gene_id "STRG.16793";
2D	StringTie	transcript	540646016	540651575	1000	+	.	transcript_id "STRG.16791.1"; gene_id "STRG.16791"
2D	StringTie	exon	540646016	540646051	1000	+	.	transcript_id "STRG.16791.1"; gene_id "STRG.16791";
2D	StringTie	exon	540646404	540646574	1000	+	.	transcript_id "STRG.16791.1"; gene_id "STRG.16791";
2D	StringTie	exon	540646696	540646950	1000	+	.	transcript_id "STRG.16791.1"; gene_id "STRG.16791";
2D	StringTie	exon	540647092	540647188	1000	+	.	transcript_id "STRG.16791.1"; gene_id "STRG.16791";
2D	StringTie	exon	540647455	540647521	1000	+	.	transcript_id "STRG.16791.1"; gene_id "STRG.16791";
2D	StringTie	exon	540650038	540650706	1000	+	.	transcript_id "STRG.16791.1"; gene_id "STRG.16791";
2D	StringTie	exon	540650861	540651250	1000	+	.	transcript_id "STRG.16791.1"; gene_id "STRG.16791";
2D	StringTie	exon	540651359	540651575	1000	+	.	transcript_id "STRG.16791.1"; gene_id "STRG.16791";
2D	StringTie	transcript	540673065	540675541	1000	+	.	transcript_id "STRG.16794.1"; gene_id "STRG.16794"
2D	StringTie	exon	540673065	540673378	1000	+	.	transcript_id "STRG.16794.1"; gene_id "STRG.16794";
2D	StringTie	exon	540673892	540673946	1000	+	.	transcript_id "STRG.16794.1"; gene_id "STRG.16794";
2D	StringTie	exon	540674603	540675541	1000	+	.	transcript_id "STRG.16794.1"; gene_id "STRG.16794";
2D	StringTie	transcript	540753292	540755167	1000	+	.	transcript_id "STRG.16796.1"; gene_id "STRG.16796"
2D	StringTie	exon	540753292	540755167	1000	+	.	transcript_id "STRG.16796.1"; gene_id "STRG.16796";
2D	StringTie	transcript	540812262	540814280	1000	+	.	transcript_id "STRG.16797.1"; gene_id "STRG.16797"
2D	StringTie	exon	540812262	540814280	1000	+	.	transcript_id "STRG.16797.1"; gene_id "STRG.16797";
2D	StringTie	transcript	541026853	541028714	1000	+	.	transcript_id "STRG.16798.1"; gene_id "STRG.16798"
2D	StringTie	exon	541026853	541028714	1000	+	.	transcript_id "STRG.16798.1"; gene_id "STRG.16798";
2D	StringTie	transcript	541113755	541115710	1000	-	.	transcript_id "STRG.16799.1"; gene_id "STRG.16799"
2D	StringTie	exon	541113755	541114059	1000	-	.	transcript_id "STRG.16799.1"; gene_id "STRG.16799";
2D	StringTie	exon	541114155	541114322	1000	-	.	transcript_id "STRG.16799.1"; gene_id "STRG.16799";
2D	StringTie	exon	541114500	541114618	1000	-	.	transcript_id "STRG.16799.1"; gene_id "STRG.16799";
2D	StringTie	exon	541114785	541114846	1000	-	.	transcript_id "STRG.16799.1"; gene_id "STRG.16799";
2D	StringTie	exon	541115113	541115189	1000	-	.	transcript_id "STRG.16799.1"; gene_id "STRG.16799";
2D	StringTie	exon	541115481	541115710	1000	-	.	transcript_id "STRG.16799.1"; gene_id "STRG.16799";
2D	StringTie	transcript	541118034	541121519	1000	-	.	transcript_id "STRG.16800.2"; gene_id "STRG.16800"
2D	StringTie	exon	541118034	541118606	1000	-	.	transcript_id "STRG.16800.2"; gene_id "STRG.16800";
2D	StringTie	exon	541118755	541119231	1000	-	.	transcript_id "STRG.16800.2"; gene_id "STRG.16800";
2D	StringTie	exon	541119332	541119454	1000	-	.	transcript_id "STRG.16800.2"; gene_id "STRG.16800";
2D	StringTie	exon	541119542	541119796	1000	-	.	transcript_id "STRG.16800.2"; gene_id "STRG.16800";
2D	StringTie	exon	541119874	541121265	1000	-	.	transcript_id "STRG.16800.2"; gene_id "STRG.16800";
2D	StringTie	exon	541121380	541121519	1000	-	.	transcript_id "STRG.16800.2"; gene_id "STRG.16800";
2D	StringTie	transcript	541118034	541123576	1000	-	.	transcript_id "STRG.16800.1"; gene_id "STRG.16800"
2D	StringTie	exon	541118034	541118606	1000	-	.	transcript_id "STRG.16800.1"; gene_id "STRG.16800";
2D	StringTie	exon	541118755	541119231	1000	-	.	transcript_id "STRG.16800.1"; gene_id "STRG.16800";
2D	StringTie	exon	541119332	541119454	1000	-	.	transcript_id "STRG.16800.1"; gene_id "STRG.16800";
2D	StringTie	exon	541119542	541119796	1000	-	.	transcript_id "STRG.16800.1"; gene_id "STRG.16800";
2D	StringTie	exon	541119874	541121265	1000	-	.	transcript_id "STRG.16800.1"; gene_id "STRG.16800";
2D	StringTie	exon	541123175	541123576	1000	-	.	transcript_id "STRG.16800.1"; gene_id "STRG.16800";
2D	StringTie	transcript	541148434	541151557	1000	+	.	transcript_id "STRG.16801.1"; gene_id "STRG.16801"
2D	StringTie	exon	541148434	541148720	1000	+	.	transcript_id "STRG.16801.1"; gene_id "STRG.16801";
2D	StringTie	exon	541149114	541149306	1000	+	.	transcript_id "STRG.16801.1"; gene_id "STRG.16801";
2D	StringTie	exon	541149402	541149488	1000	+	.	transcript_id "STRG.16801.1"; gene_id "STRG.16801";
2D	StringTie	exon	541149573	541149803	1000	+	.	transcript_id "STRG.16801.1"; gene_id "STRG.16801";
2D	StringTie	exon	541150434	541150507	1000	+	.	transcript_id "STRG.16801.1"; gene_id "STRG.16801";
2D	StringTie	exon	541150608	541150794	1000	+	.	transcript_id "STRG.16801.1"; gene_id "STRG.16801";
2D	StringTie	exon	541151064	541151557	1000	+	.	transcript_id "STRG.16801.1"; gene_id "STRG.16801";
2D	StringTie	transcript	541152937	541155805	1000	+	.	transcript_id "STRG.16802.1"; gene_id "STRG.16802"
2D	StringTie	exon	541152937	541153389	1000	+	.	transcript_id "STRG.16802.1"; gene_id "STRG.16802";
2D	StringTie	exon	541153949	541154087	1000	+	.	transcript_id "STRG.16802.1"; gene_id "STRG.16802";
2D	StringTie	exon	541154172	541154263	1000	+	.	transcript_id "STRG.16802.1"; gene_id "STRG.16802";
2D	StringTie	exon	541154780	541154873	1000	+	.	transcript_id "STRG.16802.1"; gene_id "STRG.16802";
2D	StringTie	exon	541155438	541155805	1000	+	.	transcript_id "STRG.16802.1"; gene_id "STRG.16802";
2D	StringTie	transcript	541268331	541275498	1000	+	.	transcript_id "STRG.16803.1"; gene_id "STRG.16803"
2D	StringTie	exon	541268331	541269287	1000	+	.	transcript_id "STRG.16803.1"; gene_id "STRG.16803";
2D	StringTie	exon	541270583	541271370	1000	+	.	transcript_id "STRG.16803.1"; gene_id "STRG.16803";
2D	StringTie	exon	541271843	541272553	1000	+	.	transcript_id "STRG.16803.1"; gene_id "STRG.16803";
2D	StringTie	exon	541272646	541272780	1000	+	.	transcript_id "STRG.16803.1"; gene_id "STRG.16803";
2D	StringTie	exon	541273564	541273668	1000	+	.	transcript_id "STRG.16803.1"; gene_id "STRG.16803";
2D	StringTie	exon	541273797	541273910	1000	+	.	transcript_id "STRG.16803.1"; gene_id "STRG.16803";
2D	StringTie	exon	541274062	541274138	1000	+	.	transcript_id "STRG.16803.1"; gene_id "STRG.16803";
2D	StringTie	exon	541274253	541274334	1000	+	.	transcript_id "STRG.16803.1"; gene_id "STRG.16803";
2D	StringTie	exon	541275081	541275498	1000	+	.	transcript_id "STRG.16803.1"; gene_id "STRG.16803";
2D	StringTie	transcript	541271843	541287164	1000	+	.	transcript_id "STRG.16803.2"; gene_id "STRG.16803"
2D	StringTie	exon	541271843	541272553	1000	+	.	transcript_id "STRG.16803.2"; gene_id "STRG.16803";
2D	StringTie	exon	541272646	541272780	1000	+	.	transcript_id "STRG.16803.2"; gene_id "STRG.16803";
2D	StringTie	exon	541273564	541273668	1000	+	.	transcript_id "STRG.16803.2"; gene_id "STRG.16803";
2D	StringTie	exon	541273797	541273910	1000	+	.	transcript_id "STRG.16803.2"; gene_id "STRG.16803";
2D	StringTie	exon	541274062	541274138	1000	+	.	transcript_id "STRG.16803.2"; gene_id "STRG.16803";
2D	StringTie	exon	541274253	541274334	1000	+	.	transcript_id "STRG.16803.2"; gene_id "STRG.16803";
2D	StringTie	exon	541275081	541275413	1000	+	.	transcript_id "STRG.16803.2"; gene_id "STRG.16803";
2D	StringTie	exon	541276309	541276913	1000	+	.	transcript_id "STRG.16803.2"; gene_id "STRG.16803";
2D	StringTie	exon	541277348	541277432	1000	+	.	transcript_id "STRG.16803.2"; gene_id "STRG.16803";
2D	StringTie	exon	541277704	541277898	1000	+	.	transcript_id "STRG.16803.2"; gene_id "STRG.16803";
2D	StringTie	exon	541278484	541279035	1000	+	.	transcript_id "STRG.16803.2"; gene_id "STRG.16803";
2D	StringTie	exon	541279117	541279260	1000	+	.	transcript_id "STRG.16803.2"; gene_id "STRG.16803";
2D	StringTie	exon	541279475	541279966	1000	+	.	transcript_id "STRG.16803.2"; gene_id "STRG.16803";
2D	StringTie	exon	541280864	541281012	1000	+	.	transcript_id "STRG.16803.2"; gene_id "STRG.16803";
2D	StringTie	exon	541281219	541281288	1000	+	.	transcript_id "STRG.16803.2"; gene_id "STRG.16803";
2D	StringTie	exon	541281393	541281476	1000	+	.	transcript_id "STRG.16803.2"; gene_id "STRG.16803";
2D	StringTie	exon	541281562	541281618	1000	+	.	transcript_id "STRG.16803.2"; gene_id "STRG.16803";
2D	StringTie	exon	541281688	541281756	1000	+	.	transcript_id "STRG.16803.2"; gene_id "STRG.16803";
2D	StringTie	exon	541281842	541281928	1000	+	.	transcript_id "STRG.16803.2"; gene_id "STRG.16803";
2D	StringTie	exon	541282006	541282122	1000	+	.	transcript_id "STRG.16803.2"; gene_id "STRG.16803";
2D	StringTie	exon	541282582	541282731	1000	+	.	transcript_id "STRG.16803.2"; gene_id "STRG.16803";
2D	StringTie	exon	541282837	541282921	1000	+	.	transcript_id "STRG.16803.2"; gene_id "STRG.16803";
2D	StringTie	exon	541283002	541283122	1000	+	.	transcript_id "STRG.16803.2"; gene_id "STRG.16803";
2D	StringTie	exon	541283930	541284026	1000	+	.	transcript_id "STRG.16803.2"; gene_id "STRG.16803";
2D	StringTie	exon	541284111	541284224	1000	+	.	transcript_id "STRG.16803.2"; gene_id "STRG.16803";
2D	StringTie	exon	541284653	541285019	1000	+	.	transcript_id "STRG.16803.2"; gene_id "STRG.16803";
2D	StringTie	exon	541285436	541286226	1000	+	.	transcript_id "STRG.16803.2"; gene_id "STRG.16803";
2D	StringTie	exon	541286315	541286437	1000	+	.	transcript_id "STRG.16803.2"; gene_id "STRG.16803";
2D	StringTie	exon	541286598	541287164	1000	+	.	transcript_id "STRG.16803.2"; gene_id "STRG.16803";
2D	StringTie	transcript	541288929	541291593	1000	+	.	transcript_id "STRG.16804.1"; gene_id "STRG.16804"
2D	StringTie	exon	541288929	541290086	1000	+	.	transcript_id "STRG.16804.1"; gene_id "STRG.16804";
2D	StringTie	exon	541290216	541290451	1000	+	.	transcript_id "STRG.16804.1"; gene_id "STRG.16804";
2D	StringTie	exon	541290610	541291593	1000	+	.	transcript_id "STRG.16804.1"; gene_id "STRG.16804";
2D	StringTie	transcript	541434606	541436661	1000	-	.	transcript_id "STRG.16805.1"; gene_id "STRG.16805"
2D	StringTie	exon	541434606	541435534	1000	-	.	transcript_id "STRG.16805.1"; gene_id "STRG.16805";
2D	StringTie	exon	541435764	541435999	1000	-	.	transcript_id "STRG.16805.1"; gene_id "STRG.16805";
2D	StringTie	exon	541436158	541436661	1000	-	.	transcript_id "STRG.16805.1"; gene_id "STRG.16805";
2D	StringTie	transcript	541483497	541487246	1000	-	.	transcript_id "STRG.16806.1"; gene_id "STRG.16806"
2D	StringTie	exon	541483497	541484407	1000	-	.	transcript_id "STRG.16806.1"; gene_id "STRG.16806";
2D	StringTie	exon	541484563	541484798	1000	-	.	transcript_id "STRG.16806.1"; gene_id "STRG.16806";
2D	StringTie	exon	541484951	541486244	1000	-	.	transcript_id "STRG.16806.1"; gene_id "STRG.16806";
2D	StringTie	exon	541486347	541486583	1000	-	.	transcript_id "STRG.16806.1"; gene_id "STRG.16806";
2D	StringTie	exon	541486752	541487246	1000	-	.	transcript_id "STRG.16806.1"; gene_id "STRG.16806";
2D	StringTie	transcript	541627166	541631766	1000	+	.	transcript_id "STRG.16811.1"; gene_id "STRG.16811"
2D	StringTie	exon	541627166	541627282	1000	+	.	transcript_id "STRG.16811.1"; gene_id "STRG.16811";
2D	StringTie	exon	541629559	541630627	1000	+	.	transcript_id "STRG.16811.1"; gene_id "STRG.16811";
2D	StringTie	exon	541630746	541631766	1000	+	.	transcript_id "STRG.16811.1"; gene_id "STRG.16811";
2D	StringTie	transcript	541628367	541631766	1000	+	.	transcript_id "STRG.16811.2"; gene_id "STRG.16811"
2D	StringTie	exon	541628367	541628530	1000	+	.	transcript_id "STRG.16811.2"; gene_id "STRG.16811";
2D	StringTie	exon	541629559	541630627	1000	+	.	transcript_id "STRG.16811.2"; gene_id "STRG.16811";
2D	StringTie	exon	541630746	541631766	1000	+	.	transcript_id "STRG.16811.2"; gene_id "STRG.16811";
2D	StringTie	transcript	542056467	542061899	1000	-	.	transcript_id "STRG.16807.1"; gene_id "STRG.16807"
2D	StringTie	exon	542056467	542056814	1000	-	.	transcript_id "STRG.16807.1"; gene_id "STRG.16807";
2D	StringTie	exon	542060213	542060293	1000	-	.	transcript_id "STRG.16807.1"; gene_id "STRG.16807";
2D	StringTie	exon	542060468	542060515	1000	-	.	transcript_id "STRG.16807.1"; gene_id "STRG.16807";
2D	StringTie	exon	542060603	542060770	1000	-	.	transcript_id "STRG.16807.1"; gene_id "STRG.16807";
2D	StringTie	exon	542060861	542060976	1000	-	.	transcript_id "STRG.16807.1"; gene_id "STRG.16807";
2D	StringTie	exon	542061053	542061134	1000	-	.	transcript_id "STRG.16807.1"; gene_id "STRG.16807";
2D	StringTie	exon	542061254	542061324	1000	-	.	transcript_id "STRG.16807.1"; gene_id "STRG.16807";
2D	StringTie	exon	542061441	542061899	1000	-	.	transcript_id "STRG.16807.1"; gene_id "STRG.16807";
2D	StringTie	transcript	542164834	542167439	1000	+	.	transcript_id "STRG.16808.1"; gene_id "STRG.16808"
2D	StringTie	exon	542164834	542165089	1000	+	.	transcript_id "STRG.16808.1"; gene_id "STRG.16808";
2D	StringTie	exon	542165639	542165840	1000	+	.	transcript_id "STRG.16808.1"; gene_id "STRG.16808";
2D	StringTie	exon	542165917	542166064	1000	+	.	transcript_id "STRG.16808.1"; gene_id "STRG.16808";
2D	StringTie	exon	542166492	542167439	1000	+	.	transcript_id "STRG.16808.1"; gene_id "STRG.16808";
2D	StringTie	transcript	542169300	542172330	1000	+	.	transcript_id "STRG.16809.1"; gene_id "STRG.16809"
2D	StringTie	exon	542169300	542169715	1000	+	.	transcript_id "STRG.16809.1"; gene_id "STRG.16809";
2D	StringTie	exon	542169811	542169956	1000	+	.	transcript_id "STRG.16809.1"; gene_id "STRG.16809";
2D	StringTie	exon	542170052	542170128	1000	+	.	transcript_id "STRG.16809.1"; gene_id "STRG.16809";
2D	StringTie	exon	542170212	542170334	1000	+	.	transcript_id "STRG.16809.1"; gene_id "STRG.16809";
2D	StringTie	exon	542170445	542170547	1000	+	.	transcript_id "STRG.16809.1"; gene_id "STRG.16809";
2D	StringTie	exon	542170651	542170688	1000	+	.	transcript_id "STRG.16809.1"; gene_id "STRG.16809";
2D	StringTie	exon	542170773	542170874	1000	+	.	transcript_id "STRG.16809.1"; gene_id "STRG.16809";
2D	StringTie	exon	542170988	542171071	1000	+	.	transcript_id "STRG.16809.1"; gene_id "STRG.16809";
2D	StringTie	exon	542171165	542171347	1000	+	.	transcript_id "STRG.16809.1"; gene_id "STRG.16809";
2D	StringTie	exon	542171443	542171636	1000	+	.	transcript_id "STRG.16809.1"; gene_id "STRG.16809";
2D	StringTie	exon	542171766	542171879	1000	+	.	transcript_id "STRG.16809.1"; gene_id "STRG.16809";
2D	StringTie	exon	542171978	542172023	1000	+	.	transcript_id "STRG.16809.1"; gene_id "STRG.16809";
2D	StringTie	exon	542172112	542172330	1000	+	.	transcript_id "STRG.16809.1"; gene_id "STRG.16809";
2D	StringTie	transcript	542250510	542255729	1000	+	.	transcript_id "STRG.16810.1"; gene_id "STRG.16810"
2D	StringTie	exon	542250510	542250901	1000	+	.	transcript_id "STRG.16810.1"; gene_id "STRG.16810";
2D	StringTie	exon	542251203	542251333	1000	+	.	transcript_id "STRG.16810.1"; gene_id "STRG.16810";
2D	StringTie	exon	542251420	542255729	1000	+	.	transcript_id "STRG.16810.1"; gene_id "STRG.16810";
2D	StringTie	transcript	542338241	542352162	1000	+	.	transcript_id "STRG.16813.1"; gene_id "STRG.16813"
2D	StringTie	exon	542338241	542338412	1000	+	.	transcript_id "STRG.16813.1"; gene_id "STRG.16813";
2D	StringTie	exon	542338542	542338687	1000	+	.	transcript_id "STRG.16813.1"; gene_id "STRG.16813";
2D	StringTie	exon	542338784	542338860	1000	+	.	transcript_id "STRG.16813.1"; gene_id "STRG.16813";
2D	StringTie	exon	542338958	542339080	1000	+	.	transcript_id "STRG.16813.1"; gene_id "STRG.16813";
2D	StringTie	exon	542339193	542339295	1000	+	.	transcript_id "STRG.16813.1"; gene_id "STRG.16813";
2D	StringTie	exon	542346695	542346732	1000	+	.	transcript_id "STRG.16813.1"; gene_id "STRG.16813";
2D	StringTie	exon	542350449	542350550	1000	+	.	transcript_id "STRG.16813.1"; gene_id "STRG.16813";
2D	StringTie	exon	542350665	542350748	1000	+	.	transcript_id "STRG.16813.1"; gene_id "STRG.16813";
2D	StringTie	exon	542350843	542351025	1000	+	.	transcript_id "STRG.16813.1"; gene_id "STRG.16813";
2D	StringTie	exon	542351111	542351304	1000	+	.	transcript_id "STRG.16813.1"; gene_id "STRG.16813";
2D	StringTie	exon	542351386	542351499	1000	+	.	transcript_id "STRG.16813.1"; gene_id "STRG.16813";
2D	StringTie	exon	542351608	542351653	1000	+	.	transcript_id "STRG.16813.1"; gene_id "STRG.16813";
2D	StringTie	exon	542351744	542352162	1000	+	.	transcript_id "STRG.16813.1"; gene_id "STRG.16813";
2D	StringTie	transcript	542338241	542352162	1000	+	.	transcript_id "STRG.16813.2"; gene_id "STRG.16813"
2D	StringTie	exon	542338241	542338412	1000	+	.	transcript_id "STRG.16813.2"; gene_id "STRG.16813";
2D	StringTie	exon	542338542	542338687	1000	+	.	transcript_id "STRG.16813.2"; gene_id "STRG.16813";
2D	StringTie	exon	542338784	542338860	1000	+	.	transcript_id "STRG.16813.2"; gene_id "STRG.16813";
2D	StringTie	exon	542338958	542339080	1000	+	.	transcript_id "STRG.16813.2"; gene_id "STRG.16813";
2D	StringTie	exon	542350449	542350550	1000	+	.	transcript_id "STRG.16813.2"; gene_id "STRG.16813";
2D	StringTie	exon	542350665	542350748	1000	+	.	transcript_id "STRG.16813.2"; gene_id "STRG.16813";
2D	StringTie	exon	542350843	542351025	1000	+	.	transcript_id "STRG.16813.2"; gene_id "STRG.16813";
2D	StringTie	exon	542351111	542351304	1000	+	.	transcript_id "STRG.16813.2"; gene_id "STRG.16813";
2D	StringTie	exon	542351386	542351499	1000	+	.	transcript_id "STRG.16813.2"; gene_id "STRG.16813";
2D	StringTie	exon	542351608	542351653	1000	+	.	transcript_id "STRG.16813.2"; gene_id "STRG.16813";
2D	StringTie	exon	542351744	542352162	1000	+	.	transcript_id "STRG.16813.2"; gene_id "STRG.16813";
2D	StringTie	transcript	542409082	542417848	1000	+	.	transcript_id "STRG.16812.1"; gene_id "STRG.16812"
2D	StringTie	exon	542409082	542411902	1000	+	.	transcript_id "STRG.16812.1"; gene_id "STRG.16812";
2D	StringTie	exon	542412037	542412182	1000	+	.	transcript_id "STRG.16812.1"; gene_id "STRG.16812";
2D	StringTie	exon	542412266	542412342	1000	+	.	transcript_id "STRG.16812.1"; gene_id "STRG.16812";
2D	StringTie	exon	542412434	542412556	1000	+	.	transcript_id "STRG.16812.1"; gene_id "STRG.16812";
2D	StringTie	exon	542412655	542412757	1000	+	.	transcript_id "STRG.16812.1"; gene_id "STRG.16812";
2D	StringTie	exon	542412946	542412983	1000	+	.	transcript_id "STRG.16812.1"; gene_id "STRG.16812";
2D	StringTie	exon	542416021	542416122	1000	+	.	transcript_id "STRG.16812.1"; gene_id "STRG.16812";
2D	StringTie	exon	542416397	542416480	1000	+	.	transcript_id "STRG.16812.1"; gene_id "STRG.16812";
2D	StringTie	exon	542416578	542416763	1000	+	.	transcript_id "STRG.16812.1"; gene_id "STRG.16812";
2D	StringTie	exon	542416858	542417051	1000	+	.	transcript_id "STRG.16812.1"; gene_id "STRG.16812";
2D	StringTie	exon	542417139	542417252	1000	+	.	transcript_id "STRG.16812.1"; gene_id "STRG.16812";
2D	StringTie	exon	542417346	542417391	1000	+	.	transcript_id "STRG.16812.1"; gene_id "STRG.16812";
2D	StringTie	exon	542417488	542417848	1000	+	.	transcript_id "STRG.16812.1"; gene_id "STRG.16812";
2D	StringTie	transcript	542461338	542467751	1000	+	.	transcript_id "STRG.16816.1"; gene_id "STRG.16816"
2D	StringTie	exon	542461338	542461658	1000	+	.	transcript_id "STRG.16816.1"; gene_id "STRG.16816";
2D	StringTie	exon	542461778	542461923	1000	+	.	transcript_id "STRG.16816.1"; gene_id "STRG.16816";
2D	StringTie	exon	542462028	542462104	1000	+	.	transcript_id "STRG.16816.1"; gene_id "STRG.16816";
2D	StringTie	exon	542462188	542462310	1000	+	.	transcript_id "STRG.16816.1"; gene_id "STRG.16816";
2D	StringTie	exon	542462394	542462496	1000	+	.	transcript_id "STRG.16816.1"; gene_id "STRG.16816";
2D	StringTie	exon	542462693	542462730	1000	+	.	transcript_id "STRG.16816.1"; gene_id "STRG.16816";
2D	StringTie	exon	542465391	542465492	1000	+	.	transcript_id "STRG.16816.1"; gene_id "STRG.16816";
2D	StringTie	exon	542465607	542465690	1000	+	.	transcript_id "STRG.16816.1"; gene_id "STRG.16816";
2D	StringTie	exon	542465805	542465990	1000	+	.	transcript_id "STRG.16816.1"; gene_id "STRG.16816";
2D	StringTie	exon	542466098	542466291	1000	+	.	transcript_id "STRG.16816.1"; gene_id "STRG.16816";
2D	StringTie	exon	542466976	542467089	1000	+	.	transcript_id "STRG.16816.1"; gene_id "STRG.16816";
2D	StringTie	exon	542467185	542467230	1000	+	.	transcript_id "STRG.16816.1"; gene_id "STRG.16816";
2D	StringTie	exon	542467330	542467751	1000	+	.	transcript_id "STRG.16816.1"; gene_id "STRG.16816";
2D	StringTie	transcript	542461338	542467751	1000	+	.	transcript_id "STRG.16816.2"; gene_id "STRG.16816"
2D	StringTie	exon	542461338	542461658	1000	+	.	transcript_id "STRG.16816.2"; gene_id "STRG.16816";
2D	StringTie	exon	542461778	542461923	1000	+	.	transcript_id "STRG.16816.2"; gene_id "STRG.16816";
2D	StringTie	exon	542462028	542462104	1000	+	.	transcript_id "STRG.16816.2"; gene_id "STRG.16816";
2D	StringTie	exon	542462188	542462310	1000	+	.	transcript_id "STRG.16816.2"; gene_id "STRG.16816";
2D	StringTie	exon	542462394	542462496	1000	+	.	transcript_id "STRG.16816.2"; gene_id "STRG.16816";
2D	StringTie	exon	542462693	542462730	1000	+	.	transcript_id "STRG.16816.2"; gene_id "STRG.16816";
2D	StringTie	exon	542465391	542465492	1000	+	.	transcript_id "STRG.16816.2"; gene_id "STRG.16816";
2D	StringTie	exon	542465607	542465690	1000	+	.	transcript_id "STRG.16816.2"; gene_id "STRG.16816";
2D	StringTie	exon	542465805	542465990	1000	+	.	transcript_id "STRG.16816.2"; gene_id "STRG.16816";
2D	StringTie	exon	542466098	542466291	1000	+	.	transcript_id "STRG.16816.2"; gene_id "STRG.16816";
2D	StringTie	exon	542466397	542466464	1000	+	.	transcript_id "STRG.16816.2"; gene_id "STRG.16816";
2D	StringTie	exon	542466976	542467089	1000	+	.	transcript_id "STRG.16816.2"; gene_id "STRG.16816";
2D	StringTie	exon	542467185	542467230	1000	+	.	transcript_id "STRG.16816.2"; gene_id "STRG.16816";
2D	StringTie	exon	542467330	542467751	1000	+	.	transcript_id "STRG.16816.2"; gene_id "STRG.16816";
2D	StringTie	transcript	542461338	542467751	1000	+	.	transcript_id "STRG.16816.3"; gene_id "STRG.16816"
2D	StringTie	exon	542461338	542461658	1000	+	.	transcript_id "STRG.16816.3"; gene_id "STRG.16816";
2D	StringTie	exon	542461778	542461923	1000	+	.	transcript_id "STRG.16816.3"; gene_id "STRG.16816";
2D	StringTie	exon	542462028	542462104	1000	+	.	transcript_id "STRG.16816.3"; gene_id "STRG.16816";
2D	StringTie	exon	542462188	542462310	1000	+	.	transcript_id "STRG.16816.3"; gene_id "STRG.16816";
2D	StringTie	exon	542462394	542462496	1000	+	.	transcript_id "STRG.16816.3"; gene_id "STRG.16816";
2D	StringTie	exon	542462693	542462730	1000	+	.	transcript_id "STRG.16816.3"; gene_id "STRG.16816";
2D	StringTie	exon	542465391	542465492	1000	+	.	transcript_id "STRG.16816.3"; gene_id "STRG.16816";
2D	StringTie	exon	542465607	542465690	1000	+	.	transcript_id "STRG.16816.3"; gene_id "STRG.16816";
2D	StringTie	exon	542466976	542467089	1000	+	.	transcript_id "STRG.16816.3"; gene_id "STRG.16816";
2D	StringTie	exon	542467185	542467230	1000	+	.	transcript_id "STRG.16816.3"; gene_id "STRG.16816";
2D	StringTie	exon	542467330	542467751	1000	+	.	transcript_id "STRG.16816.3"; gene_id "STRG.16816";
2D	StringTie	transcript	542590491	542592689	1000	+	.	transcript_id "STRG.16814.1"; gene_id "STRG.16814"
2D	StringTie	exon	542590491	542590799	1000	+	.	transcript_id "STRG.16814.1"; gene_id "STRG.16814";
2D	StringTie	exon	542591201	542591301	1000	+	.	transcript_id "STRG.16814.1"; gene_id "STRG.16814";
2D	StringTie	exon	542591537	542591646	1000	+	.	transcript_id "STRG.16814.1"; gene_id "STRG.16814";
2D	StringTie	exon	542591806	542591901	1000	+	.	transcript_id "STRG.16814.1"; gene_id "STRG.16814";
2D	StringTie	exon	542592176	542592689	1000	+	.	transcript_id "STRG.16814.1"; gene_id "STRG.16814";
2D	StringTie	transcript	542593913	542598539	1000	-	.	transcript_id "STRG.16815.1"; gene_id "STRG.16815"
2D	StringTie	exon	542593913	542594471	1000	-	.	transcript_id "STRG.16815.1"; gene_id "STRG.16815";
2D	StringTie	exon	542594553	542594651	1000	-	.	transcript_id "STRG.16815.1"; gene_id "STRG.16815";
2D	StringTie	exon	542596247	542596653	1000	-	.	transcript_id "STRG.16815.1"; gene_id "STRG.16815";
2D	StringTie	exon	542597540	542598184	1000	-	.	transcript_id "STRG.16815.1"; gene_id "STRG.16815";
2D	StringTie	exon	542598295	542598539	1000	-	.	transcript_id "STRG.16815.1"; gene_id "STRG.16815";
2D	StringTie	transcript	542593913	542598539	1000	-	.	transcript_id "STRG.16815.2"; gene_id "STRG.16815"
2D	StringTie	exon	542593913	542594471	1000	-	.	transcript_id "STRG.16815.2"; gene_id "STRG.16815";
2D	StringTie	exon	542594553	542594651	1000	-	.	transcript_id "STRG.16815.2"; gene_id "STRG.16815";
2D	StringTie	exon	542596247	542596653	1000	-	.	transcript_id "STRG.16815.2"; gene_id "STRG.16815";
2D	StringTie	exon	542597540	542598539	1000	-	.	transcript_id "STRG.16815.2"; gene_id "STRG.16815";
2D	StringTie	transcript	542601237	542602954	1000	-	.	transcript_id "STRG.16817.1"; gene_id "STRG.16817"
2D	StringTie	exon	542601237	542602954	1000	-	.	transcript_id "STRG.16817.1"; gene_id "STRG.16817";
2D	StringTie	transcript	543315976	543320077	1000	-	.	transcript_id "STRG.16818.1"; gene_id "STRG.16818"
2D	StringTie	exon	543315976	543316901	1000	-	.	transcript_id "STRG.16818.1"; gene_id "STRG.16818";
2D	StringTie	exon	543317154	543317482	1000	-	.	transcript_id "STRG.16818.1"; gene_id "STRG.16818";
2D	StringTie	exon	543317790	543317892	1000	-	.	transcript_id "STRG.16818.1"; gene_id "STRG.16818";
2D	StringTie	exon	543317977	543318158	1000	-	.	transcript_id "STRG.16818.1"; gene_id "STRG.16818";
2D	StringTie	exon	543318605	543318794	1000	-	.	transcript_id "STRG.16818.1"; gene_id "STRG.16818";
2D	StringTie	exon	543318885	543318973	1000	-	.	transcript_id "STRG.16818.1"; gene_id "STRG.16818";
2D	StringTie	exon	543319050	543319126	1000	-	.	transcript_id "STRG.16818.1"; gene_id "STRG.16818";
2D	StringTie	exon	543319222	543319309	1000	-	.	transcript_id "STRG.16818.1"; gene_id "STRG.16818";
2D	StringTie	exon	543319676	543320077	1000	-	.	transcript_id "STRG.16818.1"; gene_id "STRG.16818";
2D	StringTie	transcript	543964787	543967289	1000	-	.	transcript_id "STRG.16820.1"; gene_id "STRG.16820"
2D	StringTie	exon	543964787	543965314	1000	-	.	transcript_id "STRG.16820.1"; gene_id "STRG.16820";
2D	StringTie	exon	543966469	543966534	1000	-	.	transcript_id "STRG.16820.1"; gene_id "STRG.16820";
2D	StringTie	exon	543966629	543967289	1000	-	.	transcript_id "STRG.16820.1"; gene_id "STRG.16820";
2D	StringTie	transcript	544002147	544007383	1000	+	.	transcript_id "STRG.16819.1"; gene_id "STRG.16819"
2D	StringTie	exon	544002147	544007383	1000	+	.	transcript_id "STRG.16819.1"; gene_id "STRG.16819";
2D	StringTie	transcript	544002147	544007383	1000	+	.	transcript_id "STRG.16819.2"; gene_id "STRG.16819"
2D	StringTie	exon	544002147	544006605	1000	+	.	transcript_id "STRG.16819.2"; gene_id "STRG.16819";
2D	StringTie	exon	544006982	544007383	1000	+	.	transcript_id "STRG.16819.2"; gene_id "STRG.16819";
2D	StringTie	transcript	544002147	544007383	1000	+	.	transcript_id "STRG.16819.3"; gene_id "STRG.16819"
2D	StringTie	exon	544002147	544002827	1000	+	.	transcript_id "STRG.16819.3"; gene_id "STRG.16819";
2D	StringTie	exon	544006529	544006605	1000	+	.	transcript_id "STRG.16819.3"; gene_id "STRG.16819";
2D	StringTie	exon	544006874	544007383	1000	+	.	transcript_id "STRG.16819.3"; gene_id "STRG.16819";
2D	StringTie	transcript	544002828	544007383	1000	+	.	transcript_id "STRG.16819.4"; gene_id "STRG.16819"
2D	StringTie	exon	544002828	544006433	1000	+	.	transcript_id "STRG.16819.4"; gene_id "STRG.16819";
2D	StringTie	exon	544006529	544007383	1000	+	.	transcript_id "STRG.16819.4"; gene_id "STRG.16819";
2D	StringTie	transcript	544401112	544404997	1000	+	.	transcript_id "STRG.16821.1"; gene_id "STRG.16821"
2D	StringTie	exon	544401112	544401401	1000	+	.	transcript_id "STRG.16821.1"; gene_id "STRG.16821";
2D	StringTie	exon	544403052	544403134	1000	+	.	transcript_id "STRG.16821.1"; gene_id "STRG.16821";
2D	StringTie	exon	544404075	544404238	1000	+	.	transcript_id "STRG.16821.1"; gene_id "STRG.16821";
2D	StringTie	exon	544404356	544404579	1000	+	.	transcript_id "STRG.16821.1"; gene_id "STRG.16821";
2D	StringTie	exon	544404660	544404997	1000	+	.	transcript_id "STRG.16821.1"; gene_id "STRG.16821";
2D	StringTie	transcript	544538770	544541280	1000	+	.	transcript_id "STRG.16822.1"; gene_id "STRG.16822"
2D	StringTie	exon	544538770	544539322	1000	+	.	transcript_id "STRG.16822.1"; gene_id "STRG.16822";
2D	StringTie	exon	544539873	544540170	1000	+	.	transcript_id "STRG.16822.1"; gene_id "STRG.16822";
2D	StringTie	exon	544540308	544540401	1000	+	.	transcript_id "STRG.16822.1"; gene_id "STRG.16822";
2D	StringTie	exon	544540633	544541280	1000	+	.	transcript_id "STRG.16822.1"; gene_id "STRG.16822";
2D	StringTie	transcript	544547151	544551402	1000	-	.	transcript_id "STRG.16823.1"; gene_id "STRG.16823"
2D	StringTie	exon	544547151	544547624	1000	-	.	transcript_id "STRG.16823.1"; gene_id "STRG.16823";
2D	StringTie	exon	544550319	544551402	1000	-	.	transcript_id "STRG.16823.1"; gene_id "STRG.16823";
2D	StringTie	transcript	545410941	545417280	1000	+	.	transcript_id "STRG.16825.1"; gene_id "STRG.16825"
2D	StringTie	exon	545410941	545411101	1000	+	.	transcript_id "STRG.16825.1"; gene_id "STRG.16825";
2D	StringTie	exon	545411199	545411385	1000	+	.	transcript_id "STRG.16825.1"; gene_id "STRG.16825";
2D	StringTie	exon	545412448	545412512	1000	+	.	transcript_id "STRG.16825.1"; gene_id "STRG.16825";
2D	StringTie	exon	545412619	545413050	1000	+	.	transcript_id "STRG.16825.1"; gene_id "STRG.16825";
2D	StringTie	exon	545413121	545413179	1000	+	.	transcript_id "STRG.16825.1"; gene_id "STRG.16825";
2D	StringTie	exon	545413893	545413997	1000	+	.	transcript_id "STRG.16825.1"; gene_id "STRG.16825";
2D	StringTie	exon	545416222	545417280	1000	+	.	transcript_id "STRG.16825.1"; gene_id "STRG.16825";
2D	StringTie	transcript	545410941	545417280	1000	+	.	transcript_id "STRG.16825.2"; gene_id "STRG.16825"
2D	StringTie	exon	545410941	545411101	1000	+	.	transcript_id "STRG.16825.2"; gene_id "STRG.16825";
2D	StringTie	exon	545411199	545411385	1000	+	.	transcript_id "STRG.16825.2"; gene_id "STRG.16825";
2D	StringTie	exon	545412448	545413997	1000	+	.	transcript_id "STRG.16825.2"; gene_id "STRG.16825";
2D	StringTie	exon	545416222	545417280	1000	+	.	transcript_id "STRG.16825.2"; gene_id "STRG.16825";
2D	StringTie	transcript	545410941	545417280	1000	+	.	transcript_id "STRG.16825.3"; gene_id "STRG.16825"
2D	StringTie	exon	545410941	545411101	1000	+	.	transcript_id "STRG.16825.3"; gene_id "STRG.16825";
2D	StringTie	exon	545411199	545411385	1000	+	.	transcript_id "STRG.16825.3"; gene_id "STRG.16825";
2D	StringTie	exon	545412448	545412512	1000	+	.	transcript_id "STRG.16825.3"; gene_id "STRG.16825";
2D	StringTie	exon	545412619	545413997	1000	+	.	transcript_id "STRG.16825.3"; gene_id "STRG.16825";
2D	StringTie	exon	545416222	545417280	1000	+	.	transcript_id "STRG.16825.3"; gene_id "STRG.16825";
2D	StringTie	transcript	545410941	545417280	1000	+	.	transcript_id "STRG.16825.4"; gene_id "STRG.16825"
2D	StringTie	exon	545410941	545411101	1000	+	.	transcript_id "STRG.16825.4"; gene_id "STRG.16825";
2D	StringTie	exon	545412448	545413997	1000	+	.	transcript_id "STRG.16825.4"; gene_id "STRG.16825";
2D	StringTie	exon	545416222	545417280	1000	+	.	transcript_id "STRG.16825.4"; gene_id "STRG.16825";
2D	StringTie	transcript	545410941	545417280	1000	+	.	transcript_id "STRG.16825.5"; gene_id "STRG.16825"
2D	StringTie	exon	545410941	545411101	1000	+	.	transcript_id "STRG.16825.5"; gene_id "STRG.16825";
2D	StringTie	exon	545411199	545411385	1000	+	.	transcript_id "STRG.16825.5"; gene_id "STRG.16825";
2D	StringTie	exon	545412448	545412512	1000	+	.	transcript_id "STRG.16825.5"; gene_id "STRG.16825";
2D	StringTie	exon	545412619	545413050	1000	+	.	transcript_id "STRG.16825.5"; gene_id "STRG.16825";
2D	StringTie	exon	545413121	545413179	1000	+	.	transcript_id "STRG.16825.5"; gene_id "STRG.16825";
2D	StringTie	exon	545413655	545413743	1000	+	.	transcript_id "STRG.16825.5"; gene_id "STRG.16825";
2D	StringTie	exon	545413893	545413997	1000	+	.	transcript_id "STRG.16825.5"; gene_id "STRG.16825";
2D	StringTie	exon	545416222	545417280	1000	+	.	transcript_id "STRG.16825.5"; gene_id "STRG.16825";
2D	StringTie	transcript	545410941	545417280	1000	+	.	transcript_id "STRG.16825.6"; gene_id "STRG.16825"
2D	StringTie	exon	545410941	545411101	1000	+	.	transcript_id "STRG.16825.6"; gene_id "STRG.16825";
2D	StringTie	exon	545411199	545411385	1000	+	.	transcript_id "STRG.16825.6"; gene_id "STRG.16825";
2D	StringTie	exon	545412448	545412512	1000	+	.	transcript_id "STRG.16825.6"; gene_id "STRG.16825";
2D	StringTie	exon	545412619	545413050	1000	+	.	transcript_id "STRG.16825.6"; gene_id "STRG.16825";
2D	StringTie	exon	545413121	545413997	1000	+	.	transcript_id "STRG.16825.6"; gene_id "STRG.16825";
2D	StringTie	exon	545416222	545417280	1000	+	.	transcript_id "STRG.16825.6"; gene_id "STRG.16825";
2D	StringTie	transcript	545410941	545417280	1000	+	.	transcript_id "STRG.16825.7"; gene_id "STRG.16825"
2D	StringTie	exon	545410941	545411101	1000	+	.	transcript_id "STRG.16825.7"; gene_id "STRG.16825";
2D	StringTie	exon	545411199	545411385	1000	+	.	transcript_id "STRG.16825.7"; gene_id "STRG.16825";
2D	StringTie	exon	545412448	545412512	1000	+	.	transcript_id "STRG.16825.7"; gene_id "STRG.16825";
2D	StringTie	exon	545412619	545413050	1000	+	.	transcript_id "STRG.16825.7"; gene_id "STRG.16825";
2D	StringTie	exon	545413121	545413179	1000	+	.	transcript_id "STRG.16825.7"; gene_id "STRG.16825";
2D	StringTie	exon	545413655	545413713	1000	+	.	transcript_id "STRG.16825.7"; gene_id "STRG.16825";
2D	StringTie	exon	545413893	545413997	1000	+	.	transcript_id "STRG.16825.7"; gene_id "STRG.16825";
2D	StringTie	exon	545416222	545417280	1000	+	.	transcript_id "STRG.16825.7"; gene_id "STRG.16825";
2D	StringTie	transcript	545515555	545518445	1000	+	.	transcript_id "STRG.16824.1"; gene_id "STRG.16824"
2D	StringTie	exon	545515555	545515677	1000	+	.	transcript_id "STRG.16824.1"; gene_id "STRG.16824";
2D	StringTie	exon	545516299	545516806	1000	+	.	transcript_id "STRG.16824.1"; gene_id "STRG.16824";
2D	StringTie	exon	545516907	545517018	1000	+	.	transcript_id "STRG.16824.1"; gene_id "STRG.16824";
2D	StringTie	exon	545517112	545517234	1000	+	.	transcript_id "STRG.16824.1"; gene_id "STRG.16824";
2D	StringTie	exon	545517312	545517444	1000	+	.	transcript_id "STRG.16824.1"; gene_id "STRG.16824";
2D	StringTie	exon	545517542	545517600	1000	+	.	transcript_id "STRG.16824.1"; gene_id "STRG.16824";
2D	StringTie	exon	545517696	545517793	1000	+	.	transcript_id "STRG.16824.1"; gene_id "STRG.16824";
2D	StringTie	exon	545518020	545518086	1000	+	.	transcript_id "STRG.16824.1"; gene_id "STRG.16824";
2D	StringTie	exon	545518184	545518445	1000	+	.	transcript_id "STRG.16824.1"; gene_id "STRG.16824";
2D	StringTie	transcript	545941924	545944862	1000	+	.	transcript_id "STRG.16826.1"; gene_id "STRG.16826"
2D	StringTie	exon	545941924	545942671	1000	+	.	transcript_id "STRG.16826.1"; gene_id "STRG.16826";
2D	StringTie	exon	545943939	545944862	1000	+	.	transcript_id "STRG.16826.1"; gene_id "STRG.16826";
2D	StringTie	transcript	545945689	545959905	1000	-	.	transcript_id "STRG.16827.1"; gene_id "STRG.16827"
2D	StringTie	exon	545945689	545946214	1000	-	.	transcript_id "STRG.16827.1"; gene_id "STRG.16827";
2D	StringTie	exon	545946392	545946562	1000	-	.	transcript_id "STRG.16827.1"; gene_id "STRG.16827";
2D	StringTie	exon	545946855	545947098	1000	-	.	transcript_id "STRG.16827.1"; gene_id "STRG.16827";
2D	StringTie	exon	545947274	545947677	1000	-	.	transcript_id "STRG.16827.1"; gene_id "STRG.16827";
2D	StringTie	exon	545947779	545948456	1000	-	.	transcript_id "STRG.16827.1"; gene_id "STRG.16827";
2D	StringTie	exon	545948539	545948748	1000	-	.	transcript_id "STRG.16827.1"; gene_id "STRG.16827";
2D	StringTie	exon	545948931	545949344	1000	-	.	transcript_id "STRG.16827.1"; gene_id "STRG.16827";
2D	StringTie	exon	545949440	545949535	1000	-	.	transcript_id "STRG.16827.1"; gene_id "STRG.16827";
2D	StringTie	exon	545950132	545950311	1000	-	.	transcript_id "STRG.16827.1"; gene_id "STRG.16827";
2D	StringTie	exon	545950411	545950603	1000	-	.	transcript_id "STRG.16827.1"; gene_id "STRG.16827";
2D	StringTie	exon	545950690	545950889	1000	-	.	transcript_id "STRG.16827.1"; gene_id "STRG.16827";
2D	StringTie	exon	545951292	545951381	1000	-	.	transcript_id "STRG.16827.1"; gene_id "STRG.16827";
2D	StringTie	exon	545952221	545952325	1000	-	.	transcript_id "STRG.16827.1"; gene_id "STRG.16827";
2D	StringTie	exon	545952431	545952502	1000	-	.	transcript_id "STRG.16827.1"; gene_id "STRG.16827";
2D	StringTie	exon	545952580	545952750	1000	-	.	transcript_id "STRG.16827.1"; gene_id "STRG.16827";
2D	StringTie	exon	545952950	545953025	1000	-	.	transcript_id "STRG.16827.1"; gene_id "STRG.16827";
2D	StringTie	exon	545953474	545953642	1000	-	.	transcript_id "STRG.16827.1"; gene_id "STRG.16827";
2D	StringTie	exon	545953731	545953812	1000	-	.	transcript_id "STRG.16827.1"; gene_id "STRG.16827";
2D	StringTie	exon	545953932	545954089	1000	-	.	transcript_id "STRG.16827.1"; gene_id "STRG.16827";
2D	StringTie	exon	545954430	545954583	1000	-	.	transcript_id "STRG.16827.1"; gene_id "STRG.16827";
2D	StringTie	exon	545954685	545954834	1000	-	.	transcript_id "STRG.16827.1"; gene_id "STRG.16827";
2D	StringTie	exon	545954926	545955023	1000	-	.	transcript_id "STRG.16827.1"; gene_id "STRG.16827";
2D	StringTie	exon	545955436	545955616	1000	-	.	transcript_id "STRG.16827.1"; gene_id "STRG.16827";
2D	StringTie	exon	545955826	545955930	1000	-	.	transcript_id "STRG.16827.1"; gene_id "STRG.16827";
2D	StringTie	exon	545956016	545956155	1000	-	.	transcript_id "STRG.16827.1"; gene_id "STRG.16827";
2D	StringTie	exon	545956456	545956624	1000	-	.	transcript_id "STRG.16827.1"; gene_id "STRG.16827";
2D	StringTie	exon	545956747	545956821	1000	-	.	transcript_id "STRG.16827.1"; gene_id "STRG.16827";
2D	StringTie	exon	545956974	545957102	1000	-	.	transcript_id "STRG.16827.1"; gene_id "STRG.16827";
2D	StringTie	exon	545957228	545957310	1000	-	.	transcript_id "STRG.16827.1"; gene_id "STRG.16827";
2D	StringTie	exon	545957456	545957604	1000	-	.	transcript_id "STRG.16827.1"; gene_id "STRG.16827";
2D	StringTie	exon	545957681	545957770	1000	-	.	transcript_id "STRG.16827.1"; gene_id "STRG.16827";
2D	StringTie	exon	545957868	545957923	1000	-	.	transcript_id "STRG.16827.1"; gene_id "STRG.16827";
2D	StringTie	exon	545958035	545958205	1000	-	.	transcript_id "STRG.16827.1"; gene_id "STRG.16827";
2D	StringTie	exon	545958395	545958568	1000	-	.	transcript_id "STRG.16827.1"; gene_id "STRG.16827";
2D	StringTie	exon	545958655	545958772	1000	-	.	transcript_id "STRG.16827.1"; gene_id "STRG.16827";
2D	StringTie	exon	545958860	545958955	1000	-	.	transcript_id "STRG.16827.1"; gene_id "STRG.16827";
2D	StringTie	exon	545959040	545959253	1000	-	.	transcript_id "STRG.16827.1"; gene_id "STRG.16827";
2D	StringTie	exon	545959649	545959905	1000	-	.	transcript_id "STRG.16827.1"; gene_id "STRG.16827";
2D	StringTie	transcript	546114048	546117367	1000	+	.	transcript_id "STRG.16828.1"; gene_id "STRG.16828"
2D	StringTie	exon	546114048	546117367	1000	+	.	transcript_id "STRG.16828.1"; gene_id "STRG.16828";
2D	StringTie	transcript	546118577	546121764	1000	-	.	transcript_id "STRG.16829.1"; gene_id "STRG.16829"
2D	StringTie	exon	546118577	546119402	1000	-	.	transcript_id "STRG.16829.1"; gene_id "STRG.16829";
2D	StringTie	exon	546120096	546120176	1000	-	.	transcript_id "STRG.16829.1"; gene_id "STRG.16829";
2D	StringTie	exon	546120259	546120546	1000	-	.	transcript_id "STRG.16829.1"; gene_id "STRG.16829";
2D	StringTie	exon	546121409	546121764	1000	-	.	transcript_id "STRG.16829.1"; gene_id "STRG.16829";
2D	StringTie	transcript	546118577	546121764	1000	-	.	transcript_id "STRG.16829.2"; gene_id "STRG.16829"
2D	StringTie	exon	546118577	546118760	1000	-	.	transcript_id "STRG.16829.2"; gene_id "STRG.16829";
2D	StringTie	exon	546118878	546119402	1000	-	.	transcript_id "STRG.16829.2"; gene_id "STRG.16829";
2D	StringTie	exon	546120096	546120176	1000	-	.	transcript_id "STRG.16829.2"; gene_id "STRG.16829";
2D	StringTie	exon	546120259	546120546	1000	-	.	transcript_id "STRG.16829.2"; gene_id "STRG.16829";
2D	StringTie	exon	546121409	546121764	1000	-	.	transcript_id "STRG.16829.2"; gene_id "STRG.16829";
2D	StringTie	transcript	546365143	546367542	1000	-	.	transcript_id "STRG.16830.1"; gene_id "STRG.16830"
2D	StringTie	exon	546365143	546365639	1000	-	.	transcript_id "STRG.16830.1"; gene_id "STRG.16830";
2D	StringTie	exon	546365756	546365864	1000	-	.	transcript_id "STRG.16830.1"; gene_id "STRG.16830";
2D	StringTie	exon	546365960	546365994	1000	-	.	transcript_id "STRG.16830.1"; gene_id "STRG.16830";
2D	StringTie	exon	546366077	546366127	1000	-	.	transcript_id "STRG.16830.1"; gene_id "STRG.16830";
2D	StringTie	exon	546366220	546366297	1000	-	.	transcript_id "STRG.16830.1"; gene_id "STRG.16830";
2D	StringTie	exon	546366399	546366536	1000	-	.	transcript_id "STRG.16830.1"; gene_id "STRG.16830";
2D	StringTie	exon	546366663	546366728	1000	-	.	transcript_id "STRG.16830.1"; gene_id "STRG.16830";
2D	StringTie	exon	546366879	546367156	1000	-	.	transcript_id "STRG.16830.1"; gene_id "STRG.16830";
2D	StringTie	exon	546367261	546367542	1000	-	.	transcript_id "STRG.16830.1"; gene_id "STRG.16830";
2D	StringTie	transcript	546667408	546669228	1000	+	.	transcript_id "STRG.16831.1"; gene_id "STRG.16831"
2D	StringTie	exon	546667408	546669228	1000	+	.	transcript_id "STRG.16831.1"; gene_id "STRG.16831";
2D	StringTie	transcript	547039886	547047604	1000	+	.	transcript_id "STRG.16832.1"; gene_id "STRG.16832"
2D	StringTie	exon	547039886	547040048	1000	+	.	transcript_id "STRG.16832.1"; gene_id "STRG.16832";
2D	StringTie	exon	547042506	547043143	1000	+	.	transcript_id "STRG.16832.1"; gene_id "STRG.16832";
2D	StringTie	exon	547043245	547043270	1000	+	.	transcript_id "STRG.16832.1"; gene_id "STRG.16832";
2D	StringTie	exon	547043426	547043500	1000	+	.	transcript_id "STRG.16832.1"; gene_id "STRG.16832";
2D	StringTie	exon	547044115	547044176	1000	+	.	transcript_id "STRG.16832.1"; gene_id "STRG.16832";
2D	StringTie	exon	547044288	547044487	1000	+	.	transcript_id "STRG.16832.1"; gene_id "STRG.16832";
2D	StringTie	exon	547045477	547045565	1000	+	.	transcript_id "STRG.16832.1"; gene_id "STRG.16832";
2D	StringTie	exon	547045674	547045730	1000	+	.	transcript_id "STRG.16832.1"; gene_id "STRG.16832";
2D	StringTie	exon	547045854	547045921	1000	+	.	transcript_id "STRG.16832.1"; gene_id "STRG.16832";
2D	StringTie	exon	547046045	547046148	1000	+	.	transcript_id "STRG.16832.1"; gene_id "STRG.16832";
2D	StringTie	exon	547046226	547046296	1000	+	.	transcript_id "STRG.16832.1"; gene_id "STRG.16832";
2D	StringTie	exon	547047068	547047604	1000	+	.	transcript_id "STRG.16832.1"; gene_id "STRG.16832";
2D	StringTie	transcript	547039886	547047604	1000	+	.	transcript_id "STRG.16832.2"; gene_id "STRG.16832"
2D	StringTie	exon	547039886	547040172	1000	+	.	transcript_id "STRG.16832.2"; gene_id "STRG.16832";
2D	StringTie	exon	547042506	547043143	1000	+	.	transcript_id "STRG.16832.2"; gene_id "STRG.16832";
2D	StringTie	exon	547043245	547043270	1000	+	.	transcript_id "STRG.16832.2"; gene_id "STRG.16832";
2D	StringTie	exon	547043426	547043500	1000	+	.	transcript_id "STRG.16832.2"; gene_id "STRG.16832";
2D	StringTie	exon	547044115	547044176	1000	+	.	transcript_id "STRG.16832.2"; gene_id "STRG.16832";
2D	StringTie	exon	547044288	547044487	1000	+	.	transcript_id "STRG.16832.2"; gene_id "STRG.16832";
2D	StringTie	exon	547045477	547045565	1000	+	.	transcript_id "STRG.16832.2"; gene_id "STRG.16832";
2D	StringTie	exon	547045674	547045730	1000	+	.	transcript_id "STRG.16832.2"; gene_id "STRG.16832";
2D	StringTie	exon	547045854	547045921	1000	+	.	transcript_id "STRG.16832.2"; gene_id "STRG.16832";
2D	StringTie	exon	547046045	547046148	1000	+	.	transcript_id "STRG.16832.2"; gene_id "STRG.16832";
2D	StringTie	exon	547046226	547046296	1000	+	.	transcript_id "STRG.16832.2"; gene_id "STRG.16832";
2D	StringTie	exon	547047068	547047604	1000	+	.	transcript_id "STRG.16832.2"; gene_id "STRG.16832";
2D	StringTie	transcript	547575945	547584540	1000	+	.	transcript_id "STRG.16836.1"; gene_id "STRG.16836"
2D	StringTie	exon	547575945	547576326	1000	+	.	transcript_id "STRG.16836.1"; gene_id "STRG.16836";
2D	StringTie	exon	547576898	547577084	1000	+	.	transcript_id "STRG.16836.1"; gene_id "STRG.16836";
2D	StringTie	exon	547577180	547577251	1000	+	.	transcript_id "STRG.16836.1"; gene_id "STRG.16836";
2D	StringTie	exon	547577416	547577487	1000	+	.	transcript_id "STRG.16836.1"; gene_id "STRG.16836";
2D	StringTie	exon	547577593	547577664	1000	+	.	transcript_id "STRG.16836.1"; gene_id "STRG.16836";
2D	StringTie	exon	547578276	547578347	1000	+	.	transcript_id "STRG.16836.1"; gene_id "STRG.16836";
2D	StringTie	exon	547578453	547578524	1000	+	.	transcript_id "STRG.16836.1"; gene_id "STRG.16836";
2D	StringTie	exon	547578607	547578675	1000	+	.	transcript_id "STRG.16836.1"; gene_id "STRG.16836";
2D	StringTie	exon	547579418	547579489	1000	+	.	transcript_id "STRG.16836.1"; gene_id "STRG.16836";
2D	StringTie	exon	547579584	547579658	1000	+	.	transcript_id "STRG.16836.1"; gene_id "STRG.16836";
2D	StringTie	exon	547579763	547579837	1000	+	.	transcript_id "STRG.16836.1"; gene_id "STRG.16836";
2D	StringTie	exon	547579958	547580029	1000	+	.	transcript_id "STRG.16836.1"; gene_id "STRG.16836";
2D	StringTie	exon	547580121	547580186	1000	+	.	transcript_id "STRG.16836.1"; gene_id "STRG.16836";
2D	StringTie	exon	547580280	547580339	1000	+	.	transcript_id "STRG.16836.1"; gene_id "STRG.16836";
2D	StringTie	exon	547580778	547580822	1000	+	.	transcript_id "STRG.16836.1"; gene_id "STRG.16836";
2D	StringTie	exon	547580916	547580980	1000	+	.	transcript_id "STRG.16836.1"; gene_id "STRG.16836";
2D	StringTie	exon	547581095	547581474	1000	+	.	transcript_id "STRG.16836.1"; gene_id "STRG.16836";
2D	StringTie	exon	547581554	547581752	1000	+	.	transcript_id "STRG.16836.1"; gene_id "STRG.16836";
2D	StringTie	exon	547582375	547582542	1000	+	.	transcript_id "STRG.16836.1"; gene_id "STRG.16836";
2D	StringTie	exon	547582634	547582752	1000	+	.	transcript_id "STRG.16836.1"; gene_id "STRG.16836";
2D	StringTie	exon	547583011	547583221	1000	+	.	transcript_id "STRG.16836.1"; gene_id "STRG.16836";
2D	StringTie	exon	547583312	547583543	1000	+	.	transcript_id "STRG.16836.1"; gene_id "STRG.16836";
2D	StringTie	exon	547583627	547583774	1000	+	.	transcript_id "STRG.16836.1"; gene_id "STRG.16836";
2D	StringTie	exon	547583876	547584540	1000	+	.	transcript_id "STRG.16836.1"; gene_id "STRG.16836";
2D	StringTie	transcript	547586941	547594843	1000	+	.	transcript_id "STRG.16835.1"; gene_id "STRG.16835"
2D	StringTie	exon	547586941	547587115	1000	+	.	transcript_id "STRG.16835.1"; gene_id "STRG.16835";
2D	StringTie	exon	547587626	547587812	1000	+	.	transcript_id "STRG.16835.1"; gene_id "STRG.16835";
2D	StringTie	exon	547587902	547587973	1000	+	.	transcript_id "STRG.16835.1"; gene_id "STRG.16835";
2D	StringTie	exon	547588371	547588442	1000	+	.	transcript_id "STRG.16835.1"; gene_id "STRG.16835";
2D	StringTie	exon	547588534	547588605	1000	+	.	transcript_id "STRG.16835.1"; gene_id "STRG.16835";
2D	StringTie	exon	547588940	547589011	1000	+	.	transcript_id "STRG.16835.1"; gene_id "STRG.16835";
2D	StringTie	exon	547589133	547589204	1000	+	.	transcript_id "STRG.16835.1"; gene_id "STRG.16835";
2D	StringTie	exon	547589287	547589355	1000	+	.	transcript_id "STRG.16835.1"; gene_id "STRG.16835";
2D	StringTie	exon	547589804	547589875	1000	+	.	transcript_id "STRG.16835.1"; gene_id "STRG.16835";
2D	StringTie	exon	547589969	547590043	1000	+	.	transcript_id "STRG.16835.1"; gene_id "STRG.16835";
2D	StringTie	exon	547590155	547590229	1000	+	.	transcript_id "STRG.16835.1"; gene_id "STRG.16835";
2D	StringTie	exon	547590355	547590426	1000	+	.	transcript_id "STRG.16835.1"; gene_id "STRG.16835";
2D	StringTie	exon	547590520	547590585	1000	+	.	transcript_id "STRG.16835.1"; gene_id "STRG.16835";
2D	StringTie	exon	547590678	547590737	1000	+	.	transcript_id "STRG.16835.1"; gene_id "STRG.16835";
2D	StringTie	exon	547591114	547591158	1000	+	.	transcript_id "STRG.16835.1"; gene_id "STRG.16835";
2D	StringTie	exon	547591260	547591324	1000	+	.	transcript_id "STRG.16835.1"; gene_id "STRG.16835";
2D	StringTie	exon	547591438	547591817	1000	+	.	transcript_id "STRG.16835.1"; gene_id "STRG.16835";
2D	StringTie	exon	547591908	547592106	1000	+	.	transcript_id "STRG.16835.1"; gene_id "STRG.16835";
2D	StringTie	exon	547592805	547592966	1000	+	.	transcript_id "STRG.16835.1"; gene_id "STRG.16835";
2D	StringTie	exon	547593056	547593174	1000	+	.	transcript_id "STRG.16835.1"; gene_id "STRG.16835";
2D	StringTie	exon	547593311	547593521	1000	+	.	transcript_id "STRG.16835.1"; gene_id "STRG.16835";
2D	StringTie	exon	547593607	547593838	1000	+	.	transcript_id "STRG.16835.1"; gene_id "STRG.16835";
2D	StringTie	exon	547593924	547594071	1000	+	.	transcript_id "STRG.16835.1"; gene_id "STRG.16835";
2D	StringTie	exon	547594147	547594843	1000	+	.	transcript_id "STRG.16835.1"; gene_id "STRG.16835";
2D	StringTie	transcript	547598994	547605440	1000	+	.	transcript_id "STRG.16833.1"; gene_id "STRG.16833"
2D	StringTie	exon	547598994	547599158	1000	+	.	transcript_id "STRG.16833.1"; gene_id "STRG.16833";
2D	StringTie	exon	547599520	547599591	1000	+	.	transcript_id "STRG.16833.1"; gene_id "STRG.16833";
2D	StringTie	exon	547599680	547599751	1000	+	.	transcript_id "STRG.16833.1"; gene_id "STRG.16833";
2D	StringTie	exon	547600146	547600217	1000	+	.	transcript_id "STRG.16833.1"; gene_id "STRG.16833";
2D	StringTie	exon	547600348	547600419	1000	+	.	transcript_id "STRG.16833.1"; gene_id "STRG.16833";
2D	StringTie	exon	547600512	547600583	1000	+	.	transcript_id "STRG.16833.1"; gene_id "STRG.16833";
2D	StringTie	exon	547600721	547600792	1000	+	.	transcript_id "STRG.16833.1"; gene_id "STRG.16833";
2D	StringTie	exon	547600888	547600959	1000	+	.	transcript_id "STRG.16833.1"; gene_id "STRG.16833";
2D	StringTie	exon	547601034	547601108	1000	+	.	transcript_id "STRG.16833.1"; gene_id "STRG.16833";
2D	StringTie	exon	547601226	547601297	1000	+	.	transcript_id "STRG.16833.1"; gene_id "STRG.16833";
2D	StringTie	exon	547601384	547601449	1000	+	.	transcript_id "STRG.16833.1"; gene_id "STRG.16833";
2D	StringTie	exon	547601544	547601609	1000	+	.	transcript_id "STRG.16833.1"; gene_id "STRG.16833";
2D	StringTie	exon	547601711	547601755	1000	+	.	transcript_id "STRG.16833.1"; gene_id "STRG.16833";
2D	StringTie	exon	547601894	547601958	1000	+	.	transcript_id "STRG.16833.1"; gene_id "STRG.16833";
2D	StringTie	exon	547602061	547602440	1000	+	.	transcript_id "STRG.16833.1"; gene_id "STRG.16833";
2D	StringTie	exon	547602532	547602730	1000	+	.	transcript_id "STRG.16833.1"; gene_id "STRG.16833";
2D	StringTie	exon	547603257	547603418	1000	+	.	transcript_id "STRG.16833.1"; gene_id "STRG.16833";
2D	StringTie	exon	547603502	547603620	1000	+	.	transcript_id "STRG.16833.1"; gene_id "STRG.16833";
2D	StringTie	exon	547603869	547604079	1000	+	.	transcript_id "STRG.16833.1"; gene_id "STRG.16833";
2D	StringTie	exon	547604167	547604398	1000	+	.	transcript_id "STRG.16833.1"; gene_id "STRG.16833";
2D	StringTie	exon	547604492	547604642	1000	+	.	transcript_id "STRG.16833.1"; gene_id "STRG.16833";
2D	StringTie	exon	547604796	547605440	1000	+	.	transcript_id "STRG.16833.1"; gene_id "STRG.16833";
2D	StringTie	transcript	547715363	547718277	1000	+	.	transcript_id "STRG.16834.1"; gene_id "STRG.16834"
2D	StringTie	exon	547715363	547715802	1000	+	.	transcript_id "STRG.16834.1"; gene_id "STRG.16834";
2D	StringTie	exon	547716631	547716819	1000	+	.	transcript_id "STRG.16834.1"; gene_id "STRG.16834";
2D	StringTie	exon	547717110	547717779	1000	+	.	transcript_id "STRG.16834.1"; gene_id "STRG.16834";
2D	StringTie	exon	547717862	547718277	1000	+	.	transcript_id "STRG.16834.1"; gene_id "STRG.16834";
2D	StringTie	transcript	547725496	547728606	1000	+	.	transcript_id "STRG.16837.1"; gene_id "STRG.16837"
2D	StringTie	exon	547725496	547725984	1000	+	.	transcript_id "STRG.16837.1"; gene_id "STRG.16837";
2D	StringTie	exon	547726061	547726129	1000	+	.	transcript_id "STRG.16837.1"; gene_id "STRG.16837";
2D	StringTie	exon	547727009	547727062	1000	+	.	transcript_id "STRG.16837.1"; gene_id "STRG.16837";
2D	StringTie	exon	547727171	547727246	1000	+	.	transcript_id "STRG.16837.1"; gene_id "STRG.16837";
2D	StringTie	exon	547727340	547727408	1000	+	.	transcript_id "STRG.16837.1"; gene_id "STRG.16837";
2D	StringTie	exon	547727507	547727749	1000	+	.	transcript_id "STRG.16837.1"; gene_id "STRG.16837";
2D	StringTie	exon	547727834	547727876	1000	+	.	transcript_id "STRG.16837.1"; gene_id "STRG.16837";
2D	StringTie	exon	547727955	547728033	1000	+	.	transcript_id "STRG.16837.1"; gene_id "STRG.16837";
2D	StringTie	exon	547728137	547728606	1000	+	.	transcript_id "STRG.16837.1"; gene_id "STRG.16837";
2D	StringTie	transcript	548289616	548293613	1000	+	.	transcript_id "STRG.16838.1"; gene_id "STRG.16838"
2D	StringTie	exon	548289616	548290052	1000	+	.	transcript_id "STRG.16838.1"; gene_id "STRG.16838";
2D	StringTie	exon	548290149	548290226	1000	+	.	transcript_id "STRG.16838.1"; gene_id "STRG.16838";
2D	StringTie	exon	548290460	548292494	1000	+	.	transcript_id "STRG.16838.1"; gene_id "STRG.16838";
2D	StringTie	exon	548292590	548292672	1000	+	.	transcript_id "STRG.16838.1"; gene_id "STRG.16838";
2D	StringTie	exon	548292758	548292835	1000	+	.	transcript_id "STRG.16838.1"; gene_id "STRG.16838";
2D	StringTie	exon	548292915	548292980	1000	+	.	transcript_id "STRG.16838.1"; gene_id "STRG.16838";
2D	StringTie	exon	548293161	548293613	1000	+	.	transcript_id "STRG.16838.1"; gene_id "STRG.16838";
2D	StringTie	transcript	548289616	548293613	1000	+	.	transcript_id "STRG.16838.2"; gene_id "STRG.16838"
2D	StringTie	exon	548289616	548290052	1000	+	.	transcript_id "STRG.16838.2"; gene_id "STRG.16838";
2D	StringTie	exon	548290149	548290226	1000	+	.	transcript_id "STRG.16838.2"; gene_id "STRG.16838";
2D	StringTie	exon	548290460	548292494	1000	+	.	transcript_id "STRG.16838.2"; gene_id "STRG.16838";
2D	StringTie	exon	548292590	548292672	1000	+	.	transcript_id "STRG.16838.2"; gene_id "STRG.16838";
2D	StringTie	exon	548292758	548292835	1000	+	.	transcript_id "STRG.16838.2"; gene_id "STRG.16838";
2D	StringTie	exon	548292915	548292980	1000	+	.	transcript_id "STRG.16838.2"; gene_id "STRG.16838";
2D	StringTie	exon	548293161	548293272	1000	+	.	transcript_id "STRG.16838.2"; gene_id "STRG.16838";
2D	StringTie	exon	548293365	548293613	1000	+	.	transcript_id "STRG.16838.2"; gene_id "STRG.16838";
2D	StringTie	transcript	548422855	548427820	1000	+	.	transcript_id "STRG.16839.1"; gene_id "STRG.16839"
2D	StringTie	exon	548422855	548423271	1000	+	.	transcript_id "STRG.16839.1"; gene_id "STRG.16839";
2D	StringTie	exon	548423432	548423893	1000	+	.	transcript_id "STRG.16839.1"; gene_id "STRG.16839";
2D	StringTie	exon	548424008	548424085	1000	+	.	transcript_id "STRG.16839.1"; gene_id "STRG.16839";
2D	StringTie	exon	548424167	548424204	1000	+	.	transcript_id "STRG.16839.1"; gene_id "STRG.16839";
2D	StringTie	exon	548424309	548424350	1000	+	.	transcript_id "STRG.16839.1"; gene_id "STRG.16839";
2D	StringTie	exon	548424491	548424562	1000	+	.	transcript_id "STRG.16839.1"; gene_id "STRG.16839";
2D	StringTie	exon	548425280	548425384	1000	+	.	transcript_id "STRG.16839.1"; gene_id "STRG.16839";
2D	StringTie	exon	548426076	548426156	1000	+	.	transcript_id "STRG.16839.1"; gene_id "STRG.16839";
2D	StringTie	exon	548426688	548426812	1000	+	.	transcript_id "STRG.16839.1"; gene_id "STRG.16839";
2D	StringTie	exon	548427321	548427820	1000	+	.	transcript_id "STRG.16839.1"; gene_id "STRG.16839";
2D	StringTie	transcript	549383372	549385917	1000	+	.	transcript_id "STRG.16840.1"; gene_id "STRG.16840"
2D	StringTie	exon	549383372	549385917	1000	+	.	transcript_id "STRG.16840.1"; gene_id "STRG.16840";
2D	StringTie	transcript	549383372	549385917	1000	+	.	transcript_id "STRG.16840.2"; gene_id "STRG.16840"
2D	StringTie	exon	549383372	549384240	1000	+	.	transcript_id "STRG.16840.2"; gene_id "STRG.16840";
2D	StringTie	exon	549384418	549385917	1000	+	.	transcript_id "STRG.16840.2"; gene_id "STRG.16840";
2D	StringTie	transcript	549390202	549395332	1000	-	.	transcript_id "STRG.16841.1"; gene_id "STRG.16841"
2D	StringTie	exon	549390202	549391994	1000	-	.	transcript_id "STRG.16841.1"; gene_id "STRG.16841";
2D	StringTie	exon	549392563	549393718	1000	-	.	transcript_id "STRG.16841.1"; gene_id "STRG.16841";
2D	StringTie	exon	549394711	549395332	1000	-	.	transcript_id "STRG.16841.1"; gene_id "STRG.16841";
2D	StringTie	transcript	549522441	549525501	1000	-	.	transcript_id "STRG.16843.1"; gene_id "STRG.16843"
2D	StringTie	exon	549522441	549522889	1000	-	.	transcript_id "STRG.16843.1"; gene_id "STRG.16843";
2D	StringTie	exon	549523010	549523138	1000	-	.	transcript_id "STRG.16843.1"; gene_id "STRG.16843";
2D	StringTie	exon	549523251	549523469	1000	-	.	transcript_id "STRG.16843.1"; gene_id "STRG.16843";
2D	StringTie	exon	549523573	549523869	1000	-	.	transcript_id "STRG.16843.1"; gene_id "STRG.16843";
2D	StringTie	exon	549525262	549525501	1000	-	.	transcript_id "STRG.16843.1"; gene_id "STRG.16843";
2D	StringTie	transcript	549540727	549543171	1000	+	.	transcript_id "STRG.16842.1"; gene_id "STRG.16842"
2D	StringTie	exon	549540727	549541129	1000	+	.	transcript_id "STRG.16842.1"; gene_id "STRG.16842";
2D	StringTie	exon	549541477	549541594	1000	+	.	transcript_id "STRG.16842.1"; gene_id "STRG.16842";
2D	StringTie	exon	549541708	549541860	1000	+	.	transcript_id "STRG.16842.1"; gene_id "STRG.16842";
2D	StringTie	exon	549542604	549543171	1000	+	.	transcript_id "STRG.16842.1"; gene_id "STRG.16842";
2D	StringTie	transcript	549723791	549727211	1000	-	.	transcript_id "STRG.16844.1"; gene_id "STRG.16844"
2D	StringTie	exon	549723791	549725470	1000	-	.	transcript_id "STRG.16844.1"; gene_id "STRG.16844";
2D	StringTie	exon	549725616	549725977	1000	-	.	transcript_id "STRG.16844.1"; gene_id "STRG.16844";
2D	StringTie	exon	549726624	549726679	1000	-	.	transcript_id "STRG.16844.1"; gene_id "STRG.16844";
2D	StringTie	exon	549726815	549727211	1000	-	.	transcript_id "STRG.16844.1"; gene_id "STRG.16844";
2D	StringTie	transcript	549723791	549727211	1000	-	.	transcript_id "STRG.16844.2"; gene_id "STRG.16844"
2D	StringTie	exon	549723791	549724332	1000	-	.	transcript_id "STRG.16844.2"; gene_id "STRG.16844";
2D	StringTie	exon	549724420	549725470	1000	-	.	transcript_id "STRG.16844.2"; gene_id "STRG.16844";
2D	StringTie	exon	549725616	549725977	1000	-	.	transcript_id "STRG.16844.2"; gene_id "STRG.16844";
2D	StringTie	exon	549726624	549726679	1000	-	.	transcript_id "STRG.16844.2"; gene_id "STRG.16844";
2D	StringTie	exon	549726815	549727211	1000	-	.	transcript_id "STRG.16844.2"; gene_id "STRG.16844";
2D	StringTie	transcript	549977373	549981580	1000	-	.	transcript_id "STRG.16845.1"; gene_id "STRG.16845"
2D	StringTie	exon	549977373	549978088	1000	-	.	transcript_id "STRG.16845.1"; gene_id "STRG.16845";
2D	StringTie	exon	549978184	549978237	1000	-	.	transcript_id "STRG.16845.1"; gene_id "STRG.16845";
2D	StringTie	exon	549978343	549978397	1000	-	.	transcript_id "STRG.16845.1"; gene_id "STRG.16845";
2D	StringTie	exon	549978756	549978913	1000	-	.	transcript_id "STRG.16845.1"; gene_id "STRG.16845";
2D	StringTie	exon	549978989	549979171	1000	-	.	transcript_id "STRG.16845.1"; gene_id "STRG.16845";
2D	StringTie	exon	549979278	549979378	1000	-	.	transcript_id "STRG.16845.1"; gene_id "STRG.16845";
2D	StringTie	exon	549979625	549979676	1000	-	.	transcript_id "STRG.16845.1"; gene_id "STRG.16845";
2D	StringTie	exon	549979772	549979907	1000	-	.	transcript_id "STRG.16845.1"; gene_id "STRG.16845";
2D	StringTie	exon	549980110	549980228	1000	-	.	transcript_id "STRG.16845.1"; gene_id "STRG.16845";
2D	StringTie	exon	549980469	549980560	1000	-	.	transcript_id "STRG.16845.1"; gene_id "STRG.16845";
2D	StringTie	exon	549981010	549981580	1000	-	.	transcript_id "STRG.16845.1"; gene_id "STRG.16845";
2D	StringTie	transcript	549983439	549988790	1000	-	.	transcript_id "STRG.16846.1"; gene_id "STRG.16846"
2D	StringTie	exon	549983439	549984352	1000	-	.	transcript_id "STRG.16846.1"; gene_id "STRG.16846";
2D	StringTie	exon	549984590	549985090	1000	-	.	transcript_id "STRG.16846.1"; gene_id "STRG.16846";
2D	StringTie	exon	549985629	549985869	1000	-	.	transcript_id "STRG.16846.1"; gene_id "STRG.16846";
2D	StringTie	exon	549986682	549986825	1000	-	.	transcript_id "STRG.16846.1"; gene_id "STRG.16846";
2D	StringTie	exon	549986938	549987466	1000	-	.	transcript_id "STRG.16846.1"; gene_id "STRG.16846";
2D	StringTie	exon	549988668	549988790	1000	-	.	transcript_id "STRG.16846.1"; gene_id "STRG.16846";
2D	StringTie	transcript	549983439	549988790	1000	-	.	transcript_id "STRG.16846.2"; gene_id "STRG.16846"
2D	StringTie	exon	549983439	549984352	1000	-	.	transcript_id "STRG.16846.2"; gene_id "STRG.16846";
2D	StringTie	exon	549984590	549985117	1000	-	.	transcript_id "STRG.16846.2"; gene_id "STRG.16846";
2D	StringTie	exon	549985629	549985869	1000	-	.	transcript_id "STRG.16846.2"; gene_id "STRG.16846";
2D	StringTie	exon	549986682	549986825	1000	-	.	transcript_id "STRG.16846.2"; gene_id "STRG.16846";
2D	StringTie	exon	549986938	549987466	1000	-	.	transcript_id "STRG.16846.2"; gene_id "STRG.16846";
2D	StringTie	exon	549988668	549988790	1000	-	.	transcript_id "STRG.16846.2"; gene_id "STRG.16846";
2D	StringTie	transcript	549983439	549988790	1000	-	.	transcript_id "STRG.16846.3"; gene_id "STRG.16846"
2D	StringTie	exon	549983439	549984352	1000	-	.	transcript_id "STRG.16846.3"; gene_id "STRG.16846";
2D	StringTie	exon	549984590	549985090	1000	-	.	transcript_id "STRG.16846.3"; gene_id "STRG.16846";
2D	StringTie	exon	549985629	549985869	1000	-	.	transcript_id "STRG.16846.3"; gene_id "STRG.16846";
2D	StringTie	exon	549986682	549986825	1000	-	.	transcript_id "STRG.16846.3"; gene_id "STRG.16846";
2D	StringTie	exon	549986938	549987466	1000	-	.	transcript_id "STRG.16846.3"; gene_id "STRG.16846";
2D	StringTie	exon	549988552	549988790	1000	-	.	transcript_id "STRG.16846.3"; gene_id "STRG.16846";
2D	StringTie	transcript	550223920	550232715	1000	-	.	transcript_id "STRG.16847.2"; gene_id "STRG.16847"
2D	StringTie	exon	550223920	550224593	1000	-	.	transcript_id "STRG.16847.2"; gene_id "STRG.16847";
2D	StringTie	exon	550224682	550224828	1000	-	.	transcript_id "STRG.16847.2"; gene_id "STRG.16847";
2D	StringTie	exon	550225339	550225497	1000	-	.	transcript_id "STRG.16847.2"; gene_id "STRG.16847";
2D	StringTie	exon	550225793	550225951	1000	-	.	transcript_id "STRG.16847.2"; gene_id "STRG.16847";
2D	StringTie	exon	550226079	550226303	1000	-	.	transcript_id "STRG.16847.2"; gene_id "STRG.16847";
2D	StringTie	exon	550226417	550230790	1000	-	.	transcript_id "STRG.16847.2"; gene_id "STRG.16847";
2D	StringTie	exon	550231467	550231565	1000	-	.	transcript_id "STRG.16847.2"; gene_id "STRG.16847";
2D	StringTie	exon	550231660	550231805	1000	-	.	transcript_id "STRG.16847.2"; gene_id "STRG.16847";
2D	StringTie	exon	550231901	550232715	1000	-	.	transcript_id "STRG.16847.2"; gene_id "STRG.16847";
2D	StringTie	transcript	550223920	550232715	1000	-	.	transcript_id "STRG.16847.3"; gene_id "STRG.16847"
2D	StringTie	exon	550223920	550224593	1000	-	.	transcript_id "STRG.16847.3"; gene_id "STRG.16847";
2D	StringTie	exon	550224682	550224828	1000	-	.	transcript_id "STRG.16847.3"; gene_id "STRG.16847";
2D	StringTie	exon	550225339	550225497	1000	-	.	transcript_id "STRG.16847.3"; gene_id "STRG.16847";
2D	StringTie	exon	550225793	550225951	1000	-	.	transcript_id "STRG.16847.3"; gene_id "STRG.16847";
2D	StringTie	exon	550226079	550226303	1000	-	.	transcript_id "STRG.16847.3"; gene_id "STRG.16847";
2D	StringTie	exon	550226417	550230790	1000	-	.	transcript_id "STRG.16847.3"; gene_id "STRG.16847";
2D	StringTie	exon	550231467	550231565	1000	-	.	transcript_id "STRG.16847.3"; gene_id "STRG.16847";
2D	StringTie	exon	550231901	550232715	1000	-	.	transcript_id "STRG.16847.3"; gene_id "STRG.16847";
2D	StringTie	transcript	550223920	550232964	1000	-	.	transcript_id "STRG.16847.1"; gene_id "STRG.16847"
2D	StringTie	exon	550223920	550224593	1000	-	.	transcript_id "STRG.16847.1"; gene_id "STRG.16847";
2D	StringTie	exon	550224682	550224828	1000	-	.	transcript_id "STRG.16847.1"; gene_id "STRG.16847";
2D	StringTie	exon	550225339	550225497	1000	-	.	transcript_id "STRG.16847.1"; gene_id "STRG.16847";
2D	StringTie	exon	550225793	550225951	1000	-	.	transcript_id "STRG.16847.1"; gene_id "STRG.16847";
2D	StringTie	exon	550226079	550226303	1000	-	.	transcript_id "STRG.16847.1"; gene_id "STRG.16847";
2D	StringTie	exon	550226417	550230790	1000	-	.	transcript_id "STRG.16847.1"; gene_id "STRG.16847";
2D	StringTie	exon	550231467	550231565	1000	-	.	transcript_id "STRG.16847.1"; gene_id "STRG.16847";
2D	StringTie	exon	550232716	550232964	1000	-	.	transcript_id "STRG.16847.1"; gene_id "STRG.16847";
2D	StringTie	transcript	550469306	550474851	1000	-	.	transcript_id "STRG.16850.1"; gene_id "STRG.16850"
2D	StringTie	exon	550469306	550469693	1000	-	.	transcript_id "STRG.16850.1"; gene_id "STRG.16850";
2D	StringTie	exon	550469799	550469914	1000	-	.	transcript_id "STRG.16850.1"; gene_id "STRG.16850";
2D	StringTie	exon	550470307	550470385	1000	-	.	transcript_id "STRG.16850.1"; gene_id "STRG.16850";
2D	StringTie	exon	550470461	550470551	1000	-	.	transcript_id "STRG.16850.1"; gene_id "STRG.16850";
2D	StringTie	exon	550470644	550470722	1000	-	.	transcript_id "STRG.16850.1"; gene_id "STRG.16850";
2D	StringTie	exon	550470848	550470935	1000	-	.	transcript_id "STRG.16850.1"; gene_id "STRG.16850";
2D	StringTie	exon	550471016	550471099	1000	-	.	transcript_id "STRG.16850.1"; gene_id "STRG.16850";
2D	StringTie	exon	550471211	550471258	1000	-	.	transcript_id "STRG.16850.1"; gene_id "STRG.16850";
2D	StringTie	exon	550471570	550471644	1000	-	.	transcript_id "STRG.16850.1"; gene_id "STRG.16850";
2D	StringTie	exon	550471727	550471803	1000	-	.	transcript_id "STRG.16850.1"; gene_id "STRG.16850";
2D	StringTie	exon	550471883	550471971	1000	-	.	transcript_id "STRG.16850.1"; gene_id "STRG.16850";
2D	StringTie	exon	550472118	550472156	1000	-	.	transcript_id "STRG.16850.1"; gene_id "STRG.16850";
2D	StringTie	exon	550472354	550472427	1000	-	.	transcript_id "STRG.16850.1"; gene_id "STRG.16850";
2D	StringTie	exon	550473044	550473136	1000	-	.	transcript_id "STRG.16850.1"; gene_id "STRG.16850";
2D	StringTie	exon	550473230	550473327	1000	-	.	transcript_id "STRG.16850.1"; gene_id "STRG.16850";
2D	StringTie	exon	550473487	550473559	1000	-	.	transcript_id "STRG.16850.1"; gene_id "STRG.16850";
2D	StringTie	exon	550473654	550473738	1000	-	.	transcript_id "STRG.16850.1"; gene_id "STRG.16850";
2D	StringTie	exon	550473884	550474014	1000	-	.	transcript_id "STRG.16850.1"; gene_id "STRG.16850";
2D	StringTie	exon	550474768	550474851	1000	-	.	transcript_id "STRG.16850.1"; gene_id "STRG.16850";
2D	StringTie	transcript	550469306	550474851	1000	-	.	transcript_id "STRG.16850.2"; gene_id "STRG.16850"
2D	StringTie	exon	550469306	550469693	1000	-	.	transcript_id "STRG.16850.2"; gene_id "STRG.16850";
2D	StringTie	exon	550469799	550469914	1000	-	.	transcript_id "STRG.16850.2"; gene_id "STRG.16850";
2D	StringTie	exon	550470307	550470385	1000	-	.	transcript_id "STRG.16850.2"; gene_id "STRG.16850";
2D	StringTie	exon	550470461	550470551	1000	-	.	transcript_id "STRG.16850.2"; gene_id "STRG.16850";
2D	StringTie	exon	550470644	550470722	1000	-	.	transcript_id "STRG.16850.2"; gene_id "STRG.16850";
2D	StringTie	exon	550470848	550470935	1000	-	.	transcript_id "STRG.16850.2"; gene_id "STRG.16850";
2D	StringTie	exon	550471016	550471099	1000	-	.	transcript_id "STRG.16850.2"; gene_id "STRG.16850";
2D	StringTie	exon	550471570	550471644	1000	-	.	transcript_id "STRG.16850.2"; gene_id "STRG.16850";
2D	StringTie	exon	550471727	550471803	1000	-	.	transcript_id "STRG.16850.2"; gene_id "STRG.16850";
2D	StringTie	exon	550471883	550471971	1000	-	.	transcript_id "STRG.16850.2"; gene_id "STRG.16850";
2D	StringTie	exon	550472118	550472156	1000	-	.	transcript_id "STRG.16850.2"; gene_id "STRG.16850";
2D	StringTie	exon	550472354	550472427	1000	-	.	transcript_id "STRG.16850.2"; gene_id "STRG.16850";
2D	StringTie	exon	550473044	550473136	1000	-	.	transcript_id "STRG.16850.2"; gene_id "STRG.16850";
2D	StringTie	exon	550473230	550473327	1000	-	.	transcript_id "STRG.16850.2"; gene_id "STRG.16850";
2D	StringTie	exon	550473487	550473559	1000	-	.	transcript_id "STRG.16850.2"; gene_id "STRG.16850";
2D	StringTie	exon	550473654	550473738	1000	-	.	transcript_id "STRG.16850.2"; gene_id "STRG.16850";
2D	StringTie	exon	550473884	550474014	1000	-	.	transcript_id "STRG.16850.2"; gene_id "STRG.16850";
2D	StringTie	exon	550474768	550474851	1000	-	.	transcript_id "STRG.16850.2"; gene_id "STRG.16850";
2D	StringTie	transcript	550649291	550650791	1000	-	.	transcript_id "STRG.16848.1"; gene_id "STRG.16848"
2D	StringTie	exon	550649291	550650171	1000	-	.	transcript_id "STRG.16848.1"; gene_id "STRG.16848";
2D	StringTie	exon	550650248	550650791	1000	-	.	transcript_id "STRG.16848.1"; gene_id "STRG.16848";
2D	StringTie	transcript	550661908	550663436	1000	-	.	transcript_id "STRG.16849.1"; gene_id "STRG.16849"
2D	StringTie	exon	550661908	550662805	1000	-	.	transcript_id "STRG.16849.1"; gene_id "STRG.16849";
2D	StringTie	exon	550662904	550663436	1000	-	.	transcript_id "STRG.16849.1"; gene_id "STRG.16849";
2D	StringTie	transcript	551080493	551083299	1000	-	.	transcript_id "STRG.16851.1"; gene_id "STRG.16851"
2D	StringTie	exon	551080493	551080976	1000	-	.	transcript_id "STRG.16851.1"; gene_id "STRG.16851";
2D	StringTie	exon	551081292	551081514	1000	-	.	transcript_id "STRG.16851.1"; gene_id "STRG.16851";
2D	StringTie	exon	551081594	551081763	1000	-	.	transcript_id "STRG.16851.1"; gene_id "STRG.16851";
2D	StringTie	exon	551082032	551082191	1000	-	.	transcript_id "STRG.16851.1"; gene_id "STRG.16851";
2D	StringTie	exon	551082702	551083299	1000	-	.	transcript_id "STRG.16851.1"; gene_id "STRG.16851";
2D	StringTie	transcript	551146811	551152278	1000	+	.	transcript_id "STRG.16855.1"; gene_id "STRG.16855"
2D	StringTie	exon	551146811	551147754	1000	+	.	transcript_id "STRG.16855.1"; gene_id "STRG.16855";
2D	StringTie	exon	551148317	551148542	1000	+	.	transcript_id "STRG.16855.1"; gene_id "STRG.16855";
2D	StringTie	exon	551148964	551149209	1000	+	.	transcript_id "STRG.16855.1"; gene_id "STRG.16855";
2D	StringTie	exon	551149309	551149359	1000	+	.	transcript_id "STRG.16855.1"; gene_id "STRG.16855";
2D	StringTie	exon	551149592	551149858	1000	+	.	transcript_id "STRG.16855.1"; gene_id "STRG.16855";
2D	StringTie	exon	551149955	551150122	1000	+	.	transcript_id "STRG.16855.1"; gene_id "STRG.16855";
2D	StringTie	exon	551150304	551150558	1000	+	.	transcript_id "STRG.16855.1"; gene_id "STRG.16855";
2D	StringTie	exon	551150811	551152278	1000	+	.	transcript_id "STRG.16855.1"; gene_id "STRG.16855";
2D	StringTie	transcript	551146811	551152278	1000	+	.	transcript_id "STRG.16855.2"; gene_id "STRG.16855"
2D	StringTie	exon	551146811	551147754	1000	+	.	transcript_id "STRG.16855.2"; gene_id "STRG.16855";
2D	StringTie	exon	551148317	551148542	1000	+	.	transcript_id "STRG.16855.2"; gene_id "STRG.16855";
2D	StringTie	exon	551148964	551149209	1000	+	.	transcript_id "STRG.16855.2"; gene_id "STRG.16855";
2D	StringTie	exon	551149309	551149454	1000	+	.	transcript_id "STRG.16855.2"; gene_id "STRG.16855";
2D	StringTie	exon	551149592	551149858	1000	+	.	transcript_id "STRG.16855.2"; gene_id "STRG.16855";
2D	StringTie	exon	551149955	551150122	1000	+	.	transcript_id "STRG.16855.2"; gene_id "STRG.16855";
2D	StringTie	exon	551150304	551150558	1000	+	.	transcript_id "STRG.16855.2"; gene_id "STRG.16855";
2D	StringTie	exon	551150811	551152278	1000	+	.	transcript_id "STRG.16855.2"; gene_id "STRG.16855";
2D	StringTie	transcript	551757017	551758737	1000	+	.	transcript_id "STRG.16853.1"; gene_id "STRG.16853"
2D	StringTie	exon	551757017	551757162	1000	+	.	transcript_id "STRG.16853.1"; gene_id "STRG.16853";
2D	StringTie	exon	551757285	551758737	1000	+	.	transcript_id "STRG.16853.1"; gene_id "STRG.16853";
2D	StringTie	transcript	551761151	551763028	1000	+	.	transcript_id "STRG.16852.1"; gene_id "STRG.16852"
2D	StringTie	exon	551761151	551761304	1000	+	.	transcript_id "STRG.16852.1"; gene_id "STRG.16852";
2D	StringTie	exon	551761395	551763028	1000	+	.	transcript_id "STRG.16852.1"; gene_id "STRG.16852";
2D	StringTie	transcript	551767212	551769064	1000	+	.	transcript_id "STRG.16854.1"; gene_id "STRG.16854"
2D	StringTie	exon	551767212	551767327	1000	+	.	transcript_id "STRG.16854.1"; gene_id "STRG.16854";
2D	StringTie	exon	551767429	551769064	1000	+	.	transcript_id "STRG.16854.1"; gene_id "STRG.16854";
2D	StringTie	transcript	551954131	551956251	1000	+	.	transcript_id "STRG.16856.1"; gene_id "STRG.16856"
2D	StringTie	exon	551954131	551956251	1000	+	.	transcript_id "STRG.16856.1"; gene_id "STRG.16856";
2D	StringTie	transcript	552587641	552598151	1000	+	.	transcript_id "STRG.16858.1"; gene_id "STRG.16858"
2D	StringTie	exon	552587641	552587911	1000	+	.	transcript_id "STRG.16858.1"; gene_id "STRG.16858";
2D	StringTie	exon	552588022	552588816	1000	+	.	transcript_id "STRG.16858.1"; gene_id "STRG.16858";
2D	StringTie	exon	552588936	552589088	1000	+	.	transcript_id "STRG.16858.1"; gene_id "STRG.16858";
2D	StringTie	exon	552589195	552589440	1000	+	.	transcript_id "STRG.16858.1"; gene_id "STRG.16858";
2D	StringTie	exon	552589542	552589755	1000	+	.	transcript_id "STRG.16858.1"; gene_id "STRG.16858";
2D	StringTie	exon	552589853	552589939	1000	+	.	transcript_id "STRG.16858.1"; gene_id "STRG.16858";
2D	StringTie	exon	552590063	552590411	1000	+	.	transcript_id "STRG.16858.1"; gene_id "STRG.16858";
2D	StringTie	exon	552590573	552590768	1000	+	.	transcript_id "STRG.16858.1"; gene_id "STRG.16858";
2D	StringTie	exon	552590885	552590983	1000	+	.	transcript_id "STRG.16858.1"; gene_id "STRG.16858";
2D	StringTie	exon	552591134	552591389	1000	+	.	transcript_id "STRG.16858.1"; gene_id "STRG.16858";
2D	StringTie	exon	552591525	552591600	1000	+	.	transcript_id "STRG.16858.1"; gene_id "STRG.16858";
2D	StringTie	exon	552591732	552591868	1000	+	.	transcript_id "STRG.16858.1"; gene_id "STRG.16858";
2D	StringTie	exon	552594711	552595531	1000	+	.	transcript_id "STRG.16858.1"; gene_id "STRG.16858";
2D	StringTie	exon	552595774	552595839	1000	+	.	transcript_id "STRG.16858.1"; gene_id "STRG.16858";
2D	StringTie	exon	552595926	552595979	1000	+	.	transcript_id "STRG.16858.1"; gene_id "STRG.16858";
2D	StringTie	exon	552597679	552598151	1000	+	.	transcript_id "STRG.16858.1"; gene_id "STRG.16858";
2D	StringTie	transcript	552603020	552604726	1000	-	.	transcript_id "STRG.16857.1"; gene_id "STRG.16857"
2D	StringTie	exon	552603020	552603307	1000	-	.	transcript_id "STRG.16857.1"; gene_id "STRG.16857";
2D	StringTie	exon	552603407	552603864	1000	-	.	transcript_id "STRG.16857.1"; gene_id "STRG.16857";
2D	StringTie	exon	552604036	552604726	1000	-	.	transcript_id "STRG.16857.1"; gene_id "STRG.16857";
2D	StringTie	transcript	553017818	553027228	1000	+	.	transcript_id "STRG.16859.1"; gene_id "STRG.16859"
2D	StringTie	exon	553017818	553018131	1000	+	.	transcript_id "STRG.16859.1"; gene_id "STRG.16859";
2D	StringTie	exon	553020742	553020802	1000	+	.	transcript_id "STRG.16859.1"; gene_id "STRG.16859";
2D	StringTie	exon	553020884	553020988	1000	+	.	transcript_id "STRG.16859.1"; gene_id "STRG.16859";
2D	StringTie	exon	553022522	553022671	1000	+	.	transcript_id "STRG.16859.1"; gene_id "STRG.16859";
2D	StringTie	exon	553025776	553027228	1000	+	.	transcript_id "STRG.16859.1"; gene_id "STRG.16859";
2D	StringTie	transcript	553019251	553027228	1000	+	.	transcript_id "STRG.16859.2"; gene_id "STRG.16859"
2D	StringTie	exon	553019251	553019654	1000	+	.	transcript_id "STRG.16859.2"; gene_id "STRG.16859";
2D	StringTie	exon	553020742	553020802	1000	+	.	transcript_id "STRG.16859.2"; gene_id "STRG.16859";
2D	StringTie	exon	553020884	553020988	1000	+	.	transcript_id "STRG.16859.2"; gene_id "STRG.16859";
2D	StringTie	exon	553022522	553022671	1000	+	.	transcript_id "STRG.16859.2"; gene_id "STRG.16859";
2D	StringTie	exon	553025776	553027228	1000	+	.	transcript_id "STRG.16859.2"; gene_id "STRG.16859";
2D	StringTie	transcript	553043972	553048704	1000	+	.	transcript_id "STRG.16860.1"; gene_id "STRG.16860"
2D	StringTie	exon	553043972	553044558	1000	+	.	transcript_id "STRG.16860.1"; gene_id "STRG.16860";
2D	StringTie	exon	553045013	553045067	1000	+	.	transcript_id "STRG.16860.1"; gene_id "STRG.16860";
2D	StringTie	exon	553045178	553045329	1000	+	.	transcript_id "STRG.16860.1"; gene_id "STRG.16860";
2D	StringTie	exon	553045460	553045499	1000	+	.	transcript_id "STRG.16860.1"; gene_id "STRG.16860";
2D	StringTie	exon	553045976	553046065	1000	+	.	transcript_id "STRG.16860.1"; gene_id "STRG.16860";
2D	StringTie	exon	553046154	553046266	1000	+	.	transcript_id "STRG.16860.1"; gene_id "STRG.16860";
2D	StringTie	exon	553046401	553046475	1000	+	.	transcript_id "STRG.16860.1"; gene_id "STRG.16860";
2D	StringTie	exon	553046704	553046743	1000	+	.	transcript_id "STRG.16860.1"; gene_id "STRG.16860";
2D	StringTie	exon	553046850	553046932	1000	+	.	transcript_id "STRG.16860.1"; gene_id "STRG.16860";
2D	StringTie	exon	553047006	553047083	1000	+	.	transcript_id "STRG.16860.1"; gene_id "STRG.16860";
2D	StringTie	exon	553047205	553047348	1000	+	.	transcript_id "STRG.16860.1"; gene_id "STRG.16860";
2D	StringTie	exon	553047435	553047502	1000	+	.	transcript_id "STRG.16860.1"; gene_id "STRG.16860";
2D	StringTie	exon	553047776	553047890	1000	+	.	transcript_id "STRG.16860.1"; gene_id "STRG.16860";
2D	StringTie	exon	553047986	553048142	1000	+	.	transcript_id "STRG.16860.1"; gene_id "STRG.16860";
2D	StringTie	exon	553048258	553048704	1000	+	.	transcript_id "STRG.16860.1"; gene_id "STRG.16860";
2D	StringTie	transcript	553051739	553054029	1000	-	.	transcript_id "STRG.16861.1"; gene_id "STRG.16861"
2D	StringTie	exon	553051739	553052214	1000	-	.	transcript_id "STRG.16861.1"; gene_id "STRG.16861";
2D	StringTie	exon	553052416	553052505	1000	-	.	transcript_id "STRG.16861.1"; gene_id "STRG.16861";
2D	StringTie	exon	553052596	553052740	1000	-	.	transcript_id "STRG.16861.1"; gene_id "STRG.16861";
2D	StringTie	exon	553053120	553053220	1000	-	.	transcript_id "STRG.16861.1"; gene_id "STRG.16861";
2D	StringTie	exon	553053332	553053372	1000	-	.	transcript_id "STRG.16861.1"; gene_id "STRG.16861";
2D	StringTie	exon	553053928	553054029	1000	-	.	transcript_id "STRG.16861.1"; gene_id "STRG.16861";
2D	StringTie	transcript	553054223	553057698	1000	+	.	transcript_id "STRG.16862.1"; gene_id "STRG.16862"
2D	StringTie	exon	553054223	553054468	1000	+	.	transcript_id "STRG.16862.1"; gene_id "STRG.16862";
2D	StringTie	exon	553054667	553054869	1000	+	.	transcript_id "STRG.16862.1"; gene_id "STRG.16862";
2D	StringTie	exon	553055090	553055161	1000	+	.	transcript_id "STRG.16862.1"; gene_id "STRG.16862";
2D	StringTie	exon	553055389	553055478	1000	+	.	transcript_id "STRG.16862.1"; gene_id "STRG.16862";
2D	StringTie	exon	553055606	553055648	1000	+	.	transcript_id "STRG.16862.1"; gene_id "STRG.16862";
2D	StringTie	exon	553055791	553055897	1000	+	.	transcript_id "STRG.16862.1"; gene_id "STRG.16862";
2D	StringTie	exon	553056251	553056346	1000	+	.	transcript_id "STRG.16862.1"; gene_id "STRG.16862";
2D	StringTie	exon	553056878	553057068	1000	+	.	transcript_id "STRG.16862.1"; gene_id "STRG.16862";
2D	StringTie	exon	553057147	553057216	1000	+	.	transcript_id "STRG.16862.1"; gene_id "STRG.16862";
2D	StringTie	exon	553057326	553057698	1000	+	.	transcript_id "STRG.16862.1"; gene_id "STRG.16862";
2D	StringTie	transcript	553054223	553057698	1000	+	.	transcript_id "STRG.16862.2"; gene_id "STRG.16862"
2D	StringTie	exon	553054223	553054585	1000	+	.	transcript_id "STRG.16862.2"; gene_id "STRG.16862";
2D	StringTie	exon	553054667	553054869	1000	+	.	transcript_id "STRG.16862.2"; gene_id "STRG.16862";
2D	StringTie	exon	553055090	553055161	1000	+	.	transcript_id "STRG.16862.2"; gene_id "STRG.16862";
2D	StringTie	exon	553055389	553055478	1000	+	.	transcript_id "STRG.16862.2"; gene_id "STRG.16862";
2D	StringTie	exon	553055606	553055648	1000	+	.	transcript_id "STRG.16862.2"; gene_id "STRG.16862";
2D	StringTie	exon	553055791	553055897	1000	+	.	transcript_id "STRG.16862.2"; gene_id "STRG.16862";
2D	StringTie	exon	553056251	553056346	1000	+	.	transcript_id "STRG.16862.2"; gene_id "STRG.16862";
2D	StringTie	exon	553056878	553057068	1000	+	.	transcript_id "STRG.16862.2"; gene_id "STRG.16862";
2D	StringTie	exon	553057147	553057216	1000	+	.	transcript_id "STRG.16862.2"; gene_id "STRG.16862";
2D	StringTie	exon	553057326	553057698	1000	+	.	transcript_id "STRG.16862.2"; gene_id "STRG.16862";
2D	StringTie	transcript	553192510	553194348	1000	+	.	transcript_id "STRG.16864.1"; gene_id "STRG.16864"
2D	StringTie	exon	553192510	553192991	1000	+	.	transcript_id "STRG.16864.1"; gene_id "STRG.16864";
2D	StringTie	exon	553193595	553194348	1000	+	.	transcript_id "STRG.16864.1"; gene_id "STRG.16864";
2D	StringTie	transcript	553203092	553206232	1000	-	.	transcript_id "STRG.16863.1"; gene_id "STRG.16863"
2D	StringTie	exon	553203092	553204473	1000	-	.	transcript_id "STRG.16863.1"; gene_id "STRG.16863";
2D	StringTie	exon	553204567	553204803	1000	-	.	transcript_id "STRG.16863.1"; gene_id "STRG.16863";
2D	StringTie	exon	553205620	553206232	1000	-	.	transcript_id "STRG.16863.1"; gene_id "STRG.16863";
2D	StringTie	transcript	553312641	553317070	1000	+	.	transcript_id "STRG.16865.1"; gene_id "STRG.16865"
2D	StringTie	exon	553312641	553313012	1000	+	.	transcript_id "STRG.16865.1"; gene_id "STRG.16865";
2D	StringTie	exon	553313870	553314314	1000	+	.	transcript_id "STRG.16865.1"; gene_id "STRG.16865";
2D	StringTie	exon	553314586	553314701	1000	+	.	transcript_id "STRG.16865.1"; gene_id "STRG.16865";
2D	StringTie	exon	553316229	553317070	1000	+	.	transcript_id "STRG.16865.1"; gene_id "STRG.16865";
2D	StringTie	transcript	553654559	553656877	1000	+	.	transcript_id "STRG.16866.1"; gene_id "STRG.16866"
2D	StringTie	exon	553654559	553655290	1000	+	.	transcript_id "STRG.16866.1"; gene_id "STRG.16866";
2D	StringTie	exon	553655838	553655987	1000	+	.	transcript_id "STRG.16866.1"; gene_id "STRG.16866";
2D	StringTie	exon	553656422	553656877	1000	+	.	transcript_id "STRG.16866.1"; gene_id "STRG.16866";
2D	StringTie	transcript	553660631	553661329	1000	-	.	transcript_id "STRG.16867.1"; gene_id "STRG.16867"
2D	StringTie	exon	553660631	553661116	1000	-	.	transcript_id "STRG.16867.1"; gene_id "STRG.16867";
2D	StringTie	exon	553661220	553661329	1000	-	.	transcript_id "STRG.16867.1"; gene_id "STRG.16867";
2D	StringTie	transcript	553662168	553664696	1000	+	.	transcript_id "STRG.16868.1"; gene_id "STRG.16868"
2D	StringTie	exon	553662168	553664696	1000	+	.	transcript_id "STRG.16868.1"; gene_id "STRG.16868";
2D	StringTie	transcript	553832708	553836603	1000	+	.	transcript_id "STRG.16869.1"; gene_id "STRG.16869"
2D	StringTie	exon	553832708	553833012	1000	+	.	transcript_id "STRG.16869.1"; gene_id "STRG.16869";
2D	StringTie	exon	553833092	553833175	1000	+	.	transcript_id "STRG.16869.1"; gene_id "STRG.16869";
2D	StringTie	exon	553833988	553834139	1000	+	.	transcript_id "STRG.16869.1"; gene_id "STRG.16869";
2D	StringTie	exon	553834600	553834735	1000	+	.	transcript_id "STRG.16869.1"; gene_id "STRG.16869";
2D	StringTie	exon	553834836	553834991	1000	+	.	transcript_id "STRG.16869.1"; gene_id "STRG.16869";
2D	StringTie	exon	553835119	553835198	1000	+	.	transcript_id "STRG.16869.1"; gene_id "STRG.16869";
2D	StringTie	exon	553836184	553836603	1000	+	.	transcript_id "STRG.16869.1"; gene_id "STRG.16869";
2D	StringTie	transcript	553838162	553839088	1000	-	.	transcript_id "STRG.16870.1"; gene_id "STRG.16870"
2D	StringTie	exon	553838162	553839088	1000	-	.	transcript_id "STRG.16870.1"; gene_id "STRG.16870";
2D	StringTie	transcript	554120408	554121917	1000	-	.	transcript_id "STRG.16871.1"; gene_id "STRG.16871"
2D	StringTie	exon	554120408	554121917	1000	-	.	transcript_id "STRG.16871.1"; gene_id "STRG.16871";
2D	StringTie	transcript	554188610	554191736	1000	+	.	transcript_id "STRG.16872.1"; gene_id "STRG.16872"
2D	StringTie	exon	554188610	554189083	1000	+	.	transcript_id "STRG.16872.1"; gene_id "STRG.16872";
2D	StringTie	exon	554189192	554189392	1000	+	.	transcript_id "STRG.16872.1"; gene_id "STRG.16872";
2D	StringTie	exon	554190327	554190500	1000	+	.	transcript_id "STRG.16872.1"; gene_id "STRG.16872";
2D	StringTie	exon	554190867	554191736	1000	+	.	transcript_id "STRG.16872.1"; gene_id "STRG.16872";
2D	StringTie	transcript	554521855	554523704	1000	+	.	transcript_id "STRG.16873.1"; gene_id "STRG.16873"
2D	StringTie	exon	554521855	554522796	1000	+	.	transcript_id "STRG.16873.1"; gene_id "STRG.16873";
2D	StringTie	exon	554522904	554523704	1000	+	.	transcript_id "STRG.16873.1"; gene_id "STRG.16873";
2D	StringTie	transcript	554547808	554553121	1000	-	.	transcript_id "STRG.16875.1"; gene_id "STRG.16875"
2D	StringTie	exon	554547808	554548387	1000	-	.	transcript_id "STRG.16875.1"; gene_id "STRG.16875";
2D	StringTie	exon	554549154	554549399	1000	-	.	transcript_id "STRG.16875.1"; gene_id "STRG.16875";
2D	StringTie	exon	554549475	554549616	1000	-	.	transcript_id "STRG.16875.1"; gene_id "STRG.16875";
2D	StringTie	exon	554549727	554549942	1000	-	.	transcript_id "STRG.16875.1"; gene_id "STRG.16875";
2D	StringTie	exon	554550023	554550118	1000	-	.	transcript_id "STRG.16875.1"; gene_id "STRG.16875";
2D	StringTie	exon	554550208	554550320	1000	-	.	transcript_id "STRG.16875.1"; gene_id "STRG.16875";
2D	StringTie	exon	554550402	554550613	1000	-	.	transcript_id "STRG.16875.1"; gene_id "STRG.16875";
2D	StringTie	exon	554550702	554550799	1000	-	.	transcript_id "STRG.16875.1"; gene_id "STRG.16875";
2D	StringTie	exon	554550871	554550991	1000	-	.	transcript_id "STRG.16875.1"; gene_id "STRG.16875";
2D	StringTie	exon	554551076	554551289	1000	-	.	transcript_id "STRG.16875.1"; gene_id "STRG.16875";
2D	StringTie	exon	554551592	554551794	1000	-	.	transcript_id "STRG.16875.1"; gene_id "STRG.16875";
2D	StringTie	exon	554551895	554552180	1000	-	.	transcript_id "STRG.16875.1"; gene_id "STRG.16875";
2D	StringTie	exon	554552277	554552326	1000	-	.	transcript_id "STRG.16875.1"; gene_id "STRG.16875";
2D	StringTie	exon	554552735	554553121	1000	-	.	transcript_id "STRG.16875.1"; gene_id "STRG.16875";
2D	StringTie	transcript	554573831	554577589	1000	-	.	transcript_id "STRG.16874.1"; gene_id "STRG.16874"
2D	StringTie	exon	554573831	554574443	1000	-	.	transcript_id "STRG.16874.1"; gene_id "STRG.16874";
2D	StringTie	exon	554574602	554574847	1000	-	.	transcript_id "STRG.16874.1"; gene_id "STRG.16874";
2D	StringTie	exon	554574931	554575072	1000	-	.	transcript_id "STRG.16874.1"; gene_id "STRG.16874";
2D	StringTie	exon	554575149	554575364	1000	-	.	transcript_id "STRG.16874.1"; gene_id "STRG.16874";
2D	StringTie	exon	554575447	554575542	1000	-	.	transcript_id "STRG.16874.1"; gene_id "STRG.16874";
2D	StringTie	exon	554575634	554575737	1000	-	.	transcript_id "STRG.16874.1"; gene_id "STRG.16874";
2D	StringTie	exon	554575954	554576150	1000	-	.	transcript_id "STRG.16874.1"; gene_id "STRG.16874";
2D	StringTie	exon	554576325	554576422	1000	-	.	transcript_id "STRG.16874.1"; gene_id "STRG.16874";
2D	StringTie	exon	554576537	554576811	1000	-	.	transcript_id "STRG.16874.1"; gene_id "STRG.16874";
2D	StringTie	exon	554576990	554577111	1000	-	.	transcript_id "STRG.16874.1"; gene_id "STRG.16874";
2D	StringTie	exon	554577288	554577589	1000	-	.	transcript_id "STRG.16874.1"; gene_id "STRG.16874";
2D	StringTie	transcript	554941433	554945430	1000	-	.	transcript_id "STRG.16876.1"; gene_id "STRG.16876"
2D	StringTie	exon	554941433	554941985	1000	-	.	transcript_id "STRG.16876.1"; gene_id "STRG.16876";
2D	StringTie	exon	554942149	554942394	1000	-	.	transcript_id "STRG.16876.1"; gene_id "STRG.16876";
2D	StringTie	exon	554942481	554942913	1000	-	.	transcript_id "STRG.16876.1"; gene_id "STRG.16876";
2D	StringTie	exon	554942990	554943085	1000	-	.	transcript_id "STRG.16876.1"; gene_id "STRG.16876";
2D	StringTie	exon	554943166	554943269	1000	-	.	transcript_id "STRG.16876.1"; gene_id "STRG.16876";
2D	StringTie	exon	554943888	554944072	1000	-	.	transcript_id "STRG.16876.1"; gene_id "STRG.16876";
2D	StringTie	exon	554944213	554944307	1000	-	.	transcript_id "STRG.16876.1"; gene_id "STRG.16876";
2D	StringTie	exon	554944564	554944760	1000	-	.	transcript_id "STRG.16876.1"; gene_id "STRG.16876";
2D	StringTie	exon	554944888	554944940	1000	-	.	transcript_id "STRG.16876.1"; gene_id "STRG.16876";
2D	StringTie	exon	554945244	554945430	1000	-	.	transcript_id "STRG.16876.1"; gene_id "STRG.16876";
2D	StringTie	transcript	554941433	554945430	1000	-	.	transcript_id "STRG.16876.2"; gene_id "STRG.16876"
2D	StringTie	exon	554941433	554941985	1000	-	.	transcript_id "STRG.16876.2"; gene_id "STRG.16876";
2D	StringTie	exon	554942149	554942622	1000	-	.	transcript_id "STRG.16876.2"; gene_id "STRG.16876";
2D	StringTie	exon	554942698	554942913	1000	-	.	transcript_id "STRG.16876.2"; gene_id "STRG.16876";
2D	StringTie	exon	554942990	554943085	1000	-	.	transcript_id "STRG.16876.2"; gene_id "STRG.16876";
2D	StringTie	exon	554943166	554943269	1000	-	.	transcript_id "STRG.16876.2"; gene_id "STRG.16876";
2D	StringTie	exon	554943888	554944072	1000	-	.	transcript_id "STRG.16876.2"; gene_id "STRG.16876";
2D	StringTie	exon	554944213	554944307	1000	-	.	transcript_id "STRG.16876.2"; gene_id "STRG.16876";
2D	StringTie	exon	554944564	554944760	1000	-	.	transcript_id "STRG.16876.2"; gene_id "STRG.16876";
2D	StringTie	exon	554944888	554944940	1000	-	.	transcript_id "STRG.16876.2"; gene_id "STRG.16876";
2D	StringTie	exon	554945244	554945430	1000	-	.	transcript_id "STRG.16876.2"; gene_id "STRG.16876";
2D	StringTie	transcript	554941591	554945430	1000	-	.	transcript_id "STRG.16876.3"; gene_id "STRG.16876"
2D	StringTie	exon	554941591	554941985	1000	-	.	transcript_id "STRG.16876.3"; gene_id "STRG.16876";
2D	StringTie	exon	554942149	554942394	1000	-	.	transcript_id "STRG.16876.3"; gene_id "STRG.16876";
2D	StringTie	exon	554942481	554942622	1000	-	.	transcript_id "STRG.16876.3"; gene_id "STRG.16876";
2D	StringTie	exon	554942698	554942913	1000	-	.	transcript_id "STRG.16876.3"; gene_id "STRG.16876";
2D	StringTie	exon	554942990	554943085	1000	-	.	transcript_id "STRG.16876.3"; gene_id "STRG.16876";
2D	StringTie	exon	554943166	554943269	1000	-	.	transcript_id "STRG.16876.3"; gene_id "STRG.16876";
2D	StringTie	exon	554943888	554944072	1000	-	.	transcript_id "STRG.16876.3"; gene_id "STRG.16876";
2D	StringTie	exon	554944213	554944307	1000	-	.	transcript_id "STRG.16876.3"; gene_id "STRG.16876";
2D	StringTie	exon	554944564	554944760	1000	-	.	transcript_id "STRG.16876.3"; gene_id "STRG.16876";
2D	StringTie	exon	554944888	554944940	1000	-	.	transcript_id "STRG.16876.3"; gene_id "STRG.16876";
2D	StringTie	exon	554945244	554945430	1000	-	.	transcript_id "STRG.16876.3"; gene_id "STRG.16876";
2D	StringTie	transcript	554941591	554945430	1000	-	.	transcript_id "STRG.16876.4"; gene_id "STRG.16876"
2D	StringTie	exon	554941591	554941985	1000	-	.	transcript_id "STRG.16876.4"; gene_id "STRG.16876";
2D	StringTie	exon	554942149	554942913	1000	-	.	transcript_id "STRG.16876.4"; gene_id "STRG.16876";
2D	StringTie	exon	554942990	554943085	1000	-	.	transcript_id "STRG.16876.4"; gene_id "STRG.16876";
2D	StringTie	exon	554943166	554943269	1000	-	.	transcript_id "STRG.16876.4"; gene_id "STRG.16876";
2D	StringTie	exon	554943888	554944072	1000	-	.	transcript_id "STRG.16876.4"; gene_id "STRG.16876";
2D	StringTie	exon	554944213	554944307	1000	-	.	transcript_id "STRG.16876.4"; gene_id "STRG.16876";
2D	StringTie	exon	554944564	554944760	1000	-	.	transcript_id "STRG.16876.4"; gene_id "STRG.16876";
2D	StringTie	exon	554944888	554944940	1000	-	.	transcript_id "STRG.16876.4"; gene_id "STRG.16876";
2D	StringTie	exon	554945244	554945430	1000	-	.	transcript_id "STRG.16876.4"; gene_id "STRG.16876";
2D	StringTie	transcript	554941591	554945430	1000	-	.	transcript_id "STRG.16876.5"; gene_id "STRG.16876"
2D	StringTie	exon	554941591	554941985	1000	-	.	transcript_id "STRG.16876.5"; gene_id "STRG.16876";
2D	StringTie	exon	554942149	554942394	1000	-	.	transcript_id "STRG.16876.5"; gene_id "STRG.16876";
2D	StringTie	exon	554942481	554942622	1000	-	.	transcript_id "STRG.16876.5"; gene_id "STRG.16876";
2D	StringTie	exon	554942698	554942913	1000	-	.	transcript_id "STRG.16876.5"; gene_id "STRG.16876";
2D	StringTie	exon	554942990	554943085	1000	-	.	transcript_id "STRG.16876.5"; gene_id "STRG.16876";
2D	StringTie	exon	554943166	554943269	1000	-	.	transcript_id "STRG.16876.5"; gene_id "STRG.16876";
2D	StringTie	exon	554943888	554944072	1000	-	.	transcript_id "STRG.16876.5"; gene_id "STRG.16876";
2D	StringTie	exon	554944213	554944307	1000	-	.	transcript_id "STRG.16876.5"; gene_id "STRG.16876";
2D	StringTie	exon	554944564	554944760	1000	-	.	transcript_id "STRG.16876.5"; gene_id "STRG.16876";
2D	StringTie	exon	554944888	554944943	1000	-	.	transcript_id "STRG.16876.5"; gene_id "STRG.16876";
2D	StringTie	exon	554945244	554945430	1000	-	.	transcript_id "STRG.16876.5"; gene_id "STRG.16876";
2D	StringTie	transcript	554941591	554945430	1000	-	.	transcript_id "STRG.16876.6"; gene_id "STRG.16876"
2D	StringTie	exon	554941591	554941985	1000	-	.	transcript_id "STRG.16876.6"; gene_id "STRG.16876";
2D	StringTie	exon	554942149	554942913	1000	-	.	transcript_id "STRG.16876.6"; gene_id "STRG.16876";
2D	StringTie	exon	554942990	554943085	1000	-	.	transcript_id "STRG.16876.6"; gene_id "STRG.16876";
2D	StringTie	exon	554943166	554943269	1000	-	.	transcript_id "STRG.16876.6"; gene_id "STRG.16876";
2D	StringTie	exon	554943888	554944072	1000	-	.	transcript_id "STRG.16876.6"; gene_id "STRG.16876";
2D	StringTie	exon	554944213	554944307	1000	-	.	transcript_id "STRG.16876.6"; gene_id "STRG.16876";
2D	StringTie	exon	554944564	554944760	1000	-	.	transcript_id "STRG.16876.6"; gene_id "STRG.16876";
2D	StringTie	exon	554944888	554944943	1000	-	.	transcript_id "STRG.16876.6"; gene_id "STRG.16876";
2D	StringTie	exon	554945244	554945430	1000	-	.	transcript_id "STRG.16876.6"; gene_id "STRG.16876";
2D	StringTie	transcript	554941591	554945430	1000	-	.	transcript_id "STRG.16876.7"; gene_id "STRG.16876"
2D	StringTie	exon	554941591	554941985	1000	-	.	transcript_id "STRG.16876.7"; gene_id "STRG.16876";
2D	StringTie	exon	554942149	554942394	1000	-	.	transcript_id "STRG.16876.7"; gene_id "STRG.16876";
2D	StringTie	exon	554942481	554942913	1000	-	.	transcript_id "STRG.16876.7"; gene_id "STRG.16876";
2D	StringTie	exon	554942990	554943085	1000	-	.	transcript_id "STRG.16876.7"; gene_id "STRG.16876";
2D	StringTie	exon	554943166	554943269	1000	-	.	transcript_id "STRG.16876.7"; gene_id "STRG.16876";
2D	StringTie	exon	554943888	554944072	1000	-	.	transcript_id "STRG.16876.7"; gene_id "STRG.16876";
2D	StringTie	exon	554944213	554944307	1000	-	.	transcript_id "STRG.16876.7"; gene_id "STRG.16876";
2D	StringTie	exon	554944564	554944760	1000	-	.	transcript_id "STRG.16876.7"; gene_id "STRG.16876";
2D	StringTie	exon	554944888	554944943	1000	-	.	transcript_id "STRG.16876.7"; gene_id "STRG.16876";
2D	StringTie	exon	554945244	554945430	1000	-	.	transcript_id "STRG.16876.7"; gene_id "STRG.16876";
2D	StringTie	transcript	554941591	554945430	1000	-	.	transcript_id "STRG.16876.8"; gene_id "STRG.16876"
2D	StringTie	exon	554941591	554941985	1000	-	.	transcript_id "STRG.16876.8"; gene_id "STRG.16876";
2D	StringTie	exon	554942149	554942622	1000	-	.	transcript_id "STRG.16876.8"; gene_id "STRG.16876";
2D	StringTie	exon	554942698	554942913	1000	-	.	transcript_id "STRG.16876.8"; gene_id "STRG.16876";
2D	StringTie	exon	554942990	554943085	1000	-	.	transcript_id "STRG.16876.8"; gene_id "STRG.16876";
2D	StringTie	exon	554943166	554943269	1000	-	.	transcript_id "STRG.16876.8"; gene_id "STRG.16876";
2D	StringTie	exon	554943888	554944072	1000	-	.	transcript_id "STRG.16876.8"; gene_id "STRG.16876";
2D	StringTie	exon	554944213	554944307	1000	-	.	transcript_id "STRG.16876.8"; gene_id "STRG.16876";
2D	StringTie	exon	554944564	554944760	1000	-	.	transcript_id "STRG.16876.8"; gene_id "STRG.16876";
2D	StringTie	exon	554944888	554944943	1000	-	.	transcript_id "STRG.16876.8"; gene_id "STRG.16876";
2D	StringTie	exon	554945244	554945430	1000	-	.	transcript_id "STRG.16876.8"; gene_id "STRG.16876";
2D	StringTie	transcript	554951903	554957858	1000	+	.	transcript_id "STRG.16880.1"; gene_id "STRG.16880"
2D	StringTie	exon	554951903	554952104	1000	+	.	transcript_id "STRG.16880.1"; gene_id "STRG.16880";
2D	StringTie	exon	554952215	554952325	1000	+	.	transcript_id "STRG.16880.1"; gene_id "STRG.16880";
2D	StringTie	exon	554952874	554952988	1000	+	.	transcript_id "STRG.16880.1"; gene_id "STRG.16880";
2D	StringTie	exon	554953145	554953992	1000	+	.	transcript_id "STRG.16880.1"; gene_id "STRG.16880";
2D	StringTie	exon	554954100	554954231	1000	+	.	transcript_id "STRG.16880.1"; gene_id "STRG.16880";
2D	StringTie	exon	554954390	554954476	1000	+	.	transcript_id "STRG.16880.1"; gene_id "STRG.16880";
2D	StringTie	exon	554954565	554954688	1000	+	.	transcript_id "STRG.16880.1"; gene_id "STRG.16880";
2D	StringTie	exon	554954914	554955237	1000	+	.	transcript_id "STRG.16880.1"; gene_id "STRG.16880";
2D	StringTie	exon	554955426	554955490	1000	+	.	transcript_id "STRG.16880.1"; gene_id "STRG.16880";
2D	StringTie	exon	554955891	554956062	1000	+	.	transcript_id "STRG.16880.1"; gene_id "STRG.16880";
2D	StringTie	exon	554956240	554956344	1000	+	.	transcript_id "STRG.16880.1"; gene_id "STRG.16880";
2D	StringTie	exon	554956434	554956535	1000	+	.	transcript_id "STRG.16880.1"; gene_id "STRG.16880";
2D	StringTie	exon	554956653	554956826	1000	+	.	transcript_id "STRG.16880.1"; gene_id "STRG.16880";
2D	StringTie	exon	554957099	554957230	1000	+	.	transcript_id "STRG.16880.1"; gene_id "STRG.16880";
2D	StringTie	exon	554957316	554957858	1000	+	.	transcript_id "STRG.16880.1"; gene_id "STRG.16880";
2D	StringTie	transcript	554951903	554957858	1000	+	.	transcript_id "STRG.16880.2"; gene_id "STRG.16880"
2D	StringTie	exon	554951903	554952104	1000	+	.	transcript_id "STRG.16880.2"; gene_id "STRG.16880";
2D	StringTie	exon	554952215	554952325	1000	+	.	transcript_id "STRG.16880.2"; gene_id "STRG.16880";
2D	StringTie	exon	554952874	554952988	1000	+	.	transcript_id "STRG.16880.2"; gene_id "STRG.16880";
2D	StringTie	exon	554953145	554953992	1000	+	.	transcript_id "STRG.16880.2"; gene_id "STRG.16880";
2D	StringTie	exon	554954100	554954231	1000	+	.	transcript_id "STRG.16880.2"; gene_id "STRG.16880";
2D	StringTie	exon	554954390	554954476	1000	+	.	transcript_id "STRG.16880.2"; gene_id "STRG.16880";
2D	StringTie	exon	554954565	554954688	1000	+	.	transcript_id "STRG.16880.2"; gene_id "STRG.16880";
2D	StringTie	exon	554955426	554955490	1000	+	.	transcript_id "STRG.16880.2"; gene_id "STRG.16880";
2D	StringTie	exon	554955891	554956062	1000	+	.	transcript_id "STRG.16880.2"; gene_id "STRG.16880";
2D	StringTie	exon	554956240	554956344	1000	+	.	transcript_id "STRG.16880.2"; gene_id "STRG.16880";
2D	StringTie	exon	554956434	554956535	1000	+	.	transcript_id "STRG.16880.2"; gene_id "STRG.16880";
2D	StringTie	exon	554956653	554956826	1000	+	.	transcript_id "STRG.16880.2"; gene_id "STRG.16880";
2D	StringTie	exon	554957099	554957230	1000	+	.	transcript_id "STRG.16880.2"; gene_id "STRG.16880";
2D	StringTie	exon	554957316	554957858	1000	+	.	transcript_id "STRG.16880.2"; gene_id "STRG.16880";
2D	StringTie	transcript	554957658	554960814	1000	-	.	transcript_id "STRG.16881.1"; gene_id "STRG.16881"
2D	StringTie	exon	554957658	554958048	1000	-	.	transcript_id "STRG.16881.1"; gene_id "STRG.16881";
2D	StringTie	exon	554958173	554958301	1000	-	.	transcript_id "STRG.16881.1"; gene_id "STRG.16881";
2D	StringTie	exon	554958408	554958646	1000	-	.	transcript_id "STRG.16881.1"; gene_id "STRG.16881";
2D	StringTie	exon	554958754	554958985	1000	-	.	transcript_id "STRG.16881.1"; gene_id "STRG.16881";
2D	StringTie	exon	554959088	554959164	1000	-	.	transcript_id "STRG.16881.1"; gene_id "STRG.16881";
2D	StringTie	exon	554959282	554959365	1000	-	.	transcript_id "STRG.16881.1"; gene_id "STRG.16881";
2D	StringTie	exon	554959469	554960814	1000	-	.	transcript_id "STRG.16881.1"; gene_id "STRG.16881";
2D	StringTie	transcript	554961867	554964346	1000	-	.	transcript_id "STRG.16882.1"; gene_id "STRG.16882"
2D	StringTie	exon	554961867	554962251	1000	-	.	transcript_id "STRG.16882.1"; gene_id "STRG.16882";
2D	StringTie	exon	554964043	554964346	1000	-	.	transcript_id "STRG.16882.1"; gene_id "STRG.16882";
2D	StringTie	transcript	555032044	555034358	1000	-	.	transcript_id "STRG.16877.1"; gene_id "STRG.16877"
2D	StringTie	exon	555032044	555034358	1000	-	.	transcript_id "STRG.16877.1"; gene_id "STRG.16877";
2D	StringTie	transcript	555048545	555050701	1000	-	.	transcript_id "STRG.16878.2"; gene_id "STRG.16878"
2D	StringTie	exon	555048545	555049164	1000	-	.	transcript_id "STRG.16878.2"; gene_id "STRG.16878";
2D	StringTie	exon	555049290	555049402	1000	-	.	transcript_id "STRG.16878.2"; gene_id "STRG.16878";
2D	StringTie	exon	555049499	555049630	1000	-	.	transcript_id "STRG.16878.2"; gene_id "STRG.16878";
2D	StringTie	exon	555049733	555049822	1000	-	.	transcript_id "STRG.16878.2"; gene_id "STRG.16878";
2D	StringTie	exon	555049912	555050077	1000	-	.	transcript_id "STRG.16878.2"; gene_id "STRG.16878";
2D	StringTie	exon	555050157	555050439	1000	-	.	transcript_id "STRG.16878.2"; gene_id "STRG.16878";
2D	StringTie	exon	555050555	555050701	1000	-	.	transcript_id "STRG.16878.2"; gene_id "STRG.16878";
2D	StringTie	transcript	555048545	555052184	1000	-	.	transcript_id "STRG.16878.1"; gene_id "STRG.16878"
2D	StringTie	exon	555048545	555048885	1000	-	.	transcript_id "STRG.16878.1"; gene_id "STRG.16878";
2D	StringTie	exon	555048992	555049164	1000	-	.	transcript_id "STRG.16878.1"; gene_id "STRG.16878";
2D	StringTie	exon	555049290	555049402	1000	-	.	transcript_id "STRG.16878.1"; gene_id "STRG.16878";
2D	StringTie	exon	555049499	555049630	1000	-	.	transcript_id "STRG.16878.1"; gene_id "STRG.16878";
2D	StringTie	exon	555049733	555049822	1000	-	.	transcript_id "STRG.16878.1"; gene_id "STRG.16878";
2D	StringTie	exon	555049912	555050077	1000	-	.	transcript_id "STRG.16878.1"; gene_id "STRG.16878";
2D	StringTie	exon	555050157	555050439	1000	-	.	transcript_id "STRG.16878.1"; gene_id "STRG.16878";
2D	StringTie	exon	555050555	555050701	1000	-	.	transcript_id "STRG.16878.1"; gene_id "STRG.16878";
2D	StringTie	exon	555050824	555050937	1000	-	.	transcript_id "STRG.16878.1"; gene_id "STRG.16878";
2D	StringTie	exon	555051033	555051104	1000	-	.	transcript_id "STRG.16878.1"; gene_id "STRG.16878";
2D	StringTie	exon	555051209	555051429	1000	-	.	transcript_id "STRG.16878.1"; gene_id "STRG.16878";
2D	StringTie	exon	555051524	555051586	1000	-	.	transcript_id "STRG.16878.1"; gene_id "STRG.16878";
2D	StringTie	exon	555051695	555051781	1000	-	.	transcript_id "STRG.16878.1"; gene_id "STRG.16878";
2D	StringTie	exon	555051865	555052184	1000	-	.	transcript_id "STRG.16878.1"; gene_id "STRG.16878";
2D	StringTie	transcript	555054674	555056491	1000	-	.	transcript_id "STRG.16879.1"; gene_id "STRG.16879"
2D	StringTie	exon	555054674	555056491	1000	-	.	transcript_id "STRG.16879.1"; gene_id "STRG.16879";
2D	StringTie	transcript	555226206	555230335	1000	-	.	transcript_id "STRG.16883.1"; gene_id "STRG.16883"
2D	StringTie	exon	555226206	555227385	1000	-	.	transcript_id "STRG.16883.1"; gene_id "STRG.16883";
2D	StringTie	exon	555229757	555230335	1000	-	.	transcript_id "STRG.16883.1"; gene_id "STRG.16883";
2D	StringTie	transcript	555250697	555254318	1000	+	.	transcript_id "STRG.16884.1"; gene_id "STRG.16884"
2D	StringTie	exon	555250697	555250891	1000	+	.	transcript_id "STRG.16884.1"; gene_id "STRG.16884";
2D	StringTie	exon	555251476	555251554	1000	+	.	transcript_id "STRG.16884.1"; gene_id "STRG.16884";
2D	StringTie	exon	555252565	555252667	1000	+	.	transcript_id "STRG.16884.1"; gene_id "STRG.16884";
2D	StringTie	exon	555253206	555253469	1000	+	.	transcript_id "STRG.16884.1"; gene_id "STRG.16884";
2D	StringTie	exon	555253550	555253661	1000	+	.	transcript_id "STRG.16884.1"; gene_id "STRG.16884";
2D	StringTie	exon	555253891	555254318	1000	+	.	transcript_id "STRG.16884.1"; gene_id "STRG.16884";
2D	StringTie	transcript	555254377	555259201	1000	-	.	transcript_id "STRG.16885.1"; gene_id "STRG.16885"
2D	StringTie	exon	555254377	555254830	1000	-	.	transcript_id "STRG.16885.1"; gene_id "STRG.16885";
2D	StringTie	exon	555254947	555255041	1000	-	.	transcript_id "STRG.16885.1"; gene_id "STRG.16885";
2D	StringTie	exon	555255131	555255262	1000	-	.	transcript_id "STRG.16885.1"; gene_id "STRG.16885";
2D	StringTie	exon	555255349	555255417	1000	-	.	transcript_id "STRG.16885.1"; gene_id "STRG.16885";
2D	StringTie	exon	555255512	555255610	1000	-	.	transcript_id "STRG.16885.1"; gene_id "STRG.16885";
2D	StringTie	exon	555255710	555255794	1000	-	.	transcript_id "STRG.16885.1"; gene_id "STRG.16885";
2D	StringTie	exon	555255868	555255968	1000	-	.	transcript_id "STRG.16885.1"; gene_id "STRG.16885";
2D	StringTie	exon	555256072	555256140	1000	-	.	transcript_id "STRG.16885.1"; gene_id "STRG.16885";
2D	StringTie	exon	555256245	555256285	1000	-	.	transcript_id "STRG.16885.1"; gene_id "STRG.16885";
2D	StringTie	exon	555256360	555256632	1000	-	.	transcript_id "STRG.16885.1"; gene_id "STRG.16885";
2D	StringTie	exon	555256721	555256929	1000	-	.	transcript_id "STRG.16885.1"; gene_id "STRG.16885";
2D	StringTie	exon	555257109	555257224	1000	-	.	transcript_id "STRG.16885.1"; gene_id "STRG.16885";
2D	StringTie	exon	555257323	555257467	1000	-	.	transcript_id "STRG.16885.1"; gene_id "STRG.16885";
2D	StringTie	exon	555257908	555258212	1000	-	.	transcript_id "STRG.16885.1"; gene_id "STRG.16885";
2D	StringTie	exon	555258491	555259201	1000	-	.	transcript_id "STRG.16885.1"; gene_id "STRG.16885";
2D	StringTie	transcript	555496061	555500106	1000	-	.	transcript_id "STRG.16888.1"; gene_id "STRG.16888"
2D	StringTie	exon	555496061	555496420	1000	-	.	transcript_id "STRG.16888.1"; gene_id "STRG.16888";
2D	StringTie	exon	555496622	555496720	1000	-	.	transcript_id "STRG.16888.1"; gene_id "STRG.16888";
2D	StringTie	exon	555496806	555496930	1000	-	.	transcript_id "STRG.16888.1"; gene_id "STRG.16888";
2D	StringTie	exon	555497162	555497249	1000	-	.	transcript_id "STRG.16888.1"; gene_id "STRG.16888";
2D	StringTie	exon	555497550	555497633	1000	-	.	transcript_id "STRG.16888.1"; gene_id "STRG.16888";
2D	StringTie	exon	555498186	555498280	1000	-	.	transcript_id "STRG.16888.1"; gene_id "STRG.16888";
2D	StringTie	exon	555498664	555498739	1000	-	.	transcript_id "STRG.16888.1"; gene_id "STRG.16888";
2D	StringTie	exon	555499437	555500106	1000	-	.	transcript_id "STRG.16888.1"; gene_id "STRG.16888";
2D	StringTie	transcript	555546987	555553850	1000	+	.	transcript_id "STRG.16889.1"; gene_id "STRG.16889"
2D	StringTie	exon	555546987	555547491	1000	+	.	transcript_id "STRG.16889.1"; gene_id "STRG.16889";
2D	StringTie	exon	555549139	555549367	1000	+	.	transcript_id "STRG.16889.1"; gene_id "STRG.16889";
2D	StringTie	exon	555549465	555549719	1000	+	.	transcript_id "STRG.16889.1"; gene_id "STRG.16889";
2D	StringTie	exon	555549854	555549904	1000	+	.	transcript_id "STRG.16889.1"; gene_id "STRG.16889";
2D	StringTie	exon	555550000	555550260	1000	+	.	transcript_id "STRG.16889.1"; gene_id "STRG.16889";
2D	StringTie	exon	555550608	555550660	1000	+	.	transcript_id "STRG.16889.1"; gene_id "STRG.16889";
2D	StringTie	exon	555550862	555550976	1000	+	.	transcript_id "STRG.16889.1"; gene_id "STRG.16889";
2D	StringTie	exon	555551110	555551364	1000	+	.	transcript_id "STRG.16889.1"; gene_id "STRG.16889";
2D	StringTie	exon	555551469	555551991	1000	+	.	transcript_id "STRG.16889.1"; gene_id "STRG.16889";
2D	StringTie	exon	555552681	555553850	1000	+	.	transcript_id "STRG.16889.1"; gene_id "STRG.16889";
2D	StringTie	transcript	555569772	555570648	1000	-	.	transcript_id "STRG.16886.1"; gene_id "STRG.16886"
2D	StringTie	exon	555569772	555570299	1000	-	.	transcript_id "STRG.16886.1"; gene_id "STRG.16886";
2D	StringTie	exon	555570397	555570648	1000	-	.	transcript_id "STRG.16886.1"; gene_id "STRG.16886";
2D	StringTie	transcript	555750271	555751249	1000	-	.	transcript_id "STRG.16887.1"; gene_id "STRG.16887"
2D	StringTie	exon	555750271	555750893	1000	-	.	transcript_id "STRG.16887.1"; gene_id "STRG.16887";
2D	StringTie	exon	555751016	555751249	1000	-	.	transcript_id "STRG.16887.1"; gene_id "STRG.16887";
2D	StringTie	transcript	555980406	555984284	1000	+	.	transcript_id "STRG.16891.1"; gene_id "STRG.16891"
2D	StringTie	exon	555980406	555980680	1000	+	.	transcript_id "STRG.16891.1"; gene_id "STRG.16891";
2D	StringTie	exon	555981142	555981214	1000	+	.	transcript_id "STRG.16891.1"; gene_id "STRG.16891";
2D	StringTie	exon	555981378	555981615	1000	+	.	transcript_id "STRG.16891.1"; gene_id "STRG.16891";
2D	StringTie	exon	555981807	555981968	1000	+	.	transcript_id "STRG.16891.1"; gene_id "STRG.16891";
2D	StringTie	exon	555982068	555982109	1000	+	.	transcript_id "STRG.16891.1"; gene_id "STRG.16891";
2D	StringTie	exon	555982216	555982287	1000	+	.	transcript_id "STRG.16891.1"; gene_id "STRG.16891";
2D	StringTie	exon	555982605	555982684	1000	+	.	transcript_id "STRG.16891.1"; gene_id "STRG.16891";
2D	StringTie	exon	555983173	555983270	1000	+	.	transcript_id "STRG.16891.1"; gene_id "STRG.16891";
2D	StringTie	exon	555983812	555983859	1000	+	.	transcript_id "STRG.16891.1"; gene_id "STRG.16891";
2D	StringTie	exon	555983982	555984284	1000	+	.	transcript_id "STRG.16891.1"; gene_id "STRG.16891";
2D	StringTie	transcript	556101531	556102657	1000	-	.	transcript_id "STRG.16890.1"; gene_id "STRG.16890"
2D	StringTie	exon	556101531	556102657	1000	-	.	transcript_id "STRG.16890.1"; gene_id "STRG.16890";
2D	StringTie	transcript	556108914	556116101	1000	-	.	transcript_id "STRG.16892.1"; gene_id "STRG.16892"
2D	StringTie	exon	556108914	556109175	1000	-	.	transcript_id "STRG.16892.1"; gene_id "STRG.16892";
2D	StringTie	exon	556110020	556110079	1000	-	.	transcript_id "STRG.16892.1"; gene_id "STRG.16892";
2D	StringTie	exon	556110164	556110481	1000	-	.	transcript_id "STRG.16892.1"; gene_id "STRG.16892";
2D	StringTie	exon	556110568	556111002	1000	-	.	transcript_id "STRG.16892.1"; gene_id "STRG.16892";
2D	StringTie	exon	556111090	556111273	1000	-	.	transcript_id "STRG.16892.1"; gene_id "STRG.16892";
2D	StringTie	exon	556111361	556111494	1000	-	.	transcript_id "STRG.16892.1"; gene_id "STRG.16892";
2D	StringTie	exon	556112419	556112486	1000	-	.	transcript_id "STRG.16892.1"; gene_id "STRG.16892";
2D	StringTie	exon	556112566	556114159	1000	-	.	transcript_id "STRG.16892.1"; gene_id "STRG.16892";
2D	StringTie	exon	556115652	556116101	1000	-	.	transcript_id "STRG.16892.1"; gene_id "STRG.16892";
2D	StringTie	transcript	556323245	556329170	1000	+	.	transcript_id "STRG.16894.1"; gene_id "STRG.16894"
2D	StringTie	exon	556323245	556323806	1000	+	.	transcript_id "STRG.16894.1"; gene_id "STRG.16894";
2D	StringTie	exon	556324687	556326055	1000	+	.	transcript_id "STRG.16894.1"; gene_id "STRG.16894";
2D	StringTie	exon	556327419	556327666	1000	+	.	transcript_id "STRG.16894.1"; gene_id "STRG.16894";
2D	StringTie	exon	556327740	556327943	1000	+	.	transcript_id "STRG.16894.1"; gene_id "STRG.16894";
2D	StringTie	exon	556328035	556328127	1000	+	.	transcript_id "STRG.16894.1"; gene_id "STRG.16894";
2D	StringTie	exon	556328197	556328304	1000	+	.	transcript_id "STRG.16894.1"; gene_id "STRG.16894";
2D	StringTie	exon	556328389	556328745	1000	+	.	transcript_id "STRG.16894.1"; gene_id "STRG.16894";
2D	StringTie	exon	556328835	556329170	1000	+	.	transcript_id "STRG.16894.1"; gene_id "STRG.16894";
2D	StringTie	transcript	556352534	556357779	1000	+	.	transcript_id "STRG.16893.1"; gene_id "STRG.16893"
2D	StringTie	exon	556352534	556353091	1000	+	.	transcript_id "STRG.16893.1"; gene_id "STRG.16893";
2D	StringTie	exon	556353377	556355356	1000	+	.	transcript_id "STRG.16893.1"; gene_id "STRG.16893";
2D	StringTie	exon	556355425	556355628	1000	+	.	transcript_id "STRG.16893.1"; gene_id "STRG.16893";
2D	StringTie	exon	556356001	556356093	1000	+	.	transcript_id "STRG.16893.1"; gene_id "STRG.16893";
2D	StringTie	exon	556356290	556356751	1000	+	.	transcript_id "STRG.16893.1"; gene_id "STRG.16893";
2D	StringTie	exon	556356853	556356994	1000	+	.	transcript_id "STRG.16893.1"; gene_id "STRG.16893";
2D	StringTie	exon	556357470	556357779	1000	+	.	transcript_id "STRG.16893.1"; gene_id "STRG.16893";
2D	StringTie	transcript	556352534	556357779	1000	+	.	transcript_id "STRG.16893.2"; gene_id "STRG.16893"
2D	StringTie	exon	556352534	556353091	1000	+	.	transcript_id "STRG.16893.2"; gene_id "STRG.16893";
2D	StringTie	exon	556353377	556355356	1000	+	.	transcript_id "STRG.16893.2"; gene_id "STRG.16893";
2D	StringTie	exon	556355425	556355628	1000	+	.	transcript_id "STRG.16893.2"; gene_id "STRG.16893";
2D	StringTie	exon	556356001	556356093	1000	+	.	transcript_id "STRG.16893.2"; gene_id "STRG.16893";
2D	StringTie	exon	556356290	556356751	1000	+	.	transcript_id "STRG.16893.2"; gene_id "STRG.16893";
2D	StringTie	exon	556356853	556356952	1000	+	.	transcript_id "STRG.16893.2"; gene_id "STRG.16893";
2D	StringTie	exon	556357470	556357779	1000	+	.	transcript_id "STRG.16893.2"; gene_id "STRG.16893";
2D	StringTie	transcript	556361129	556365526	1000	+	.	transcript_id "STRG.16896.2"; gene_id "STRG.16896"
2D	StringTie	exon	556361129	556361626	1000	+	.	transcript_id "STRG.16896.2"; gene_id "STRG.16896";
2D	StringTie	exon	556361834	556364136	1000	+	.	transcript_id "STRG.16896.2"; gene_id "STRG.16896";
2D	StringTie	exon	556364515	556364607	1000	+	.	transcript_id "STRG.16896.2"; gene_id "STRG.16896";
2D	StringTie	exon	556364781	556365242	1000	+	.	transcript_id "STRG.16896.2"; gene_id "STRG.16896";
2D	StringTie	exon	556365344	556365526	1000	+	.	transcript_id "STRG.16896.2"; gene_id "STRG.16896";
2D	StringTie	transcript	556361129	556371596	1000	+	.	transcript_id "STRG.16896.1"; gene_id "STRG.16896"
2D	StringTie	exon	556361129	556361626	1000	+	.	transcript_id "STRG.16896.1"; gene_id "STRG.16896";
2D	StringTie	exon	556361834	556363864	1000	+	.	transcript_id "STRG.16896.1"; gene_id "STRG.16896";
2D	StringTie	exon	556363933	556364136	1000	+	.	transcript_id "STRG.16896.1"; gene_id "STRG.16896";
2D	StringTie	exon	556364515	556364607	1000	+	.	transcript_id "STRG.16896.1"; gene_id "STRG.16896";
2D	StringTie	exon	556364781	556365242	1000	+	.	transcript_id "STRG.16896.1"; gene_id "STRG.16896";
2D	StringTie	exon	556365344	556365443	1000	+	.	transcript_id "STRG.16896.1"; gene_id "STRG.16896";
2D	StringTie	exon	556369845	556369983	1000	+	.	transcript_id "STRG.16896.1"; gene_id "STRG.16896";
2D	StringTie	exon	556370058	556370397	1000	+	.	transcript_id "STRG.16896.1"; gene_id "STRG.16896";
2D	StringTie	exon	556370493	556370905	1000	+	.	transcript_id "STRG.16896.1"; gene_id "STRG.16896";
2D	StringTie	exon	556370993	556371596	1000	+	.	transcript_id "STRG.16896.1"; gene_id "STRG.16896";
2D	StringTie	transcript	556361834	556365443	1000	+	.	transcript_id "STRG.16896.3"; gene_id "STRG.16896"
2D	StringTie	exon	556361834	556363864	1000	+	.	transcript_id "STRG.16896.3"; gene_id "STRG.16896";
2D	StringTie	exon	556363933	556364136	1000	+	.	transcript_id "STRG.16896.3"; gene_id "STRG.16896";
2D	StringTie	exon	556364515	556364607	1000	+	.	transcript_id "STRG.16896.3"; gene_id "STRG.16896";
2D	StringTie	exon	556364781	556365443	1000	+	.	transcript_id "STRG.16896.3"; gene_id "STRG.16896";
2D	StringTie	transcript	556364781	556371596	1000	+	.	transcript_id "STRG.16896.4"; gene_id "STRG.16896"
2D	StringTie	exon	556364781	556365242	1000	+	.	transcript_id "STRG.16896.4"; gene_id "STRG.16896";
2D	StringTie	exon	556365344	556365443	1000	+	.	transcript_id "STRG.16896.4"; gene_id "STRG.16896";
2D	StringTie	exon	556369845	556369983	1000	+	.	transcript_id "STRG.16896.4"; gene_id "STRG.16896";
2D	StringTie	exon	556370058	556370397	1000	+	.	transcript_id "STRG.16896.4"; gene_id "STRG.16896";
2D	StringTie	exon	556370493	556371596	1000	+	.	transcript_id "STRG.16896.4"; gene_id "STRG.16896";
2D	StringTie	transcript	556441759	556444885	1000	+	.	transcript_id "STRG.16895.1"; gene_id "STRG.16895"
2D	StringTie	exon	556441759	556442137	1000	+	.	transcript_id "STRG.16895.1"; gene_id "STRG.16895";
2D	StringTie	exon	556443597	556443720	1000	+	.	transcript_id "STRG.16895.1"; gene_id "STRG.16895";
2D	StringTie	exon	556444115	556444301	1000	+	.	transcript_id "STRG.16895.1"; gene_id "STRG.16895";
2D	StringTie	exon	556444382	556444885	1000	+	.	transcript_id "STRG.16895.1"; gene_id "STRG.16895";
2D	StringTie	transcript	556441759	556444885	1000	+	.	transcript_id "STRG.16895.2"; gene_id "STRG.16895"
2D	StringTie	exon	556441759	556442137	1000	+	.	transcript_id "STRG.16895.2"; gene_id "STRG.16895";
2D	StringTie	exon	556443597	556444301	1000	+	.	transcript_id "STRG.16895.2"; gene_id "STRG.16895";
2D	StringTie	exon	556444382	556444885	1000	+	.	transcript_id "STRG.16895.2"; gene_id "STRG.16895";
2D	StringTie	transcript	556648752	556653778	1000	+	.	transcript_id "STRG.16897.1"; gene_id "STRG.16897"
2D	StringTie	exon	556648752	556649251	1000	+	.	transcript_id "STRG.16897.1"; gene_id "STRG.16897";
2D	StringTie	exon	556649459	556651423	1000	+	.	transcript_id "STRG.16897.1"; gene_id "STRG.16897";
2D	StringTie	exon	556651494	556651697	1000	+	.	transcript_id "STRG.16897.1"; gene_id "STRG.16897";
2D	StringTie	exon	556652070	556652162	1000	+	.	transcript_id "STRG.16897.1"; gene_id "STRG.16897";
2D	StringTie	exon	556652249	556652708	1000	+	.	transcript_id "STRG.16897.1"; gene_id "STRG.16897";
2D	StringTie	exon	556653412	556653778	1000	+	.	transcript_id "STRG.16897.1"; gene_id "STRG.16897";
2D	StringTie	transcript	556648752	556653778	1000	+	.	transcript_id "STRG.16897.2"; gene_id "STRG.16897"
2D	StringTie	exon	556648752	556649251	1000	+	.	transcript_id "STRG.16897.2"; gene_id "STRG.16897";
2D	StringTie	exon	556649459	556651423	1000	+	.	transcript_id "STRG.16897.2"; gene_id "STRG.16897";
2D	StringTie	exon	556651494	556651697	1000	+	.	transcript_id "STRG.16897.2"; gene_id "STRG.16897";
2D	StringTie	exon	556652070	556652162	1000	+	.	transcript_id "STRG.16897.2"; gene_id "STRG.16897";
2D	StringTie	exon	556652249	556652708	1000	+	.	transcript_id "STRG.16897.2"; gene_id "STRG.16897";
2D	StringTie	exon	556652815	556652914	1000	+	.	transcript_id "STRG.16897.2"; gene_id "STRG.16897";
2D	StringTie	exon	556653412	556653778	1000	+	.	transcript_id "STRG.16897.2"; gene_id "STRG.16897";
2D	StringTie	transcript	556648752	556653778	1000	+	.	transcript_id "STRG.16897.3"; gene_id "STRG.16897"
2D	StringTie	exon	556648752	556649251	1000	+	.	transcript_id "STRG.16897.3"; gene_id "STRG.16897";
2D	StringTie	exon	556649459	556651423	1000	+	.	transcript_id "STRG.16897.3"; gene_id "STRG.16897";
2D	StringTie	exon	556651494	556651697	1000	+	.	transcript_id "STRG.16897.3"; gene_id "STRG.16897";
2D	StringTie	exon	556652249	556652708	1000	+	.	transcript_id "STRG.16897.3"; gene_id "STRG.16897";
2D	StringTie	exon	556652815	556652914	1000	+	.	transcript_id "STRG.16897.3"; gene_id "STRG.16897";
2D	StringTie	exon	556653412	556653778	1000	+	.	transcript_id "STRG.16897.3"; gene_id "STRG.16897";
2D	StringTie	transcript	556721829	556729201	1000	+	.	transcript_id "STRG.16899.2"; gene_id "STRG.16899"
2D	StringTie	exon	556721829	556722547	1000	+	.	transcript_id "STRG.16899.2"; gene_id "STRG.16899";
2D	StringTie	exon	556722806	556722871	1000	+	.	transcript_id "STRG.16899.2"; gene_id "STRG.16899";
2D	StringTie	exon	556722995	556723168	1000	+	.	transcript_id "STRG.16899.2"; gene_id "STRG.16899";
2D	StringTie	exon	556723251	556723381	1000	+	.	transcript_id "STRG.16899.2"; gene_id "STRG.16899";
2D	StringTie	exon	556723498	556723574	1000	+	.	transcript_id "STRG.16899.2"; gene_id "STRG.16899";
2D	StringTie	exon	556725206	556725387	1000	+	.	transcript_id "STRG.16899.2"; gene_id "STRG.16899";
2D	StringTie	exon	556725580	556725657	1000	+	.	transcript_id "STRG.16899.2"; gene_id "STRG.16899";
2D	StringTie	exon	556726352	556726484	1000	+	.	transcript_id "STRG.16899.2"; gene_id "STRG.16899";
2D	StringTie	exon	556727038	556727098	1000	+	.	transcript_id "STRG.16899.2"; gene_id "STRG.16899";
2D	StringTie	exon	556727302	556727383	1000	+	.	transcript_id "STRG.16899.2"; gene_id "STRG.16899";
2D	StringTie	exon	556727673	556727801	1000	+	.	transcript_id "STRG.16899.2"; gene_id "STRG.16899";
2D	StringTie	exon	556728024	556728167	1000	+	.	transcript_id "STRG.16899.2"; gene_id "STRG.16899";
2D	StringTie	exon	556728291	556728393	1000	+	.	transcript_id "STRG.16899.2"; gene_id "STRG.16899";
2D	StringTie	exon	556728785	556729201	1000	+	.	transcript_id "STRG.16899.2"; gene_id "STRG.16899";
2D	StringTie	transcript	556721829	556740508	1000	+	.	transcript_id "STRG.16899.1"; gene_id "STRG.16899"
2D	StringTie	exon	556721829	556722547	1000	+	.	transcript_id "STRG.16899.1"; gene_id "STRG.16899";
2D	StringTie	exon	556722806	556722871	1000	+	.	transcript_id "STRG.16899.1"; gene_id "STRG.16899";
2D	StringTie	exon	556722995	556723168	1000	+	.	transcript_id "STRG.16899.1"; gene_id "STRG.16899";
2D	StringTie	exon	556723251	556723381	1000	+	.	transcript_id "STRG.16899.1"; gene_id "STRG.16899";
2D	StringTie	exon	556723498	556723574	1000	+	.	transcript_id "STRG.16899.1"; gene_id "STRG.16899";
2D	StringTie	exon	556725206	556725387	1000	+	.	transcript_id "STRG.16899.1"; gene_id "STRG.16899";
2D	StringTie	exon	556725580	556725657	1000	+	.	transcript_id "STRG.16899.1"; gene_id "STRG.16899";
2D	StringTie	exon	556726352	556726484	1000	+	.	transcript_id "STRG.16899.1"; gene_id "STRG.16899";
2D	StringTie	exon	556727038	556727098	1000	+	.	transcript_id "STRG.16899.1"; gene_id "STRG.16899";
2D	StringTie	exon	556727302	556727383	1000	+	.	transcript_id "STRG.16899.1"; gene_id "STRG.16899";
2D	StringTie	exon	556727673	556727801	1000	+	.	transcript_id "STRG.16899.1"; gene_id "STRG.16899";
2D	StringTie	exon	556728024	556728167	1000	+	.	transcript_id "STRG.16899.1"; gene_id "STRG.16899";
2D	StringTie	exon	556728291	556728393	1000	+	.	transcript_id "STRG.16899.1"; gene_id "STRG.16899";
2D	StringTie	exon	556728785	556728913	1000	+	.	transcript_id "STRG.16899.1"; gene_id "STRG.16899";
2D	StringTie	exon	556731147	556731220	1000	+	.	transcript_id "STRG.16899.1"; gene_id "STRG.16899";
2D	StringTie	exon	556731800	556731969	1000	+	.	transcript_id "STRG.16899.1"; gene_id "STRG.16899";
2D	StringTie	exon	556732058	556732151	1000	+	.	transcript_id "STRG.16899.1"; gene_id "STRG.16899";
2D	StringTie	exon	556732873	556732970	1000	+	.	transcript_id "STRG.16899.1"; gene_id "STRG.16899";
2D	StringTie	exon	556733050	556733185	1000	+	.	transcript_id "STRG.16899.1"; gene_id "STRG.16899";
2D	StringTie	exon	556733275	556733381	1000	+	.	transcript_id "STRG.16899.1"; gene_id "STRG.16899";
2D	StringTie	exon	556734183	556734278	1000	+	.	transcript_id "STRG.16899.1"; gene_id "STRG.16899";
2D	StringTie	exon	556734349	556734436	1000	+	.	transcript_id "STRG.16899.1"; gene_id "STRG.16899";
2D	StringTie	exon	556734525	556734642	1000	+	.	transcript_id "STRG.16899.1"; gene_id "STRG.16899";
2D	StringTie	exon	556735605	556735716	1000	+	.	transcript_id "STRG.16899.1"; gene_id "STRG.16899";
2D	StringTie	exon	556735783	556735906	1000	+	.	transcript_id "STRG.16899.1"; gene_id "STRG.16899";
2D	StringTie	exon	556735986	556736063	1000	+	.	transcript_id "STRG.16899.1"; gene_id "STRG.16899";
2D	StringTie	exon	556736219	556736337	1000	+	.	transcript_id "STRG.16899.1"; gene_id "STRG.16899";
2D	StringTie	exon	556737193	556737246	1000	+	.	transcript_id "STRG.16899.1"; gene_id "STRG.16899";
2D	StringTie	exon	556737415	556737517	1000	+	.	transcript_id "STRG.16899.1"; gene_id "STRG.16899";
2D	StringTie	exon	556738322	556738450	1000	+	.	transcript_id "STRG.16899.1"; gene_id "STRG.16899";
2D	StringTie	exon	556739329	556739440	1000	+	.	transcript_id "STRG.16899.1"; gene_id "STRG.16899";
2D	StringTie	exon	556739839	556740508	1000	+	.	transcript_id "STRG.16899.1"; gene_id "STRG.16899";
2D	StringTie	transcript	556783609	556787887	1000	+	.	transcript_id "STRG.16898.1"; gene_id "STRG.16898"
2D	StringTie	exon	556783609	556784038	1000	+	.	transcript_id "STRG.16898.1"; gene_id "STRG.16898";
2D	StringTie	exon	556784153	556784315	1000	+	.	transcript_id "STRG.16898.1"; gene_id "STRG.16898";
2D	StringTie	exon	556785109	556785380	1000	+	.	transcript_id "STRG.16898.1"; gene_id "STRG.16898";
2D	StringTie	exon	556785752	556785989	1000	+	.	transcript_id "STRG.16898.1"; gene_id "STRG.16898";
2D	StringTie	exon	556786377	556786917	1000	+	.	transcript_id "STRG.16898.1"; gene_id "STRG.16898";
2D	StringTie	exon	556787016	556787218	1000	+	.	transcript_id "STRG.16898.1"; gene_id "STRG.16898";
2D	StringTie	exon	556787333	556787887	1000	+	.	transcript_id "STRG.16898.1"; gene_id "STRG.16898";
2D	StringTie	transcript	556860500	556863933	1000	+	.	transcript_id "STRG.16901.1"; gene_id "STRG.16901"
2D	StringTie	exon	556860500	556860769	1000	+	.	transcript_id "STRG.16901.1"; gene_id "STRG.16901";
2D	StringTie	exon	556862097	556862348	1000	+	.	transcript_id "STRG.16901.1"; gene_id "STRG.16901";
2D	StringTie	exon	556862481	556862763	1000	+	.	transcript_id "STRG.16901.1"; gene_id "STRG.16901";
2D	StringTie	exon	556862871	556863025	1000	+	.	transcript_id "STRG.16901.1"; gene_id "STRG.16901";
2D	StringTie	exon	556863376	556863933	1000	+	.	transcript_id "STRG.16901.1"; gene_id "STRG.16901";
2D	StringTie	transcript	557481936	557484386	1000	+	.	transcript_id "STRG.16900.1"; gene_id "STRG.16900"
2D	StringTie	exon	557481936	557482348	1000	+	.	transcript_id "STRG.16900.1"; gene_id "STRG.16900";
2D	StringTie	exon	557483210	557484386	1000	+	.	transcript_id "STRG.16900.1"; gene_id "STRG.16900";
2D	StringTie	transcript	557487982	557492500	1000	-	.	transcript_id "STRG.16902.1"; gene_id "STRG.16902"
2D	StringTie	exon	557487982	557488445	1000	-	.	transcript_id "STRG.16902.1"; gene_id "STRG.16902";
2D	StringTie	exon	557489620	557491564	1000	-	.	transcript_id "STRG.16902.1"; gene_id "STRG.16902";
2D	StringTie	exon	557491962	557492500	1000	-	.	transcript_id "STRG.16902.1"; gene_id "STRG.16902";
2D	StringTie	transcript	557499841	557508151	1000	-	.	transcript_id "STRG.16903.1"; gene_id "STRG.16903"
2D	StringTie	exon	557499841	557500369	1000	-	.	transcript_id "STRG.16903.1"; gene_id "STRG.16903";
```
