## Supplementary_Data_S5 for "Interaction-specific early wheat responses to *Zymoseptoria tritici* share enhanced defense-related transcription during incompatibility": Data_S5_JAG_DTU_anno.gtf (part 18 of 74)

```
2D	StringTie	exon	557500455	557500514	1000	-	.	transcript_id "STRG.16903.1"; gene_id "STRG.16903";
2D	StringTie	exon	557500704	557503733	1000	-	.	transcript_id "STRG.16903.1"; gene_id "STRG.16903";
2D	StringTie	exon	557503815	557504073	1000	-	.	transcript_id "STRG.16903.1"; gene_id "STRG.16903";
2D	StringTie	exon	557504250	557504545	1000	-	.	transcript_id "STRG.16903.1"; gene_id "STRG.16903";
2D	StringTie	exon	557504637	557504972	1000	-	.	transcript_id "STRG.16903.1"; gene_id "STRG.16903";
2D	StringTie	exon	557505064	557505205	1000	-	.	transcript_id "STRG.16903.1"; gene_id "STRG.16903";
2D	StringTie	exon	557505295	557505515	1000	-	.	transcript_id "STRG.16903.1"; gene_id "STRG.16903";
2D	StringTie	exon	557505603	557505764	1000	-	.	transcript_id "STRG.16903.1"; gene_id "STRG.16903";
2D	StringTie	exon	557505873	557506031	1000	-	.	transcript_id "STRG.16903.1"; gene_id "STRG.16903";
2D	StringTie	exon	557506137	557506439	1000	-	.	transcript_id "STRG.16903.1"; gene_id "STRG.16903";
2D	StringTie	exon	557506795	557507067	1000	-	.	transcript_id "STRG.16903.1"; gene_id "STRG.16903";
2D	StringTie	exon	557507977	557508151	1000	-	.	transcript_id "STRG.16903.1"; gene_id "STRG.16903";
2D	StringTie	transcript	557933350	557939446	1000	+	.	transcript_id "STRG.16909.1"; gene_id "STRG.16909"
2D	StringTie	exon	557933350	557933627	1000	+	.	transcript_id "STRG.16909.1"; gene_id "STRG.16909";
2D	StringTie	exon	557934735	557934798	1000	+	.	transcript_id "STRG.16909.1"; gene_id "STRG.16909";
2D	StringTie	exon	557934883	557934988	1000	+	.	transcript_id "STRG.16909.1"; gene_id "STRG.16909";
2D	StringTie	exon	557935083	557935194	1000	+	.	transcript_id "STRG.16909.1"; gene_id "STRG.16909";
2D	StringTie	exon	557935276	557935444	1000	+	.	transcript_id "STRG.16909.1"; gene_id "STRG.16909";
2D	StringTie	exon	557935578	557935712	1000	+	.	transcript_id "STRG.16909.1"; gene_id "STRG.16909";
2D	StringTie	exon	557935799	557936145	1000	+	.	transcript_id "STRG.16909.1"; gene_id "STRG.16909";
2D	StringTie	exon	557936234	557936369	1000	+	.	transcript_id "STRG.16909.1"; gene_id "STRG.16909";
2D	StringTie	exon	557936456	557936704	1000	+	.	transcript_id "STRG.16909.1"; gene_id "STRG.16909";
2D	StringTie	exon	557936792	557937012	1000	+	.	transcript_id "STRG.16909.1"; gene_id "STRG.16909";
2D	StringTie	exon	557937099	557937357	1000	+	.	transcript_id "STRG.16909.1"; gene_id "STRG.16909";
2D	StringTie	exon	557937582	557938424	1000	+	.	transcript_id "STRG.16909.1"; gene_id "STRG.16909";
2D	StringTie	exon	557938869	557939446	1000	+	.	transcript_id "STRG.16909.1"; gene_id "STRG.16909";
2D	StringTie	transcript	557944157	557951630	1000	-	.	transcript_id "STRG.16905.1"; gene_id "STRG.16905"
2D	StringTie	exon	557944157	557944984	1000	-	.	transcript_id "STRG.16905.1"; gene_id "STRG.16905";
2D	StringTie	exon	557945075	557945324	1000	-	.	transcript_id "STRG.16905.1"; gene_id "STRG.16905";
2D	StringTie	exon	557945577	557946491	1000	-	.	transcript_id "STRG.16905.1"; gene_id "STRG.16905";
2D	StringTie	exon	557947563	557947776	1000	-	.	transcript_id "STRG.16905.1"; gene_id "STRG.16905";
2D	StringTie	exon	557947941	557948002	1000	-	.	transcript_id "STRG.16905.1"; gene_id "STRG.16905";
2D	StringTie	exon	557948543	557948687	1000	-	.	transcript_id "STRG.16905.1"; gene_id "STRG.16905";
2D	StringTie	exon	557948966	557949088	1000	-	.	transcript_id "STRG.16905.1"; gene_id "STRG.16905";
2D	StringTie	exon	557949478	557949629	1000	-	.	transcript_id "STRG.16905.1"; gene_id "STRG.16905";
2D	StringTie	exon	557951127	557951630	1000	-	.	transcript_id "STRG.16905.1"; gene_id "STRG.16905";
2D	StringTie	transcript	557944157	557951630	1000	-	.	transcript_id "STRG.16905.2"; gene_id "STRG.16905"
2D	StringTie	exon	557944157	557944984	1000	-	.	transcript_id "STRG.16905.2"; gene_id "STRG.16905";
2D	StringTie	exon	557945075	557945324	1000	-	.	transcript_id "STRG.16905.2"; gene_id "STRG.16905";
2D	StringTie	exon	557945577	557946491	1000	-	.	transcript_id "STRG.16905.2"; gene_id "STRG.16905";
2D	StringTie	exon	557947563	557947776	1000	-	.	transcript_id "STRG.16905.2"; gene_id "STRG.16905";
2D	StringTie	exon	557947941	557948002	1000	-	.	transcript_id "STRG.16905.2"; gene_id "STRG.16905";
2D	StringTie	exon	557948543	557948687	1000	-	.	transcript_id "STRG.16905.2"; gene_id "STRG.16905";
2D	StringTie	exon	557948966	557949088	1000	-	.	transcript_id "STRG.16905.2"; gene_id "STRG.16905";
2D	StringTie	exon	557949478	557949629	1000	-	.	transcript_id "STRG.16905.2"; gene_id "STRG.16905";
2D	StringTie	exon	557951127	557951275	1000	-	.	transcript_id "STRG.16905.2"; gene_id "STRG.16905";
2D	StringTie	exon	557951466	557951630	1000	-	.	transcript_id "STRG.16905.2"; gene_id "STRG.16905";
2D	StringTie	transcript	558069985	558075833	1000	+	.	transcript_id "STRG.16907.1"; gene_id "STRG.16907"
2D	StringTie	exon	558069985	558070168	1000	+	.	transcript_id "STRG.16907.1"; gene_id "STRG.16907";
2D	StringTie	exon	558070920	558071033	1000	+	.	transcript_id "STRG.16907.1"; gene_id "STRG.16907";
2D	StringTie	exon	558071986	558072057	1000	+	.	transcript_id "STRG.16907.1"; gene_id "STRG.16907";
2D	StringTie	exon	558072356	558072399	1000	+	.	transcript_id "STRG.16907.1"; gene_id "STRG.16907";
2D	StringTie	exon	558072710	558072818	1000	+	.	transcript_id "STRG.16907.1"; gene_id "STRG.16907";
2D	StringTie	exon	558072896	558072961	1000	+	.	transcript_id "STRG.16907.1"; gene_id "STRG.16907";
2D	StringTie	exon	558073230	558073309	1000	+	.	transcript_id "STRG.16907.1"; gene_id "STRG.16907";
2D	StringTie	exon	558073448	558073547	1000	+	.	transcript_id "STRG.16907.1"; gene_id "STRG.16907";
2D	StringTie	exon	558073929	558074104	1000	+	.	transcript_id "STRG.16907.1"; gene_id "STRG.16907";
2D	StringTie	exon	558074267	558074304	1000	+	.	transcript_id "STRG.16907.1"; gene_id "STRG.16907";
2D	StringTie	exon	558074388	558074416	1000	+	.	transcript_id "STRG.16907.1"; gene_id "STRG.16907";
2D	StringTie	exon	558074510	558074579	1000	+	.	transcript_id "STRG.16907.1"; gene_id "STRG.16907";
2D	StringTie	exon	558075032	558075121	1000	+	.	transcript_id "STRG.16907.1"; gene_id "STRG.16907";
2D	StringTie	exon	558075253	558075833	1000	+	.	transcript_id "STRG.16907.1"; gene_id "STRG.16907";
2D	StringTie	transcript	558228283	558232460	1000	+	.	transcript_id "STRG.16904.1"; gene_id "STRG.16904"
2D	StringTie	exon	558228283	558229622	1000	+	.	transcript_id "STRG.16904.1"; gene_id "STRG.16904";
2D	StringTie	exon	558231645	558231869	1000	+	.	transcript_id "STRG.16904.1"; gene_id "STRG.16904";
2D	StringTie	exon	558232002	558232460	1000	+	.	transcript_id "STRG.16904.1"; gene_id "STRG.16904";
2D	StringTie	transcript	558263898	558267352	1000	+	.	transcript_id "STRG.16906.1"; gene_id "STRG.16906"
2D	StringTie	exon	558263898	558265252	1000	+	.	transcript_id "STRG.16906.1"; gene_id "STRG.16906";
2D	StringTie	exon	558265954	558266178	1000	+	.	transcript_id "STRG.16906.1"; gene_id "STRG.16906";
2D	StringTie	exon	558266337	558267352	1000	+	.	transcript_id "STRG.16906.1"; gene_id "STRG.16906";
2D	StringTie	transcript	558560424	558564065	1000	+	.	transcript_id "STRG.16908.1"; gene_id "STRG.16908"
2D	StringTie	exon	558560424	558560833	1000	+	.	transcript_id "STRG.16908.1"; gene_id "STRG.16908";
2D	StringTie	exon	558560933	558561030	1000	+	.	transcript_id "STRG.16908.1"; gene_id "STRG.16908";
2D	StringTie	exon	558563469	558564065	1000	+	.	transcript_id "STRG.16908.1"; gene_id "STRG.16908";
2D	StringTie	transcript	558889908	558893801	1000	+	.	transcript_id "STRG.16910.1"; gene_id "STRG.16910"
2D	StringTie	exon	558889908	558890084	1000	+	.	transcript_id "STRG.16910.1"; gene_id "STRG.16910";
2D	StringTie	exon	558890180	558890627	1000	+	.	transcript_id "STRG.16910.1"; gene_id "STRG.16910";
2D	StringTie	exon	558891096	558891194	1000	+	.	transcript_id "STRG.16910.1"; gene_id "STRG.16910";
2D	StringTie	exon	558891434	558891534	1000	+	.	transcript_id "STRG.16910.1"; gene_id "STRG.16910";
2D	StringTie	exon	558891615	558891686	1000	+	.	transcript_id "STRG.16910.1"; gene_id "STRG.16910";
2D	StringTie	exon	558891785	558891875	1000	+	.	transcript_id "STRG.16910.1"; gene_id "STRG.16910";
2D	StringTie	exon	558892116	558892196	1000	+	.	transcript_id "STRG.16910.1"; gene_id "STRG.16910";
2D	StringTie	exon	558892700	558892762	1000	+	.	transcript_id "STRG.16910.1"; gene_id "STRG.16910";
2D	StringTie	exon	558892862	558892984	1000	+	.	transcript_id "STRG.16910.1"; gene_id "STRG.16910";
2D	StringTie	exon	558893099	558893137	1000	+	.	transcript_id "STRG.16910.1"; gene_id "STRG.16910";
2D	StringTie	exon	558893292	558893801	1000	+	.	transcript_id "STRG.16910.1"; gene_id "STRG.16910";
2D	StringTie	transcript	558889908	558893801	1000	+	.	transcript_id "STRG.16910.2"; gene_id "STRG.16910"
2D	StringTie	exon	558889908	558890627	1000	+	.	transcript_id "STRG.16910.2"; gene_id "STRG.16910";
2D	StringTie	exon	558891096	558891194	1000	+	.	transcript_id "STRG.16910.2"; gene_id "STRG.16910";
2D	StringTie	exon	558891434	558891534	1000	+	.	transcript_id "STRG.16910.2"; gene_id "STRG.16910";
2D	StringTie	exon	558891615	558891686	1000	+	.	transcript_id "STRG.16910.2"; gene_id "STRG.16910";
2D	StringTie	exon	558891785	558891875	1000	+	.	transcript_id "STRG.16910.2"; gene_id "STRG.16910";
2D	StringTie	exon	558892116	558892196	1000	+	.	transcript_id "STRG.16910.2"; gene_id "STRG.16910";
2D	StringTie	exon	558892700	558892762	1000	+	.	transcript_id "STRG.16910.2"; gene_id "STRG.16910";
2D	StringTie	exon	558892862	558892984	1000	+	.	transcript_id "STRG.16910.2"; gene_id "STRG.16910";
2D	StringTie	exon	558893099	558893137	1000	+	.	transcript_id "STRG.16910.2"; gene_id "STRG.16910";
2D	StringTie	exon	558893292	558893801	1000	+	.	transcript_id "STRG.16910.2"; gene_id "STRG.16910";
2D	StringTie	transcript	558889908	558893801	1000	+	.	transcript_id "STRG.16910.3"; gene_id "STRG.16910"
2D	StringTie	exon	558889908	558890627	1000	+	.	transcript_id "STRG.16910.3"; gene_id "STRG.16910";
2D	StringTie	exon	558891096	558891194	1000	+	.	transcript_id "STRG.16910.3"; gene_id "STRG.16910";
2D	StringTie	exon	558891434	558891534	1000	+	.	transcript_id "STRG.16910.3"; gene_id "STRG.16910";
2D	StringTie	exon	558891615	558891686	1000	+	.	transcript_id "STRG.16910.3"; gene_id "STRG.16910";
2D	StringTie	exon	558891785	558891875	1000	+	.	transcript_id "STRG.16910.3"; gene_id "STRG.16910";
2D	StringTie	exon	558892116	558892196	1000	+	.	transcript_id "STRG.16910.3"; gene_id "STRG.16910";
2D	StringTie	exon	558892700	558892762	1000	+	.	transcript_id "STRG.16910.3"; gene_id "STRG.16910";
2D	StringTie	exon	558892862	558892984	1000	+	.	transcript_id "STRG.16910.3"; gene_id "STRG.16910";
2D	StringTie	exon	558893099	558893137	1000	+	.	transcript_id "STRG.16910.3"; gene_id "STRG.16910";
2D	StringTie	exon	558893292	558893389	1000	+	.	transcript_id "STRG.16910.3"; gene_id "STRG.16910";
2D	StringTie	exon	558893478	558893801	1000	+	.	transcript_id "STRG.16910.3"; gene_id "STRG.16910";
2D	StringTie	transcript	558889908	558893801	1000	+	.	transcript_id "STRG.16910.4"; gene_id "STRG.16910"
2D	StringTie	exon	558889908	558890084	1000	+	.	transcript_id "STRG.16910.4"; gene_id "STRG.16910";
2D	StringTie	exon	558890180	558890627	1000	+	.	transcript_id "STRG.16910.4"; gene_id "STRG.16910";
2D	StringTie	exon	558891096	558891194	1000	+	.	transcript_id "STRG.16910.4"; gene_id "STRG.16910";
2D	StringTie	exon	558891434	558891534	1000	+	.	transcript_id "STRG.16910.4"; gene_id "STRG.16910";
2D	StringTie	exon	558891615	558891686	1000	+	.	transcript_id "STRG.16910.4"; gene_id "STRG.16910";
2D	StringTie	exon	558891785	558891875	1000	+	.	transcript_id "STRG.16910.4"; gene_id "STRG.16910";
2D	StringTie	exon	558892116	558892196	1000	+	.	transcript_id "STRG.16910.4"; gene_id "STRG.16910";
2D	StringTie	exon	558892700	558892762	1000	+	.	transcript_id "STRG.16910.4"; gene_id "STRG.16910";
2D	StringTie	exon	558892862	558892984	1000	+	.	transcript_id "STRG.16910.4"; gene_id "STRG.16910";
2D	StringTie	exon	558893099	558893137	1000	+	.	transcript_id "STRG.16910.4"; gene_id "STRG.16910";
2D	StringTie	exon	558893292	558893389	1000	+	.	transcript_id "STRG.16910.4"; gene_id "STRG.16910";
2D	StringTie	exon	558893478	558893801	1000	+	.	transcript_id "STRG.16910.4"; gene_id "STRG.16910";
2D	StringTie	transcript	558894033	558897400	1000	+	.	transcript_id "STRG.16911.1"; gene_id "STRG.16911"
2D	StringTie	exon	558894033	558894360	1000	+	.	transcript_id "STRG.16911.1"; gene_id "STRG.16911";
2D	StringTie	exon	558894496	558894572	1000	+	.	transcript_id "STRG.16911.1"; gene_id "STRG.16911";
2D	StringTie	exon	558896517	558897400	1000	+	.	transcript_id "STRG.16911.1"; gene_id "STRG.16911";
2D	StringTie	transcript	558894033	558897400	1000	+	.	transcript_id "STRG.16911.2"; gene_id "STRG.16911"
2D	StringTie	exon	558894033	558894360	1000	+	.	transcript_id "STRG.16911.2"; gene_id "STRG.16911";
2D	StringTie	exon	558894496	558897400	1000	+	.	transcript_id "STRG.16911.2"; gene_id "STRG.16911";
2D	StringTie	transcript	558899201	558900773	1000	+	.	transcript_id "STRG.16912.1"; gene_id "STRG.16912"
2D	StringTie	exon	558899201	558899398	1000	+	.	transcript_id "STRG.16912.1"; gene_id "STRG.16912";
2D	StringTie	exon	558899594	558899717	1000	+	.	transcript_id "STRG.16912.1"; gene_id "STRG.16912";
2D	StringTie	exon	558899964	558900140	1000	+	.	transcript_id "STRG.16912.1"; gene_id "STRG.16912";
2D	StringTie	exon	558900304	558900773	1000	+	.	transcript_id "STRG.16912.1"; gene_id "STRG.16912";
2D	StringTie	transcript	558904641	558910248	1000	+	.	transcript_id "STRG.16913.1"; gene_id "STRG.16913"
2D	StringTie	exon	558904641	558905013	1000	+	.	transcript_id "STRG.16913.1"; gene_id "STRG.16913";
2D	StringTie	exon	558905391	558905523	1000	+	.	transcript_id "STRG.16913.1"; gene_id "STRG.16913";
2D	StringTie	exon	558905616	558905687	1000	+	.	transcript_id "STRG.16913.1"; gene_id "STRG.16913";
2D	StringTie	exon	558905954	558906028	1000	+	.	transcript_id "STRG.16913.1"; gene_id "STRG.16913";
2D	StringTie	exon	558906144	558906215	1000	+	.	transcript_id "STRG.16913.1"; gene_id "STRG.16913";
2D	StringTie	exon	558906323	558906484	1000	+	.	transcript_id "STRG.16913.1"; gene_id "STRG.16913";
2D	StringTie	exon	558906581	558906655	1000	+	.	transcript_id "STRG.16913.1"; gene_id "STRG.16913";
2D	StringTie	exon	558906730	558906801	1000	+	.	transcript_id "STRG.16913.1"; gene_id "STRG.16913";
2D	StringTie	exon	558906892	558906960	1000	+	.	transcript_id "STRG.16913.1"; gene_id "STRG.16913";
2D	StringTie	exon	558907065	558907133	1000	+	.	transcript_id "STRG.16913.1"; gene_id "STRG.16913";
2D	StringTie	exon	558907220	558907294	1000	+	.	transcript_id "STRG.16913.1"; gene_id "STRG.16913";
2D	StringTie	exon	558907379	558907450	1000	+	.	transcript_id "STRG.16913.1"; gene_id "STRG.16913";
2D	StringTie	exon	558907531	558907668	1000	+	.	transcript_id "STRG.16913.1"; gene_id "STRG.16913";
2D	StringTie	exon	558907770	558908188	1000	+	.	transcript_id "STRG.16913.1"; gene_id "STRG.16913";
2D	StringTie	exon	558908280	558908411	1000	+	.	transcript_id "STRG.16913.1"; gene_id "STRG.16913";
2D	StringTie	exon	558908500	558908639	1000	+	.	transcript_id "STRG.16913.1"; gene_id "STRG.16913";
2D	StringTie	exon	558908727	558908946	1000	+	.	transcript_id "STRG.16913.1"; gene_id "STRG.16913";
2D	StringTie	exon	558909130	558909365	1000	+	.	transcript_id "STRG.16913.1"; gene_id "STRG.16913";
2D	StringTie	exon	558909452	558910248	1000	+	.	transcript_id "STRG.16913.1"; gene_id "STRG.16913";
2D	StringTie	transcript	559157745	559162064	1000	+	.	transcript_id "STRG.16914.1"; gene_id "STRG.16914"
2D	StringTie	exon	559157745	559158313	1000	+	.	transcript_id "STRG.16914.1"; gene_id "STRG.16914";
2D	StringTie	exon	559161053	559161141	1000	+	.	transcript_id "STRG.16914.1"; gene_id "STRG.16914";
2D	StringTie	exon	559161738	559162064	1000	+	.	transcript_id "STRG.16914.1"; gene_id "STRG.16914";
2D	StringTie	transcript	559157745	559162064	1000	+	.	transcript_id "STRG.16914.2"; gene_id "STRG.16914"
2D	StringTie	exon	559157745	559158313	1000	+	.	transcript_id "STRG.16914.2"; gene_id "STRG.16914";
2D	StringTie	exon	559161738	559162064	1000	+	.	transcript_id "STRG.16914.2"; gene_id "STRG.16914";
2D	StringTie	transcript	559580961	559583630	1000	+	.	transcript_id "STRG.16916.1"; gene_id "STRG.16916"
2D	StringTie	exon	559580961	559581985	1000	+	.	transcript_id "STRG.16916.1"; gene_id "STRG.16916";
2D	StringTie	exon	559582404	559582559	1000	+	.	transcript_id "STRG.16916.1"; gene_id "STRG.16916";
2D	StringTie	exon	559582700	559582911	1000	+	.	transcript_id "STRG.16916.1"; gene_id "STRG.16916";
2D	StringTie	exon	559583047	559583630	1000	+	.	transcript_id "STRG.16916.1"; gene_id "STRG.16916";
2D	StringTie	transcript	559580961	559583630	1000	+	.	transcript_id "STRG.16916.2"; gene_id "STRG.16916"
2D	StringTie	exon	559580961	559581744	1000	+	.	transcript_id "STRG.16916.2"; gene_id "STRG.16916";
2D	StringTie	exon	559581901	559581985	1000	+	.	transcript_id "STRG.16916.2"; gene_id "STRG.16916";
2D	StringTie	exon	559582404	559582559	1000	+	.	transcript_id "STRG.16916.2"; gene_id "STRG.16916";
2D	StringTie	exon	559582700	559582911	1000	+	.	transcript_id "STRG.16916.2"; gene_id "STRG.16916";
2D	StringTie	exon	559583047	559583630	1000	+	.	transcript_id "STRG.16916.2"; gene_id "STRG.16916";
2D	StringTie	transcript	559652442	559656465	1000	+	.	transcript_id "STRG.16915.1"; gene_id "STRG.16915"
2D	StringTie	exon	559652442	559652532	1000	+	.	transcript_id "STRG.16915.1"; gene_id "STRG.16915";
2D	StringTie	exon	559652679	559652832	1000	+	.	transcript_id "STRG.16915.1"; gene_id "STRG.16915";
2D	StringTie	exon	559653601	559654391	1000	+	.	transcript_id "STRG.16915.1"; gene_id "STRG.16915";
2D	StringTie	exon	559654529	559654619	1000	+	.	transcript_id "STRG.16915.1"; gene_id "STRG.16915";
2D	StringTie	exon	559655119	559655274	1000	+	.	transcript_id "STRG.16915.1"; gene_id "STRG.16915";
2D	StringTie	exon	559655689	559655900	1000	+	.	transcript_id "STRG.16915.1"; gene_id "STRG.16915";
2D	StringTie	exon	559655986	559656465	1000	+	.	transcript_id "STRG.16915.1"; gene_id "STRG.16915";
2D	StringTie	transcript	560246603	560248789	1000	-	.	transcript_id "STRG.16917.1"; gene_id "STRG.16917"
2D	StringTie	exon	560246603	560247368	1000	-	.	transcript_id "STRG.16917.1"; gene_id "STRG.16917";
2D	StringTie	exon	560247680	560248789	1000	-	.	transcript_id "STRG.16917.1"; gene_id "STRG.16917";
2D	StringTie	transcript	560261743	560272187	1000	+	.	transcript_id "STRG.16918.1"; gene_id "STRG.16918"
2D	StringTie	exon	560261743	560262196	1000	+	.	transcript_id "STRG.16918.1"; gene_id "STRG.16918";
2D	StringTie	exon	560262682	560262773	1000	+	.	transcript_id "STRG.16918.1"; gene_id "STRG.16918";
2D	StringTie	exon	560262853	560262938	1000	+	.	transcript_id "STRG.16918.1"; gene_id "STRG.16918";
2D	StringTie	exon	560263040	560263176	1000	+	.	transcript_id "STRG.16918.1"; gene_id "STRG.16918";
2D	StringTie	exon	560263389	560263463	1000	+	.	transcript_id "STRG.16918.1"; gene_id "STRG.16918";
2D	StringTie	exon	560263597	560263688	1000	+	.	transcript_id "STRG.16918.1"; gene_id "STRG.16918";
2D	StringTie	exon	560263809	560263880	1000	+	.	transcript_id "STRG.16918.1"; gene_id "STRG.16918";
2D	StringTie	exon	560264252	560264331	1000	+	.	transcript_id "STRG.16918.1"; gene_id "STRG.16918";
2D	StringTie	exon	560264416	560264453	1000	+	.	transcript_id "STRG.16918.1"; gene_id "STRG.16918";
2D	StringTie	exon	560264826	560264991	1000	+	.	transcript_id "STRG.16918.1"; gene_id "STRG.16918";
2D	StringTie	exon	560265233	560265308	1000	+	.	transcript_id "STRG.16918.1"; gene_id "STRG.16918";
2D	StringTie	exon	560265411	560265535	1000	+	.	transcript_id "STRG.16918.1"; gene_id "STRG.16918";
2D	StringTie	exon	560265635	560265669	1000	+	.	transcript_id "STRG.16918.1"; gene_id "STRG.16918";
2D	StringTie	exon	560265903	560265961	1000	+	.	transcript_id "STRG.16918.1"; gene_id "STRG.16918";
2D	StringTie	exon	560266262	560266345	1000	+	.	transcript_id "STRG.16918.1"; gene_id "STRG.16918";
2D	StringTie	exon	560266461	560266553	1000	+	.	transcript_id "STRG.16918.1"; gene_id "STRG.16918";
2D	StringTie	exon	560266645	560266693	1000	+	.	transcript_id "STRG.16918.1"; gene_id "STRG.16918";
2D	StringTie	exon	560266836	560266923	1000	+	.	transcript_id "STRG.16918.1"; gene_id "STRG.16918";
2D	StringTie	exon	560267072	560267275	1000	+	.	transcript_id "STRG.16918.1"; gene_id "STRG.16918";
2D	StringTie	exon	560267399	560267524	1000	+	.	transcript_id "STRG.16918.1"; gene_id "STRG.16918";
2D	StringTie	exon	560267608	560267707	1000	+	.	transcript_id "STRG.16918.1"; gene_id "STRG.16918";
2D	StringTie	exon	560267784	560267889	1000	+	.	transcript_id "STRG.16918.1"; gene_id "STRG.16918";
2D	StringTie	exon	560268938	560269068	1000	+	.	transcript_id "STRG.16918.1"; gene_id "STRG.16918";
2D	StringTie	exon	560269154	560269312	1000	+	.	transcript_id "STRG.16918.1"; gene_id "STRG.16918";
2D	StringTie	exon	560269390	560269545	1000	+	.	transcript_id "STRG.16918.1"; gene_id "STRG.16918";
2D	StringTie	exon	560269651	560272187	1000	+	.	transcript_id "STRG.16918.1"; gene_id "STRG.16918";
2D	StringTie	transcript	560261743	560272187	1000	+	.	transcript_id "STRG.16918.2"; gene_id "STRG.16918"
2D	StringTie	exon	560261743	560262196	1000	+	.	transcript_id "STRG.16918.2"; gene_id "STRG.16918";
2D	StringTie	exon	560262682	560262773	1000	+	.	transcript_id "STRG.16918.2"; gene_id "STRG.16918";
2D	StringTie	exon	560262853	560262938	1000	+	.	transcript_id "STRG.16918.2"; gene_id "STRG.16918";
2D	StringTie	exon	560263040	560263176	1000	+	.	transcript_id "STRG.16918.2"; gene_id "STRG.16918";
2D	StringTie	exon	560263389	560263463	1000	+	.	transcript_id "STRG.16918.2"; gene_id "STRG.16918";
2D	StringTie	exon	560263597	560263688	1000	+	.	transcript_id "STRG.16918.2"; gene_id "STRG.16918";
2D	StringTie	exon	560263809	560263880	1000	+	.	transcript_id "STRG.16918.2"; gene_id "STRG.16918";
2D	StringTie	exon	560264252	560264331	1000	+	.	transcript_id "STRG.16918.2"; gene_id "STRG.16918";
2D	StringTie	exon	560264416	560264453	1000	+	.	transcript_id "STRG.16918.2"; gene_id "STRG.16918";
2D	StringTie	exon	560264826	560264991	1000	+	.	transcript_id "STRG.16918.2"; gene_id "STRG.16918";
2D	StringTie	exon	560265233	560265308	1000	+	.	transcript_id "STRG.16918.2"; gene_id "STRG.16918";
2D	StringTie	exon	560265411	560265535	1000	+	.	transcript_id "STRG.16918.2"; gene_id "STRG.16918";
2D	StringTie	exon	560265635	560265669	1000	+	.	transcript_id "STRG.16918.2"; gene_id "STRG.16918";
2D	StringTie	exon	560265903	560265961	1000	+	.	transcript_id "STRG.16918.2"; gene_id "STRG.16918";
2D	StringTie	exon	560266262	560266345	1000	+	.	transcript_id "STRG.16918.2"; gene_id "STRG.16918";
2D	StringTie	exon	560266461	560266553	1000	+	.	transcript_id "STRG.16918.2"; gene_id "STRG.16918";
2D	StringTie	exon	560266645	560266693	1000	+	.	transcript_id "STRG.16918.2"; gene_id "STRG.16918";
2D	StringTie	exon	560266836	560266923	1000	+	.	transcript_id "STRG.16918.2"; gene_id "STRG.16918";
2D	StringTie	exon	560267072	560267275	1000	+	.	transcript_id "STRG.16918.2"; gene_id "STRG.16918";
2D	StringTie	exon	560267399	560267524	1000	+	.	transcript_id "STRG.16918.2"; gene_id "STRG.16918";
2D	StringTie	exon	560267608	560267707	1000	+	.	transcript_id "STRG.16918.2"; gene_id "STRG.16918";
2D	StringTie	exon	560267784	560267889	1000	+	.	transcript_id "STRG.16918.2"; gene_id "STRG.16918";
2D	StringTie	exon	560268938	560269068	1000	+	.	transcript_id "STRG.16918.2"; gene_id "STRG.16918";
2D	StringTie	exon	560269154	560269545	1000	+	.	transcript_id "STRG.16918.2"; gene_id "STRG.16918";
2D	StringTie	exon	560269651	560272187	1000	+	.	transcript_id "STRG.16918.2"; gene_id "STRG.16918";
2D	StringTie	transcript	560306476	560312466	1000	+	.	transcript_id "STRG.16919.1"; gene_id "STRG.16919"
2D	StringTie	exon	560306476	560306690	1000	+	.	transcript_id "STRG.16919.1"; gene_id "STRG.16919";
2D	StringTie	exon	560307704	560307866	1000	+	.	transcript_id "STRG.16919.1"; gene_id "STRG.16919";
2D	StringTie	exon	560308028	560309256	1000	+	.	transcript_id "STRG.16919.1"; gene_id "STRG.16919";
2D	StringTie	exon	560310141	560310314	1000	+	.	transcript_id "STRG.16919.1"; gene_id "STRG.16919";
2D	StringTie	exon	560310390	560310506	1000	+	.	transcript_id "STRG.16919.1"; gene_id "STRG.16919";
2D	StringTie	exon	560310664	560310843	1000	+	.	transcript_id "STRG.16919.1"; gene_id "STRG.16919";
2D	StringTie	exon	560310970	560311016	1000	+	.	transcript_id "STRG.16919.1"; gene_id "STRG.16919";
2D	StringTie	exon	560311854	560312466	1000	+	.	transcript_id "STRG.16919.1"; gene_id "STRG.16919";
2D	StringTie	transcript	560368109	560374722	1000	+	.	transcript_id "STRG.16921.1"; gene_id "STRG.16921"
2D	StringTie	exon	560368109	560368486	1000	+	.	transcript_id "STRG.16921.1"; gene_id "STRG.16921";
2D	StringTie	exon	560370299	560370346	1000	+	.	transcript_id "STRG.16921.1"; gene_id "STRG.16921";
2D	StringTie	exon	560370460	560370630	1000	+	.	transcript_id "STRG.16921.1"; gene_id "STRG.16921";
2D	StringTie	exon	560370719	560370831	1000	+	.	transcript_id "STRG.16921.1"; gene_id "STRG.16921";
2D	StringTie	exon	560371672	560371737	1000	+	.	transcript_id "STRG.16921.1"; gene_id "STRG.16921";
2D	StringTie	exon	560371876	560372047	1000	+	.	transcript_id "STRG.16921.1"; gene_id "STRG.16921";
2D	StringTie	exon	560372365	560372454	1000	+	.	transcript_id "STRG.16921.1"; gene_id "STRG.16921";
2D	StringTie	exon	560372733	560372857	1000	+	.	transcript_id "STRG.16921.1"; gene_id "STRG.16921";
2D	StringTie	exon	560373067	560373132	1000	+	.	transcript_id "STRG.16921.1"; gene_id "STRG.16921";
2D	StringTie	exon	560373247	560373355	1000	+	.	transcript_id "STRG.16921.1"; gene_id "STRG.16921";
2D	StringTie	exon	560373459	560373557	1000	+	.	transcript_id "STRG.16921.1"; gene_id "STRG.16921";
2D	StringTie	exon	560373664	560373744	1000	+	.	transcript_id "STRG.16921.1"; gene_id "STRG.16921";
2D	StringTie	exon	560373848	560374018	1000	+	.	transcript_id "STRG.16921.1"; gene_id "STRG.16921";
2D	StringTie	exon	560374113	560374722	1000	+	.	transcript_id "STRG.16921.1"; gene_id "STRG.16921";
2D	StringTie	transcript	560368109	560374722	1000	+	.	transcript_id "STRG.16921.2"; gene_id "STRG.16921"
2D	StringTie	exon	560368109	560368486	1000	+	.	transcript_id "STRG.16921.2"; gene_id "STRG.16921";
2D	StringTie	exon	560369442	560369534	1000	+	.	transcript_id "STRG.16921.2"; gene_id "STRG.16921";
2D	StringTie	exon	560370299	560370346	1000	+	.	transcript_id "STRG.16921.2"; gene_id "STRG.16921";
2D	StringTie	exon	560370460	560370630	1000	+	.	transcript_id "STRG.16921.2"; gene_id "STRG.16921";
2D	StringTie	exon	560370719	560370831	1000	+	.	transcript_id "STRG.16921.2"; gene_id "STRG.16921";
2D	StringTie	exon	560371672	560371737	1000	+	.	transcript_id "STRG.16921.2"; gene_id "STRG.16921";
2D	StringTie	exon	560371876	560372047	1000	+	.	transcript_id "STRG.16921.2"; gene_id "STRG.16921";
2D	StringTie	exon	560372365	560372454	1000	+	.	transcript_id "STRG.16921.2"; gene_id "STRG.16921";
2D	StringTie	exon	560372733	560372857	1000	+	.	transcript_id "STRG.16921.2"; gene_id "STRG.16921";
2D	StringTie	exon	560373067	560373132	1000	+	.	transcript_id "STRG.16921.2"; gene_id "STRG.16921";
2D	StringTie	exon	560373247	560373355	1000	+	.	transcript_id "STRG.16921.2"; gene_id "STRG.16921";
2D	StringTie	exon	560373459	560373557	1000	+	.	transcript_id "STRG.16921.2"; gene_id "STRG.16921";
2D	StringTie	exon	560373664	560373744	1000	+	.	transcript_id "STRG.16921.2"; gene_id "STRG.16921";
2D	StringTie	exon	560373848	560374018	1000	+	.	transcript_id "STRG.16921.2"; gene_id "STRG.16921";
2D	StringTie	exon	560374113	560374722	1000	+	.	transcript_id "STRG.16921.2"; gene_id "STRG.16921";
2D	StringTie	transcript	560429110	560432025	1000	+	.	transcript_id "STRG.16920.1"; gene_id "STRG.16920"
2D	StringTie	exon	560429110	560429526	1000	+	.	transcript_id "STRG.16920.1"; gene_id "STRG.16920";
2D	StringTie	exon	560429615	560429754	1000	+	.	transcript_id "STRG.16920.1"; gene_id "STRG.16920";
2D	StringTie	exon	560430978	560431060	1000	+	.	transcript_id "STRG.16920.1"; gene_id "STRG.16920";
2D	StringTie	exon	560431273	560432025	1000	+	.	transcript_id "STRG.16920.1"; gene_id "STRG.16920";
2D	StringTie	transcript	561161989	561164449	1000	-	.	transcript_id "STRG.16922.1"; gene_id "STRG.16922"
2D	StringTie	exon	561161989	561162539	1000	-	.	transcript_id "STRG.16922.1"; gene_id "STRG.16922";
2D	StringTie	exon	561162618	561162720	1000	-	.	transcript_id "STRG.16922.1"; gene_id "STRG.16922";
2D	StringTie	exon	561163122	561163201	1000	-	.	transcript_id "STRG.16922.1"; gene_id "STRG.16922";
2D	StringTie	exon	561163304	561163361	1000	-	.	transcript_id "STRG.16922.1"; gene_id "STRG.16922";
2D	StringTie	exon	561163459	561163556	1000	-	.	transcript_id "STRG.16922.1"; gene_id "STRG.16922";
2D	StringTie	exon	561164062	561164241	1000	-	.	transcript_id "STRG.16922.1"; gene_id "STRG.16922";
2D	StringTie	exon	561164329	561164449	1000	-	.	transcript_id "STRG.16922.1"; gene_id "STRG.16922";
2D	StringTie	transcript	561320226	561331432	1000	+	.	transcript_id "STRG.16930.1"; gene_id "STRG.16930"
2D	StringTie	exon	561320226	561320513	1000	+	.	transcript_id "STRG.16930.1"; gene_id "STRG.16930";
2D	StringTie	exon	561322343	561322459	1000	+	.	transcript_id "STRG.16930.1"; gene_id "STRG.16930";
2D	StringTie	exon	561322542	561322599	1000	+	.	transcript_id "STRG.16930.1"; gene_id "STRG.16930";
2D	StringTie	exon	561322839	561322939	1000	+	.	transcript_id "STRG.16930.1"; gene_id "STRG.16930";
2D	StringTie	exon	561323012	561323143	1000	+	.	transcript_id "STRG.16930.1"; gene_id "STRG.16930";
2D	StringTie	exon	561323228	561323317	1000	+	.	transcript_id "STRG.16930.1"; gene_id "STRG.16930";
2D	StringTie	exon	561323633	561323702	1000	+	.	transcript_id "STRG.16930.1"; gene_id "STRG.16930";
2D	StringTie	exon	561323872	561323942	1000	+	.	transcript_id "STRG.16930.1"; gene_id "STRG.16930";
2D	StringTie	exon	561324016	561324099	1000	+	.	transcript_id "STRG.16930.1"; gene_id "STRG.16930";
2D	StringTie	exon	561324176	561324253	1000	+	.	transcript_id "STRG.16930.1"; gene_id "STRG.16930";
2D	StringTie	exon	561324343	561324414	1000	+	.	transcript_id "STRG.16930.1"; gene_id "STRG.16930";
2D	StringTie	exon	561324841	561324924	1000	+	.	transcript_id "STRG.16930.1"; gene_id "STRG.16930";
2D	StringTie	exon	561325025	561325107	1000	+	.	transcript_id "STRG.16930.1"; gene_id "STRG.16930";
2D	StringTie	exon	561325250	561325358	1000	+	.	transcript_id "STRG.16930.1"; gene_id "STRG.16930";
2D	StringTie	exon	561325435	561325490	1000	+	.	transcript_id "STRG.16930.1"; gene_id "STRG.16930";
2D	StringTie	exon	561325570	561325612	1000	+	.	transcript_id "STRG.16930.1"; gene_id "STRG.16930";
2D	StringTie	exon	561325704	561325787	1000	+	.	transcript_id "STRG.16930.1"; gene_id "STRG.16930";
2D	StringTie	exon	561325915	561326052	1000	+	.	transcript_id "STRG.16930.1"; gene_id "STRG.16930";
2D	StringTie	exon	561326177	561326242	1000	+	.	transcript_id "STRG.16930.1"; gene_id "STRG.16930";
2D	StringTie	exon	561326320	561326418	1000	+	.	transcript_id "STRG.16930.1"; gene_id "STRG.16930";
2D	StringTie	exon	561326975	561327085	1000	+	.	transcript_id "STRG.16930.1"; gene_id "STRG.16930";
2D	StringTie	exon	561327161	561327328	1000	+	.	transcript_id "STRG.16930.1"; gene_id "STRG.16930";
2D	StringTie	exon	561328062	561328121	1000	+	.	transcript_id "STRG.16930.1"; gene_id "STRG.16930";
2D	StringTie	exon	561328295	561328456	1000	+	.	transcript_id "STRG.16930.1"; gene_id "STRG.16930";
2D	StringTie	exon	561328990	561329106	1000	+	.	transcript_id "STRG.16930.1"; gene_id "STRG.16930";
2D	StringTie	exon	561329218	561329316	1000	+	.	transcript_id "STRG.16930.1"; gene_id "STRG.16930";
2D	StringTie	exon	561329405	561329542	1000	+	.	transcript_id "STRG.16930.1"; gene_id "STRG.16930";
2D	StringTie	exon	561329782	561329882	1000	+	.	transcript_id "STRG.16930.1"; gene_id "STRG.16930";
2D	StringTie	exon	561330064	561330109	1000	+	.	transcript_id "STRG.16930.1"; gene_id "STRG.16930";
2D	StringTie	exon	561330184	561330318	1000	+	.	transcript_id "STRG.16930.1"; gene_id "STRG.16930";
2D	StringTie	exon	561330411	561330518	1000	+	.	transcript_id "STRG.16930.1"; gene_id "STRG.16930";
2D	StringTie	exon	561330625	561330716	1000	+	.	transcript_id "STRG.16930.1"; gene_id "STRG.16930";
2D	StringTie	exon	561330812	561330903	1000	+	.	transcript_id "STRG.16930.1"; gene_id "STRG.16930";
2D	StringTie	exon	561331073	561331432	1000	+	.	transcript_id "STRG.16930.1"; gene_id "STRG.16930";
2D	StringTie	transcript	561450597	561454162	1000	+	.	transcript_id "STRG.16923.1"; gene_id "STRG.16923"
2D	StringTie	exon	561450597	561450892	1000	+	.	transcript_id "STRG.16923.1"; gene_id "STRG.16923";
2D	StringTie	exon	561452062	561452332	1000	+	.	transcript_id "STRG.16923.1"; gene_id "STRG.16923";
2D	StringTie	exon	561452897	561453066	1000	+	.	transcript_id "STRG.16923.1"; gene_id "STRG.16923";
2D	StringTie	exon	561453166	561454162	1000	+	.	transcript_id "STRG.16923.1"; gene_id "STRG.16923";
2D	StringTie	transcript	561452354	561456025	1000	-	.	transcript_id "STRG.16924.1"; gene_id "STRG.16924"
2D	StringTie	exon	561452354	561454828	1000	-	.	transcript_id "STRG.16924.1"; gene_id "STRG.16924";
2D	StringTie	exon	561455592	561456025	1000	-	.	transcript_id "STRG.16924.1"; gene_id "STRG.16924";
2D	StringTie	transcript	561562362	561563672	1000	-	.	transcript_id "STRG.16925.1"; gene_id "STRG.16925"
2D	StringTie	exon	561562362	561562735	1000	-	.	transcript_id "STRG.16925.1"; gene_id "STRG.16925";
2D	StringTie	exon	561562831	561563672	1000	-	.	transcript_id "STRG.16925.1"; gene_id "STRG.16925";
2D	StringTie	transcript	561682435	561688140	1000	+	.	transcript_id "STRG.16926.1"; gene_id "STRG.16926"
2D	StringTie	exon	561682435	561687159	1000	+	.	transcript_id "STRG.16926.1"; gene_id "STRG.16926";
2D	StringTie	exon	561687267	561687331	1000	+	.	transcript_id "STRG.16926.1"; gene_id "STRG.16926";
2D	StringTie	exon	561687545	561688140	1000	+	.	transcript_id "STRG.16926.1"; gene_id "STRG.16926";
2D	StringTie	transcript	561975224	561977869	1000	+	.	transcript_id "STRG.16928.1"; gene_id "STRG.16928"
2D	StringTie	exon	561975224	561975580	1000	+	.	transcript_id "STRG.16928.1"; gene_id "STRG.16928";
2D	StringTie	exon	561975759	561975967	1000	+	.	transcript_id "STRG.16928.1"; gene_id "STRG.16928";
2D	StringTie	exon	561977151	561977869	1000	+	.	transcript_id "STRG.16928.1"; gene_id "STRG.16928";
2D	StringTie	transcript	561977875	561979801	1000	-	.	transcript_id "STRG.16929.1"; gene_id "STRG.16929"
2D	StringTie	exon	561977875	561978528	1000	-	.	transcript_id "STRG.16929.1"; gene_id "STRG.16929";
2D	StringTie	exon	561978650	561978849	1000	-	.	transcript_id "STRG.16929.1"; gene_id "STRG.16929";
2D	StringTie	exon	561978980	561979801	1000	-	.	transcript_id "STRG.16929.1"; gene_id "STRG.16929";
2D	StringTie	transcript	562622438	562625078	1000	-	.	transcript_id "STRG.16927.1"; gene_id "STRG.16927"
2D	StringTie	exon	562622438	562622924	1000	-	.	transcript_id "STRG.16927.1"; gene_id "STRG.16927";
2D	StringTie	exon	562623651	562623817	1000	-	.	transcript_id "STRG.16927.1"; gene_id "STRG.16927";
2D	StringTie	exon	562624703	562625078	1000	-	.	transcript_id "STRG.16927.1"; gene_id "STRG.16927";
2D	StringTie	transcript	562694965	562703359	1000	+	.	transcript_id "STRG.16932.1"; gene_id "STRG.16932"
2D	StringTie	exon	562694965	562695213	1000	+	.	transcript_id "STRG.16932.1"; gene_id "STRG.16932";
2D	StringTie	exon	562695481	562695585	1000	+	.	transcript_id "STRG.16932.1"; gene_id "STRG.16932";
2D	StringTie	exon	562696289	562696388	1000	+	.	transcript_id "STRG.16932.1"; gene_id "STRG.16932";
2D	StringTie	exon	562696715	562696783	1000	+	.	transcript_id "STRG.16932.1"; gene_id "STRG.16932";
2D	StringTie	exon	562696886	562697128	1000	+	.	transcript_id "STRG.16932.1"; gene_id "STRG.16932";
2D	StringTie	exon	562697207	562697384	1000	+	.	transcript_id "STRG.16932.1"; gene_id "STRG.16932";
2D	StringTie	exon	562697461	562697593	1000	+	.	transcript_id "STRG.16932.1"; gene_id "STRG.16932";
2D	StringTie	exon	562697739	562697901	1000	+	.	transcript_id "STRG.16932.1"; gene_id "STRG.16932";
2D	StringTie	exon	562698448	562698598	1000	+	.	transcript_id "STRG.16932.1"; gene_id "STRG.16932";
2D	StringTie	exon	562698690	562698790	1000	+	.	transcript_id "STRG.16932.1"; gene_id "STRG.16932";
2D	StringTie	exon	562699078	562699233	1000	+	.	transcript_id "STRG.16932.1"; gene_id "STRG.16932";
2D	StringTie	exon	562699478	562699546	1000	+	.	transcript_id "STRG.16932.1"; gene_id "STRG.16932";
2D	StringTie	exon	562699613	562699681	1000	+	.	transcript_id "STRG.16932.1"; gene_id "STRG.16932";
2D	StringTie	exon	562699765	562699902	1000	+	.	transcript_id "STRG.16932.1"; gene_id "STRG.16932";
2D	StringTie	exon	562699983	562700111	1000	+	.	transcript_id "STRG.16932.1"; gene_id "STRG.16932";
2D	StringTie	exon	562700537	562700684	1000	+	.	transcript_id "STRG.16932.1"; gene_id "STRG.16932";
2D	StringTie	exon	562700886	562701041	1000	+	.	transcript_id "STRG.16932.1"; gene_id "STRG.16932";
2D	StringTie	exon	562701129	562701254	1000	+	.	transcript_id "STRG.16932.1"; gene_id "STRG.16932";
2D	StringTie	exon	562701445	562701510	1000	+	.	transcript_id "STRG.16932.1"; gene_id "STRG.16932";
2D	StringTie	exon	562702214	562702517	1000	+	.	transcript_id "STRG.16932.1"; gene_id "STRG.16932";
2D	StringTie	exon	562702615	562702766	1000	+	.	transcript_id "STRG.16932.1"; gene_id "STRG.16932";
2D	StringTie	exon	562702858	562703359	1000	+	.	transcript_id "STRG.16932.1"; gene_id "STRG.16932";
2D	StringTie	transcript	562706427	562708239	1000	+	.	transcript_id "STRG.16931.1"; gene_id "STRG.16931"
2D	StringTie	exon	562706427	562706820	1000	+	.	transcript_id "STRG.16931.1"; gene_id "STRG.16931";
2D	StringTie	exon	562706909	562707406	1000	+	.	transcript_id "STRG.16931.1"; gene_id "STRG.16931";
2D	StringTie	exon	562707545	562708239	1000	+	.	transcript_id "STRG.16931.1"; gene_id "STRG.16931";
2D	StringTie	transcript	562711327	562716616	1000	+	.	transcript_id "STRG.16934.1"; gene_id "STRG.16934"
2D	StringTie	exon	562711327	562711640	1000	+	.	transcript_id "STRG.16934.1"; gene_id "STRG.16934";
2D	StringTie	exon	562711745	562711798	1000	+	.	transcript_id "STRG.16934.1"; gene_id "STRG.16934";
2D	StringTie	exon	562712391	562712465	1000	+	.	transcript_id "STRG.16934.1"; gene_id "STRG.16934";
2D	StringTie	exon	562712604	562712723	1000	+	.	transcript_id "STRG.16934.1"; gene_id "STRG.16934";
2D	StringTie	exon	562713875	562714066	1000	+	.	transcript_id "STRG.16934.1"; gene_id "STRG.16934";
2D	StringTie	exon	562714251	562714334	1000	+	.	transcript_id "STRG.16934.1"; gene_id "STRG.16934";
2D	StringTie	exon	562714411	562714500	1000	+	.	transcript_id "STRG.16934.1"; gene_id "STRG.16934";
2D	StringTie	exon	562715311	562715370	1000	+	.	transcript_id "STRG.16934.1"; gene_id "STRG.16934";
2D	StringTie	exon	562715465	562715544	1000	+	.	transcript_id "STRG.16934.1"; gene_id "STRG.16934";
2D	StringTie	exon	562716115	562716222	1000	+	.	transcript_id "STRG.16934.1"; gene_id "STRG.16934";
2D	StringTie	exon	562716351	562716616	1000	+	.	transcript_id "STRG.16934.1"; gene_id "STRG.16934";
2D	StringTie	transcript	562730600	562736632	1000	+	.	transcript_id "STRG.16933.1"; gene_id "STRG.16933"
2D	StringTie	exon	562730600	562736632	1000	+	.	transcript_id "STRG.16933.1"; gene_id "STRG.16933";
2D	StringTie	transcript	562730600	562736632	1000	+	.	transcript_id "STRG.16933.2"; gene_id "STRG.16933"
2D	StringTie	exon	562730600	562730896	1000	+	.	transcript_id "STRG.16933.2"; gene_id "STRG.16933";
2D	StringTie	exon	562734112	562736632	1000	+	.	transcript_id "STRG.16933.2"; gene_id "STRG.16933";
2D	StringTie	transcript	562825623	562828877	1000	+	.	transcript_id "STRG.16935.1"; gene_id "STRG.16935"
2D	StringTie	exon	562825623	562826588	1000	+	.	transcript_id "STRG.16935.1"; gene_id "STRG.16935";
2D	StringTie	exon	562827152	562827943	1000	+	.	transcript_id "STRG.16935.1"; gene_id "STRG.16935";
2D	StringTie	exon	562828047	562828118	1000	+	.	transcript_id "STRG.16935.1"; gene_id "STRG.16935";
2D	StringTie	exon	562828229	562828375	1000	+	.	transcript_id "STRG.16935.1"; gene_id "STRG.16935";
2D	StringTie	exon	562828477	562828877	1000	+	.	transcript_id "STRG.16935.1"; gene_id "STRG.16935";
2D	StringTie	transcript	562825777	562828877	1000	+	.	transcript_id "STRG.16935.2"; gene_id "STRG.16935"
2D	StringTie	exon	562825777	562825889	1000	+	.	transcript_id "STRG.16935.2"; gene_id "STRG.16935";
2D	StringTie	exon	562827152	562827943	1000	+	.	transcript_id "STRG.16935.2"; gene_id "STRG.16935";
2D	StringTie	exon	562828047	562828118	1000	+	.	transcript_id "STRG.16935.2"; gene_id "STRG.16935";
2D	StringTie	exon	562828229	562828375	1000	+	.	transcript_id "STRG.16935.2"; gene_id "STRG.16935";
2D	StringTie	exon	562828477	562828877	1000	+	.	transcript_id "STRG.16935.2"; gene_id "STRG.16935";
2D	StringTie	transcript	562829540	562833848	1000	-	.	transcript_id "STRG.16937.2"; gene_id "STRG.16937"
2D	StringTie	exon	562829540	562830075	1000	-	.	transcript_id "STRG.16937.2"; gene_id "STRG.16937";
2D	StringTie	exon	562830845	562831084	1000	-	.	transcript_id "STRG.16937.2"; gene_id "STRG.16937";
2D	StringTie	exon	562831186	562831285	1000	-	.	transcript_id "STRG.16937.2"; gene_id "STRG.16937";
2D	StringTie	exon	562831359	562831461	1000	-	.	transcript_id "STRG.16937.2"; gene_id "STRG.16937";
2D	StringTie	exon	562833102	562833242	1000	-	.	transcript_id "STRG.16937.2"; gene_id "STRG.16937";
2D	StringTie	exon	562833342	562833502	1000	-	.	transcript_id "STRG.16937.2"; gene_id "STRG.16937";
2D	StringTie	exon	562833591	562833647	1000	-	.	transcript_id "STRG.16937.2"; gene_id "STRG.16937";
2D	StringTie	exon	562833748	562833848	1000	-	.	transcript_id "STRG.16937.2"; gene_id "STRG.16937";
2D	StringTie	transcript	562829540	562836234	1000	-	.	transcript_id "STRG.16937.1"; gene_id "STRG.16937"
2D	StringTie	exon	562829540	562830075	1000	-	.	transcript_id "STRG.16937.1"; gene_id "STRG.16937";
2D	StringTie	exon	562830845	562831084	1000	-	.	transcript_id "STRG.16937.1"; gene_id "STRG.16937";
2D	StringTie	exon	562831186	562831285	1000	-	.	transcript_id "STRG.16937.1"; gene_id "STRG.16937";
2D	StringTie	exon	562831359	562831461	1000	-	.	transcript_id "STRG.16937.1"; gene_id "STRG.16937";
2D	StringTie	exon	562833102	562833242	1000	-	.	transcript_id "STRG.16937.1"; gene_id "STRG.16937";
2D	StringTie	exon	562833342	562833502	1000	-	.	transcript_id "STRG.16937.1"; gene_id "STRG.16937";
2D	StringTie	exon	562833591	562833647	1000	-	.	transcript_id "STRG.16937.1"; gene_id "STRG.16937";
2D	StringTie	exon	562834046	562834120	1000	-	.	transcript_id "STRG.16937.1"; gene_id "STRG.16937";
2D	StringTie	exon	562835687	562836234	1000	-	.	transcript_id "STRG.16937.1"; gene_id "STRG.16937";
2D	StringTie	transcript	562893252	562897536	1000	-	.	transcript_id "STRG.16936.1"; gene_id "STRG.16936"
2D	StringTie	exon	562893252	562893840	1000	-	.	transcript_id "STRG.16936.1"; gene_id "STRG.16936";
2D	StringTie	exon	562894749	562894857	1000	-	.	transcript_id "STRG.16936.1"; gene_id "STRG.16936";
2D	StringTie	exon	562895015	562895143	1000	-	.	transcript_id "STRG.16936.1"; gene_id "STRG.16936";
2D	StringTie	exon	562895304	562895547	1000	-	.	transcript_id "STRG.16936.1"; gene_id "STRG.16936";
2D	StringTie	exon	562897148	562897536	1000	-	.	transcript_id "STRG.16936.1"; gene_id "STRG.16936";
2D	StringTie	transcript	562919713	562927189	1000	+	.	transcript_id "STRG.16938.1"; gene_id "STRG.16938"
2D	StringTie	exon	562919713	562920522	1000	+	.	transcript_id "STRG.16938.1"; gene_id "STRG.16938";
2D	StringTie	exon	562921225	562921424	1000	+	.	transcript_id "STRG.16938.1"; gene_id "STRG.16938";
2D	StringTie	exon	562921825	562921978	1000	+	.	transcript_id "STRG.16938.1"; gene_id "STRG.16938";
2D	StringTie	exon	562922054	562922163	1000	+	.	transcript_id "STRG.16938.1"; gene_id "STRG.16938";
2D	StringTie	exon	562922252	562922321	1000	+	.	transcript_id "STRG.16938.1"; gene_id "STRG.16938";
2D	StringTie	exon	562922396	562922478	1000	+	.	transcript_id "STRG.16938.1"; gene_id "STRG.16938";
2D	StringTie	exon	562922577	562922658	1000	+	.	transcript_id "STRG.16938.1"; gene_id "STRG.16938";
2D	StringTie	exon	562922755	562922795	1000	+	.	transcript_id "STRG.16938.1"; gene_id "STRG.16938";
2D	StringTie	exon	562922990	562923112	1000	+	.	transcript_id "STRG.16938.1"; gene_id "STRG.16938";
2D	StringTie	exon	562923324	562923468	1000	+	.	transcript_id "STRG.16938.1"; gene_id "STRG.16938";
2D	StringTie	exon	562923555	562923654	1000	+	.	transcript_id "STRG.16938.1"; gene_id "STRG.16938";
2D	StringTie	exon	562924364	562924452	1000	+	.	transcript_id "STRG.16938.1"; gene_id "STRG.16938";
2D	StringTie	exon	562924655	562924729	1000	+	.	transcript_id "STRG.16938.1"; gene_id "STRG.16938";
2D	StringTie	exon	562925199	562925273	1000	+	.	transcript_id "STRG.16938.1"; gene_id "STRG.16938";
2D	StringTie	exon	562925378	562926150	1000	+	.	transcript_id "STRG.16938.1"; gene_id "STRG.16938";
2D	StringTie	exon	562926227	562926385	1000	+	.	transcript_id "STRG.16938.1"; gene_id "STRG.16938";
2D	StringTie	exon	562926582	562926832	1000	+	.	transcript_id "STRG.16938.1"; gene_id "STRG.16938";
2D	StringTie	exon	562926913	562927189	1000	+	.	transcript_id "STRG.16938.1"; gene_id "STRG.16938";
2D	StringTie	transcript	562928150	562931136	1000	+	.	transcript_id "STRG.16939.1"; gene_id "STRG.16939"
2D	StringTie	exon	562928150	562928693	1000	+	.	transcript_id "STRG.16939.1"; gene_id "STRG.16939";
2D	StringTie	exon	562928883	562928969	1000	+	.	transcript_id "STRG.16939.1"; gene_id "STRG.16939";
2D	StringTie	exon	562929651	562929776	1000	+	.	transcript_id "STRG.16939.1"; gene_id "STRG.16939";
2D	StringTie	exon	562929955	562930239	1000	+	.	transcript_id "STRG.16939.1"; gene_id "STRG.16939";
2D	StringTie	exon	562930566	562930631	1000	+	.	transcript_id "STRG.16939.1"; gene_id "STRG.16939";
2D	StringTie	exon	562930722	562931136	1000	+	.	transcript_id "STRG.16939.1"; gene_id "STRG.16939";
2D	StringTie	transcript	562931403	562934580	1000	-	.	transcript_id "STRG.16940.1"; gene_id "STRG.16940"
2D	StringTie	exon	562931403	562934580	1000	-	.	transcript_id "STRG.16940.1"; gene_id "STRG.16940";
2D	StringTie	transcript	562942459	562948740	1000	+	.	transcript_id "STRG.16942.1"; gene_id "STRG.16942"
2D	StringTie	exon	562942459	562942799	1000	+	.	transcript_id "STRG.16942.1"; gene_id "STRG.16942";
2D	StringTie	exon	562947033	562947218	1000	+	.	transcript_id "STRG.16942.1"; gene_id "STRG.16942";
2D	StringTie	exon	562947315	562947478	1000	+	.	transcript_id "STRG.16942.1"; gene_id "STRG.16942";
2D	StringTie	exon	562947582	562947858	1000	+	.	transcript_id "STRG.16942.1"; gene_id "STRG.16942";
2D	StringTie	exon	562947953	562948740	1000	+	.	transcript_id "STRG.16942.1"; gene_id "STRG.16942";
2D	StringTie	transcript	563047352	563051133	1000	+	.	transcript_id "STRG.16941.1"; gene_id "STRG.16941"
2D	StringTie	exon	563047352	563048541	1000	+	.	transcript_id "STRG.16941.1"; gene_id "STRG.16941";
2D	StringTie	exon	563049145	563049507	1000	+	.	transcript_id "STRG.16941.1"; gene_id "STRG.16941";
2D	StringTie	exon	563049652	563051133	1000	+	.	transcript_id "STRG.16941.1"; gene_id "STRG.16941";
2D	StringTie	transcript	563073423	563077488	1000	+	.	transcript_id "STRG.16944.1"; gene_id "STRG.16944"
2D	StringTie	exon	563073423	563073967	1000	+	.	transcript_id "STRG.16944.1"; gene_id "STRG.16944";
2D	StringTie	exon	563074086	563074241	1000	+	.	transcript_id "STRG.16944.1"; gene_id "STRG.16944";
2D	StringTie	exon	563074351	563074641	1000	+	.	transcript_id "STRG.16944.1"; gene_id "STRG.16944";
2D	StringTie	exon	563074748	563074837	1000	+	.	transcript_id "STRG.16944.1"; gene_id "STRG.16944";
2D	StringTie	exon	563075488	563075589	1000	+	.	transcript_id "STRG.16944.1"; gene_id "STRG.16944";
2D	StringTie	exon	563075688	563075806	1000	+	.	transcript_id "STRG.16944.1"; gene_id "STRG.16944";
2D	StringTie	exon	563076586	563076648	1000	+	.	transcript_id "STRG.16944.1"; gene_id "STRG.16944";
2D	StringTie	exon	563076739	563076800	1000	+	.	transcript_id "STRG.16944.1"; gene_id "STRG.16944";
2D	StringTie	exon	563076907	563077488	1000	+	.	transcript_id "STRG.16944.1"; gene_id "STRG.16944";
2D	StringTie	transcript	563077690	563080824	1000	+	.	transcript_id "STRG.16943.1"; gene_id "STRG.16943"
2D	StringTie	exon	563077690	563078224	1000	+	.	transcript_id "STRG.16943.1"; gene_id "STRG.16943";
2D	StringTie	exon	563079859	563080824	1000	+	.	transcript_id "STRG.16943.1"; gene_id "STRG.16943";
2D	StringTie	transcript	563081906	563084928	1000	+	.	transcript_id "STRG.16947.1"; gene_id "STRG.16947"
2D	StringTie	exon	563081906	563082491	1000	+	.	transcript_id "STRG.16947.1"; gene_id "STRG.16947";
2D	StringTie	exon	563082568	563082816	1000	+	.	transcript_id "STRG.16947.1"; gene_id "STRG.16947";
2D	StringTie	exon	563083205	563083339	1000	+	.	transcript_id "STRG.16947.1"; gene_id "STRG.16947";
2D	StringTie	exon	563083606	563083788	1000	+	.	transcript_id "STRG.16947.1"; gene_id "STRG.16947";
2D	StringTie	exon	563083987	563084148	1000	+	.	transcript_id "STRG.16947.1"; gene_id "STRG.16947";
2D	StringTie	exon	563084281	563084928	1000	+	.	transcript_id "STRG.16947.1"; gene_id "STRG.16947";
2D	StringTie	transcript	563496188	563499259	1000	+	.	transcript_id "STRG.16946.1"; gene_id "STRG.16946"
2D	StringTie	exon	563496188	563497463	1000	+	.	transcript_id "STRG.16946.1"; gene_id "STRG.16946";
2D	StringTie	exon	563497581	563497709	1000	+	.	transcript_id "STRG.16946.1"; gene_id "STRG.16946";
2D	StringTie	exon	563497793	563498670	1000	+	.	transcript_id "STRG.16946.1"; gene_id "STRG.16946";
2D	StringTie	exon	563498756	563499259	1000	+	.	transcript_id "STRG.16946.1"; gene_id "STRG.16946";
2D	StringTie	transcript	563727138	563729598	1000	+	.	transcript_id "STRG.16945.1"; gene_id "STRG.16945"
2D	StringTie	exon	563727138	563727659	1000	+	.	transcript_id "STRG.16945.1"; gene_id "STRG.16945";
2D	StringTie	exon	563727751	563727820	1000	+	.	transcript_id "STRG.16945.1"; gene_id "STRG.16945";
2D	StringTie	exon	563727972	563729598	1000	+	.	transcript_id "STRG.16945.1"; gene_id "STRG.16945";
2D	StringTie	transcript	563844449	563846842	1000	-	.	transcript_id "STRG.16952.1"; gene_id "STRG.16952"
2D	StringTie	exon	563844449	563844723	1000	-	.	transcript_id "STRG.16952.1"; gene_id "STRG.16952";
2D	StringTie	exon	563844842	563844976	1000	-	.	transcript_id "STRG.16952.1"; gene_id "STRG.16952";
2D	StringTie	exon	563845091	563845228	1000	-	.	transcript_id "STRG.16952.1"; gene_id "STRG.16952";
2D	StringTie	exon	563845330	563845436	1000	-	.	transcript_id "STRG.16952.1"; gene_id "STRG.16952";
2D	StringTie	exon	563845520	563845650	1000	-	.	transcript_id "STRG.16952.1"; gene_id "STRG.16952";
2D	StringTie	exon	563845773	563845813	1000	-	.	transcript_id "STRG.16952.1"; gene_id "STRG.16952";
2D	StringTie	exon	563845906	563845971	1000	-	.	transcript_id "STRG.16952.1"; gene_id "STRG.16952";
2D	StringTie	exon	563846062	563846096	1000	-	.	transcript_id "STRG.16952.1"; gene_id "STRG.16952";
2D	StringTie	exon	563846200	563846284	1000	-	.	transcript_id "STRG.16952.1"; gene_id "STRG.16952";
2D	StringTie	exon	563846477	563846602	1000	-	.	transcript_id "STRG.16952.1"; gene_id "STRG.16952";
2D	StringTie	exon	563846685	563846842	1000	-	.	transcript_id "STRG.16952.1"; gene_id "STRG.16952";
2D	StringTie	transcript	563847147	563849502	1000	-	.	transcript_id "STRG.16953.1"; gene_id "STRG.16953"
2D	StringTie	exon	563847147	563847546	1000	-	.	transcript_id "STRG.16953.1"; gene_id "STRG.16953";
2D	StringTie	exon	563848107	563848172	1000	-	.	transcript_id "STRG.16953.1"; gene_id "STRG.16953";
2D	StringTie	exon	563848858	563848955	1000	-	.	transcript_id "STRG.16953.1"; gene_id "STRG.16953";
2D	StringTie	exon	563849054	563849502	1000	-	.	transcript_id "STRG.16953.1"; gene_id "STRG.16953";
2D	StringTie	transcript	563847147	563849502	1000	-	.	transcript_id "STRG.16953.2"; gene_id "STRG.16953"
2D	StringTie	exon	563847147	563847574	1000	-	.	transcript_id "STRG.16953.2"; gene_id "STRG.16953";
2D	StringTie	exon	563848107	563848172	1000	-	.	transcript_id "STRG.16953.2"; gene_id "STRG.16953";
2D	StringTie	exon	563848858	563848955	1000	-	.	transcript_id "STRG.16953.2"; gene_id "STRG.16953";
2D	StringTie	exon	563849054	563849502	1000	-	.	transcript_id "STRG.16953.2"; gene_id "STRG.16953";
2D	StringTie	transcript	563849634	563851986	1000	+	.	transcript_id "STRG.16954.1"; gene_id "STRG.16954"
2D	StringTie	exon	563849634	563849719	1000	+	.	transcript_id "STRG.16954.1"; gene_id "STRG.16954";
2D	StringTie	exon	563850563	563850657	1000	+	.	transcript_id "STRG.16954.1"; gene_id "STRG.16954";
2D	StringTie	exon	563851304	563851404	1000	+	.	transcript_id "STRG.16954.1"; gene_id "STRG.16954";
2D	StringTie	exon	563851498	563851986	1000	+	.	transcript_id "STRG.16954.1"; gene_id "STRG.16954";
2D	StringTie	transcript	563933504	563935164	1000	+	.	transcript_id "STRG.16948.1"; gene_id "STRG.16948"
2D	StringTie	exon	563933504	563933659	1000	+	.	transcript_id "STRG.16948.1"; gene_id "STRG.16948";
2D	StringTie	exon	563933746	563933881	1000	+	.	transcript_id "STRG.16948.1"; gene_id "STRG.16948";
2D	StringTie	exon	563933981	563934053	1000	+	.	transcript_id "STRG.16948.1"; gene_id "STRG.16948";
2D	StringTie	exon	563934562	563935164	1000	+	.	transcript_id "STRG.16948.1"; gene_id "STRG.16948";
2D	StringTie	transcript	563936200	563939914	1000	-	.	transcript_id "STRG.16949.1"; gene_id "STRG.16949"
2D	StringTie	exon	563936200	563936625	1000	-	.	transcript_id "STRG.16949.1"; gene_id "STRG.16949";
2D	StringTie	exon	563937317	563937385	1000	-	.	transcript_id "STRG.16949.1"; gene_id "STRG.16949";
2D	StringTie	exon	563937481	563937544	1000	-	.	transcript_id "STRG.16949.1"; gene_id "STRG.16949";
2D	StringTie	exon	563937629	563937758	1000	-	.	transcript_id "STRG.16949.1"; gene_id "STRG.16949";
2D	StringTie	exon	563937886	563937967	1000	-	.	transcript_id "STRG.16949.1"; gene_id "STRG.16949";
2D	StringTie	exon	563938146	563938305	1000	-	.	transcript_id "STRG.16949.1"; gene_id "STRG.16949";
2D	StringTie	exon	563938386	563938465	1000	-	.	transcript_id "STRG.16949.1"; gene_id "STRG.16949";
2D	StringTie	exon	563938980	563939196	1000	-	.	transcript_id "STRG.16949.1"; gene_id "STRG.16949";
2D	StringTie	exon	563939698	563939914	1000	-	.	transcript_id "STRG.16949.1"; gene_id "STRG.16949";
2D	StringTie	transcript	564202666	564206580	1000	+	.	transcript_id "STRG.16950.1"; gene_id "STRG.16950"
2D	StringTie	exon	564202666	564202957	1000	+	.	transcript_id "STRG.16950.1"; gene_id "STRG.16950";
2D	StringTie	exon	564203076	564203302	1000	+	.	transcript_id "STRG.16950.1"; gene_id "STRG.16950";
2D	StringTie	exon	564204132	564204525	1000	+	.	transcript_id "STRG.16950.1"; gene_id "STRG.16950";
2D	StringTie	exon	564205734	564206580	1000	+	.	transcript_id "STRG.16950.1"; gene_id "STRG.16950";
2D	StringTie	transcript	564417871	564422942	1000	+	.	transcript_id "STRG.16951.1"; gene_id "STRG.16951"
2D	StringTie	exon	564417871	564418329	1000	+	.	transcript_id "STRG.16951.1"; gene_id "STRG.16951";
2D	StringTie	exon	564418416	564418523	1000	+	.	transcript_id "STRG.16951.1"; gene_id "STRG.16951";
2D	StringTie	exon	564418686	564418806	1000	+	.	transcript_id "STRG.16951.1"; gene_id "STRG.16951";
2D	StringTie	exon	564418888	564419017	1000	+	.	transcript_id "STRG.16951.1"; gene_id "STRG.16951";
2D	StringTie	exon	564419333	564419411	1000	+	.	transcript_id "STRG.16951.1"; gene_id "STRG.16951";
2D	StringTie	exon	564419500	564419588	1000	+	.	transcript_id "STRG.16951.1"; gene_id "STRG.16951";
2D	StringTie	exon	564420111	564420203	1000	+	.	transcript_id "STRG.16951.1"; gene_id "STRG.16951";
2D	StringTie	exon	564420451	564420477	1000	+	.	transcript_id "STRG.16951.1"; gene_id "STRG.16951";
2D	StringTie	exon	564420569	564420655	1000	+	.	transcript_id "STRG.16951.1"; gene_id "STRG.16951";
2D	StringTie	exon	564420911	564420982	1000	+	.	transcript_id "STRG.16951.1"; gene_id "STRG.16951";
2D	StringTie	exon	564421300	564421430	1000	+	.	transcript_id "STRG.16951.1"; gene_id "STRG.16951";
2D	StringTie	exon	564422229	564422435	1000	+	.	transcript_id "STRG.16951.1"; gene_id "STRG.16951";
2D	StringTie	exon	564422512	564422942	1000	+	.	transcript_id "STRG.16951.1"; gene_id "STRG.16951";
2D	StringTie	transcript	564676823	564681126	1000	-	.	transcript_id "STRG.16955.1"; gene_id "STRG.16955"
2D	StringTie	exon	564676823	564677375	1000	-	.	transcript_id "STRG.16955.1"; gene_id "STRG.16955";
2D	StringTie	exon	564677798	564678114	1000	-	.	transcript_id "STRG.16955.1"; gene_id "STRG.16955";
2D	StringTie	exon	564680742	564681126	1000	-	.	transcript_id "STRG.16955.1"; gene_id "STRG.16955";
2D	StringTie	transcript	564676823	564681126	1000	-	.	transcript_id "STRG.16955.2"; gene_id "STRG.16955"
2D	StringTie	exon	564676823	564677375	1000	-	.	transcript_id "STRG.16955.2"; gene_id "STRG.16955";
2D	StringTie	exon	564677798	564678114	1000	-	.	transcript_id "STRG.16955.2"; gene_id "STRG.16955";
2D	StringTie	exon	564679792	564679989	1000	-	.	transcript_id "STRG.16955.2"; gene_id "STRG.16955";
2D	StringTie	exon	564680742	564681126	1000	-	.	transcript_id "STRG.16955.2"; gene_id "STRG.16955";
2D	StringTie	transcript	564801154	564808149	1000	-	.	transcript_id "STRG.16956.1"; gene_id "STRG.16956"
2D	StringTie	exon	564801154	564801846	1000	-	.	transcript_id "STRG.16956.1"; gene_id "STRG.16956";
2D	StringTie	exon	564804820	564805136	1000	-	.	transcript_id "STRG.16956.1"; gene_id "STRG.16956";
2D	StringTie	exon	564807665	564808149	1000	-	.	transcript_id "STRG.16956.1"; gene_id "STRG.16956";
2D	StringTie	transcript	564801154	564808149	1000	-	.	transcript_id "STRG.16956.2"; gene_id "STRG.16956"
2D	StringTie	exon	564801154	564801846	1000	-	.	transcript_id "STRG.16956.2"; gene_id "STRG.16956";
2D	StringTie	exon	564804820	564805136	1000	-	.	transcript_id "STRG.16956.2"; gene_id "STRG.16956";
2D	StringTie	exon	564806727	564806926	1000	-	.	transcript_id "STRG.16956.2"; gene_id "STRG.16956";
2D	StringTie	exon	564807665	564808149	1000	-	.	transcript_id "STRG.16956.2"; gene_id "STRG.16956";
2D	StringTie	transcript	564858663	564863420	1000	+	.	transcript_id "STRG.16957.1"; gene_id "STRG.16957"
2D	StringTie	exon	564858663	564859073	1000	+	.	transcript_id "STRG.16957.1"; gene_id "STRG.16957";
2D	StringTie	exon	564859452	564859582	1000	+	.	transcript_id "STRG.16957.1"; gene_id "STRG.16957";
2D	StringTie	exon	564861803	564861928	1000	+	.	transcript_id "STRG.16957.1"; gene_id "STRG.16957";
2D	StringTie	exon	564862101	564862228	1000	+	.	transcript_id "STRG.16957.1"; gene_id "STRG.16957";
2D	StringTie	exon	564862611	564863420	1000	+	.	transcript_id "STRG.16957.1"; gene_id "STRG.16957";
2D	StringTie	transcript	564924785	564926238	1000	+	.	transcript_id "STRG.16958.1"; gene_id "STRG.16958"
2D	StringTie	exon	564924785	564926238	1000	+	.	transcript_id "STRG.16958.1"; gene_id "STRG.16958";
2D	StringTie	transcript	565246161	565248465	1000	+	.	transcript_id "STRG.16959.1"; gene_id "STRG.16959"
2D	StringTie	exon	565246161	565246513	1000	+	.	transcript_id "STRG.16959.1"; gene_id "STRG.16959";
2D	StringTie	exon	565246702	565246830	1000	+	.	transcript_id "STRG.16959.1"; gene_id "STRG.16959";
2D	StringTie	exon	565247479	565247967	1000	+	.	transcript_id "STRG.16959.1"; gene_id "STRG.16959";
2D	StringTie	exon	565248084	565248465	1000	+	.	transcript_id "STRG.16959.1"; gene_id "STRG.16959";
2D	StringTie	transcript	565603541	565606261	1000	-	.	transcript_id "STRG.16960.1"; gene_id "STRG.16960"
2D	StringTie	exon	565603541	565604276	1000	-	.	transcript_id "STRG.16960.1"; gene_id "STRG.16960";
2D	StringTie	exon	565604359	565604428	1000	-	.	transcript_id "STRG.16960.1"; gene_id "STRG.16960";
2D	StringTie	exon	565605022	565605094	1000	-	.	transcript_id "STRG.16960.1"; gene_id "STRG.16960";
2D	StringTie	exon	565605200	565605260	1000	-	.	transcript_id "STRG.16960.1"; gene_id "STRG.16960";
2D	StringTie	exon	565605384	565605460	1000	-	.	transcript_id "STRG.16960.1"; gene_id "STRG.16960";
2D	StringTie	exon	565605624	565606261	1000	-	.	transcript_id "STRG.16960.1"; gene_id "STRG.16960";
2D	StringTie	transcript	565675798	565693829	1000	+	.	transcript_id "STRG.16963.1"; gene_id "STRG.16963"
2D	StringTie	exon	565675798	565676150	1000	+	.	transcript_id "STRG.16963.1"; gene_id "STRG.16963";
2D	StringTie	exon	565676874	565676940	1000	+	.	transcript_id "STRG.16963.1"; gene_id "STRG.16963";
2D	StringTie	exon	565677086	565677135	1000	+	.	transcript_id "STRG.16963.1"; gene_id "STRG.16963";
2D	StringTie	exon	565677257	565678393	1000	+	.	transcript_id "STRG.16963.1"; gene_id "STRG.16963";
2D	StringTie	exon	565678474	565679281	1000	+	.	transcript_id "STRG.16963.1"; gene_id "STRG.16963";
2D	StringTie	exon	565679475	565679961	1000	+	.	transcript_id "STRG.16963.1"; gene_id "STRG.16963";
2D	StringTie	exon	565680820	565680971	1000	+	.	transcript_id "STRG.16963.1"; gene_id "STRG.16963";
2D	StringTie	exon	565681060	565684365	1000	+	.	transcript_id "STRG.16963.1"; gene_id "STRG.16963";
2D	StringTie	exon	565684511	565684723	1000	+	.	transcript_id "STRG.16963.1"; gene_id "STRG.16963";
2D	StringTie	exon	565685138	565685341	1000	+	.	transcript_id "STRG.16963.1"; gene_id "STRG.16963";
2D	StringTie	exon	565685420	565685623	1000	+	.	transcript_id "STRG.16963.1"; gene_id "STRG.16963";
2D	StringTie	exon	565686063	565686212	1000	+	.	transcript_id "STRG.16963.1"; gene_id "STRG.16963";
2D	StringTie	exon	565692113	565692463	1000	+	.	transcript_id "STRG.16963.1"; gene_id "STRG.16963";
2D	StringTie	exon	565692611	565693019	1000	+	.	transcript_id "STRG.16963.1"; gene_id "STRG.16963";
2D	StringTie	exon	565693123	565693204	1000	+	.	transcript_id "STRG.16963.1"; gene_id "STRG.16963";
2D	StringTie	exon	565693285	565693829	1000	+	.	transcript_id "STRG.16963.1"; gene_id "STRG.16963";
2D	StringTie	transcript	565680820	565693829	1000	+	.	transcript_id "STRG.16963.2"; gene_id "STRG.16963"
2D	StringTie	exon	565680820	565680971	1000	+	.	transcript_id "STRG.16963.2"; gene_id "STRG.16963";
2D	StringTie	exon	565681060	565682731	1000	+	.	transcript_id "STRG.16963.2"; gene_id "STRG.16963";
2D	StringTie	exon	565682818	565684365	1000	+	.	transcript_id "STRG.16963.2"; gene_id "STRG.16963";
2D	StringTie	exon	565684511	565684723	1000	+	.	transcript_id "STRG.16963.2"; gene_id "STRG.16963";
2D	StringTie	exon	565685138	565685341	1000	+	.	transcript_id "STRG.16963.2"; gene_id "STRG.16963";
2D	StringTie	exon	565685420	565685623	1000	+	.	transcript_id "STRG.16963.2"; gene_id "STRG.16963";
2D	StringTie	exon	565686063	565686212	1000	+	.	transcript_id "STRG.16963.2"; gene_id "STRG.16963";
2D	StringTie	exon	565692113	565692463	1000	+	.	transcript_id "STRG.16963.2"; gene_id "STRG.16963";
2D	StringTie	exon	565692611	565693019	1000	+	.	transcript_id "STRG.16963.2"; gene_id "STRG.16963";
2D	StringTie	exon	565693123	565693204	1000	+	.	transcript_id "STRG.16963.2"; gene_id "STRG.16963";
2D	StringTie	exon	565693285	565693829	1000	+	.	transcript_id "STRG.16963.2"; gene_id "STRG.16963";
2D	StringTie	transcript	565694153	565696189	1000	+	.	transcript_id "STRG.16961.1"; gene_id "STRG.16961"
2D	StringTie	exon	565694153	565695305	1000	+	.	transcript_id "STRG.16961.1"; gene_id "STRG.16961";
2D	StringTie	exon	565695638	565696189	1000	+	.	transcript_id "STRG.16961.1"; gene_id "STRG.16961";
2D	StringTie	transcript	565769987	565771834	1000	+	.	transcript_id "STRG.16962.1"; gene_id "STRG.16962"
2D	StringTie	exon	565769987	565770344	1000	+	.	transcript_id "STRG.16962.1"; gene_id "STRG.16962";
2D	StringTie	exon	565770973	565771041	1000	+	.	transcript_id "STRG.16962.1"; gene_id "STRG.16962";
2D	StringTie	exon	565771161	565771834	1000	+	.	transcript_id "STRG.16962.1"; gene_id "STRG.16962";
2D	StringTie	transcript	566065347	566070251	1000	-	.	transcript_id "STRG.16966.1"; gene_id "STRG.16966"
2D	StringTie	exon	566065347	566065843	1000	-	.	transcript_id "STRG.16966.1"; gene_id "STRG.16966";
2D	StringTie	exon	566065930	566066536	1000	-	.	transcript_id "STRG.16966.1"; gene_id "STRG.16966";
2D	StringTie	exon	566066695	566066882	1000	-	.	transcript_id "STRG.16966.1"; gene_id "STRG.16966";
2D	StringTie	exon	566067355	566067431	1000	-	.	transcript_id "STRG.16966.1"; gene_id "STRG.16966";
2D	StringTie	exon	566067836	566068057	1000	-	.	transcript_id "STRG.16966.1"; gene_id "STRG.16966";
2D	StringTie	exon	566068160	566068305	1000	-	.	transcript_id "STRG.16966.1"; gene_id "STRG.16966";
2D	StringTie	exon	566068393	566068476	1000	-	.	transcript_id "STRG.16966.1"; gene_id "STRG.16966";
2D	StringTie	exon	566068760	566068838	1000	-	.	transcript_id "STRG.16966.1"; gene_id "STRG.16966";
2D	StringTie	exon	566068928	566069007	1000	-	.	transcript_id "STRG.16966.1"; gene_id "STRG.16966";
2D	StringTie	exon	566069503	566069554	1000	-	.	transcript_id "STRG.16966.1"; gene_id "STRG.16966";
2D	StringTie	exon	566069685	566070251	1000	-	.	transcript_id "STRG.16966.1"; gene_id "STRG.16966";
2D	StringTie	transcript	566073851	566077114	1000	-	.	transcript_id "STRG.16965.1"; gene_id "STRG.16965"
2D	StringTie	exon	566073851	566074394	1000	-	.	transcript_id "STRG.16965.1"; gene_id "STRG.16965";
2D	StringTie	exon	566074603	566074707	1000	-	.	transcript_id "STRG.16965.1"; gene_id "STRG.16965";
2D	StringTie	exon	566074817	566074896	1000	-	.	transcript_id "STRG.16965.1"; gene_id "STRG.16965";
2D	StringTie	exon	566075164	566075231	1000	-	.	transcript_id "STRG.16965.1"; gene_id "STRG.16965";
2D	StringTie	exon	566075332	566075423	1000	-	.	transcript_id "STRG.16965.1"; gene_id "STRG.16965";
2D	StringTie	exon	566075519	566075569	1000	-	.	transcript_id "STRG.16965.1"; gene_id "STRG.16965";
2D	StringTie	exon	566075716	566075912	1000	-	.	transcript_id "STRG.16965.1"; gene_id "STRG.16965";
2D	StringTie	exon	566076024	566076204	1000	-	.	transcript_id "STRG.16965.1"; gene_id "STRG.16965";
2D	StringTie	exon	566076372	566076437	1000	-	.	transcript_id "STRG.16965.1"; gene_id "STRG.16965";
2D	StringTie	exon	566076725	566077114	1000	-	.	transcript_id "STRG.16965.1"; gene_id "STRG.16965";
2D	StringTie	transcript	566261325	566263182	1000	-	.	transcript_id "STRG.16964.1"; gene_id "STRG.16964"
2D	StringTie	exon	566261325	566261593	1000	-	.	transcript_id "STRG.16964.1"; gene_id "STRG.16964";
2D	StringTie	exon	566262995	566263182	1000	-	.	transcript_id "STRG.16964.1"; gene_id "STRG.16964";
2D	StringTie	transcript	566951276	566954634	1000	+	.	transcript_id "STRG.16967.1"; gene_id "STRG.16967"
2D	StringTie	exon	566951276	566952252	1000	+	.	transcript_id "STRG.16967.1"; gene_id "STRG.16967";
2D	StringTie	exon	566952352	566952495	1000	+	.	transcript_id "STRG.16967.1"; gene_id "STRG.16967";
2D	StringTie	exon	566953124	566954634	1000	+	.	transcript_id "STRG.16967.1"; gene_id "STRG.16967";
2D	StringTie	transcript	566951276	566954634	1000	+	.	transcript_id "STRG.16967.2"; gene_id "STRG.16967"
2D	StringTie	exon	566951276	566952252	1000	+	.	transcript_id "STRG.16967.2"; gene_id "STRG.16967";
2D	StringTie	exon	566953124	566954634	1000	+	.	transcript_id "STRG.16967.2"; gene_id "STRG.16967";
2D	StringTie	transcript	567486443	567487984	1000	-	.	transcript_id "STRG.16968.1"; gene_id "STRG.16968"
2D	StringTie	exon	567486443	567487164	1000	-	.	transcript_id "STRG.16968.1"; gene_id "STRG.16968";
2D	StringTie	exon	567487279	567487374	1000	-	.	transcript_id "STRG.16968.1"; gene_id "STRG.16968";
2D	StringTie	exon	567487466	567487561	1000	-	.	transcript_id "STRG.16968.1"; gene_id "STRG.16968";
2D	StringTie	exon	567487642	567487737	1000	-	.	transcript_id "STRG.16968.1"; gene_id "STRG.16968";
2D	StringTie	exon	567487846	567487984	1000	-	.	transcript_id "STRG.16968.1"; gene_id "STRG.16968";
2D	StringTie	transcript	567894189	567897963	1000	-	.	transcript_id "STRG.16969.1"; gene_id "STRG.16969"
2D	StringTie	exon	567894189	567894946	1000	-	.	transcript_id "STRG.16969.1"; gene_id "STRG.16969";
2D	StringTie	exon	567895153	567895292	1000	-	.	transcript_id "STRG.16969.1"; gene_id "STRG.16969";
2D	StringTie	exon	567895394	567897963	1000	-	.	transcript_id "STRG.16969.1"; gene_id "STRG.16969";
2D	StringTie	transcript	567958189	567959781	1000	-	.	transcript_id "STRG.16970.1"; gene_id "STRG.16970"
2D	StringTie	exon	567958189	567958920	1000	-	.	transcript_id "STRG.16970.1"; gene_id "STRG.16970";
2D	StringTie	exon	567959035	567959130	1000	-	.	transcript_id "STRG.16970.1"; gene_id "STRG.16970";
2D	StringTie	exon	567959222	567959317	1000	-	.	transcript_id "STRG.16970.1"; gene_id "STRG.16970";
2D	StringTie	exon	567959398	567959493	1000	-	.	transcript_id "STRG.16970.1"; gene_id "STRG.16970";
2D	StringTie	exon	567959600	567959781	1000	-	.	transcript_id "STRG.16970.1"; gene_id "STRG.16970";
2D	StringTie	transcript	568199104	568202784	1000	+	.	transcript_id "STRG.16971.1"; gene_id "STRG.16971"
2D	StringTie	exon	568199104	568199228	1000	+	.	transcript_id "STRG.16971.1"; gene_id "STRG.16971";
2D	StringTie	exon	568199378	568199808	1000	+	.	transcript_id "STRG.16971.1"; gene_id "STRG.16971";
2D	StringTie	exon	568202375	568202784	1000	+	.	transcript_id "STRG.16971.1"; gene_id "STRG.16971";
2D	StringTie	transcript	568596609	568602923	1000	+	.	transcript_id "STRG.16974.1"; gene_id "STRG.16974"
2D	StringTie	exon	568596609	568596851	1000	+	.	transcript_id "STRG.16974.1"; gene_id "STRG.16974";
2D	StringTie	exon	568596942	568597256	1000	+	.	transcript_id "STRG.16974.1"; gene_id "STRG.16974";
2D	StringTie	exon	568597364	568597516	1000	+	.	transcript_id "STRG.16974.1"; gene_id "STRG.16974";
2D	StringTie	exon	568597619	568597708	1000	+	.	transcript_id "STRG.16974.1"; gene_id "STRG.16974";
2D	StringTie	exon	568597840	568597886	1000	+	.	transcript_id "STRG.16974.1"; gene_id "STRG.16974";
2D	StringTie	exon	568598002	568598043	1000	+	.	transcript_id "STRG.16974.1"; gene_id "STRG.16974";
2D	StringTie	exon	568598119	568598181	1000	+	.	transcript_id "STRG.16974.1"; gene_id "STRG.16974";
2D	StringTie	exon	568598617	568598679	1000	+	.	transcript_id "STRG.16974.1"; gene_id "STRG.16974";
2D	StringTie	exon	568598930	568598971	1000	+	.	transcript_id "STRG.16974.1"; gene_id "STRG.16974";
2D	StringTie	exon	568599110	568599175	1000	+	.	transcript_id "STRG.16974.1"; gene_id "STRG.16974";
2D	StringTie	exon	568599919	568600008	1000	+	.	transcript_id "STRG.16974.1"; gene_id "STRG.16974";
2D	StringTie	exon	568601453	568601533	1000	+	.	transcript_id "STRG.16974.1"; gene_id "STRG.16974";
2D	StringTie	exon	568601842	568601954	1000	+	.	transcript_id "STRG.16974.1"; gene_id "STRG.16974";
2D	StringTie	exon	568602578	568602923	1000	+	.	transcript_id "STRG.16974.1"; gene_id "STRG.16974";
2D	StringTie	transcript	568605703	568607762	1000	-	.	transcript_id "STRG.16972.1"; gene_id "STRG.16972"
2D	StringTie	exon	568605703	568606613	1000	-	.	transcript_id "STRG.16972.1"; gene_id "STRG.16972";
2D	StringTie	exon	568606697	568607762	1000	-	.	transcript_id "STRG.16972.1"; gene_id "STRG.16972";
2D	StringTie	transcript	568611427	568615577	1000	-	.	transcript_id "STRG.16973.1"; gene_id "STRG.16973"
2D	StringTie	exon	568611427	568612055	1000	-	.	transcript_id "STRG.16973.1"; gene_id "STRG.16973";
2D	StringTie	exon	568612202	568612330	1000	-	.	transcript_id "STRG.16973.1"; gene_id "STRG.16973";
2D	StringTie	exon	568612717	568613086	1000	-	.	transcript_id "STRG.16973.1"; gene_id "STRG.16973";
2D	StringTie	exon	568613930	568614007	1000	-	.	transcript_id "STRG.16973.1"; gene_id "STRG.16973";
2D	StringTie	exon	568614104	568614409	1000	-	.	transcript_id "STRG.16973.1"; gene_id "STRG.16973";
2D	StringTie	exon	568615402	568615577	1000	-	.	transcript_id "STRG.16973.1"; gene_id "STRG.16973";
2D	StringTie	transcript	568635794	568639284	1000	+	.	transcript_id "STRG.16976.1"; gene_id "STRG.16976"
2D	StringTie	exon	568635794	568638360	1000	+	.	transcript_id "STRG.16976.1"; gene_id "STRG.16976";
2D	StringTie	exon	568638462	568638598	1000	+	.	transcript_id "STRG.16976.1"; gene_id "STRG.16976";
2D	StringTie	exon	568638805	568639284	1000	+	.	transcript_id "STRG.16976.1"; gene_id "STRG.16976";
2D	StringTie	transcript	569121255	569125165	1000	+	.	transcript_id "STRG.16975.1"; gene_id "STRG.16975"
2D	StringTie	exon	569121255	569122095	1000	+	.	transcript_id "STRG.16975.1"; gene_id "STRG.16975";
2D	StringTie	exon	569122181	569125165	1000	+	.	transcript_id "STRG.16975.1"; gene_id "STRG.16975";
2D	StringTie	transcript	569804418	569807035	1000	+	.	transcript_id "STRG.16977.1"; gene_id "STRG.16977"
2D	StringTie	exon	569804418	569804713	1000	+	.	transcript_id "STRG.16977.1"; gene_id "STRG.16977";
2D	StringTie	exon	569804798	569804971	1000	+	.	transcript_id "STRG.16977.1"; gene_id "STRG.16977";
2D	StringTie	exon	569805081	569807035	1000	+	.	transcript_id "STRG.16977.1"; gene_id "STRG.16977";
2D	StringTie	transcript	569804418	569807035	1000	+	.	transcript_id "STRG.16977.2"; gene_id "STRG.16977"
2D	StringTie	exon	569804418	569804713	1000	+	.	transcript_id "STRG.16977.2"; gene_id "STRG.16977";
2D	StringTie	exon	569804798	569807035	1000	+	.	transcript_id "STRG.16977.2"; gene_id "STRG.16977";
2D	StringTie	transcript	569824213	569827712	1000	-	.	transcript_id "STRG.16978.1"; gene_id "STRG.16978"
2D	StringTie	exon	569824213	569824755	1000	-	.	transcript_id "STRG.16978.1"; gene_id "STRG.16978";
2D	StringTie	exon	569824908	569825047	1000	-	.	transcript_id "STRG.16978.1"; gene_id "STRG.16978";
2D	StringTie	exon	569825143	569827712	1000	-	.	transcript_id "STRG.16978.1"; gene_id "STRG.16978";
2D	StringTie	transcript	569851049	569855239	1000	-	.	transcript_id "STRG.16979.1"; gene_id "STRG.16979"
2D	StringTie	exon	569851049	569851292	1000	-	.	transcript_id "STRG.16979.1"; gene_id "STRG.16979";
2D	StringTie	exon	569851429	569851535	1000	-	.	transcript_id "STRG.16979.1"; gene_id "STRG.16979";
2D	StringTie	exon	569851729	569851806	1000	-	.	transcript_id "STRG.16979.1"; gene_id "STRG.16979";
2D	StringTie	exon	569852141	569852261	1000	-	.	transcript_id "STRG.16979.1"; gene_id "STRG.16979";
2D	StringTie	exon	569852383	569852444	1000	-	.	transcript_id "STRG.16979.1"; gene_id "STRG.16979";
2D	StringTie	exon	569852557	569852613	1000	-	.	transcript_id "STRG.16979.1"; gene_id "STRG.16979";
2D	StringTie	exon	569852733	569852798	1000	-	.	transcript_id "STRG.16979.1"; gene_id "STRG.16979";
2D	StringTie	exon	569853861	569853905	1000	-	.	transcript_id "STRG.16979.1"; gene_id "STRG.16979";
2D	StringTie	exon	569854013	569854054	1000	-	.	transcript_id "STRG.16979.1"; gene_id "STRG.16979";
2D	StringTie	exon	569854155	569854241	1000	-	.	transcript_id "STRG.16979.1"; gene_id "STRG.16979";
2D	StringTie	exon	569854707	569855239	1000	-	.	transcript_id "STRG.16979.1"; gene_id "STRG.16979";
2D	StringTie	transcript	570141291	570147897	1000	+	.	transcript_id "STRG.16980.1"; gene_id "STRG.16980"
2D	StringTie	exon	570141291	570141790	1000	+	.	transcript_id "STRG.16980.1"; gene_id "STRG.16980";
2D	StringTie	exon	570144216	570145231	1000	+	.	transcript_id "STRG.16980.1"; gene_id "STRG.16980";
2D	StringTie	exon	570145691	570147897	1000	+	.	transcript_id "STRG.16980.1"; gene_id "STRG.16980";
2D	StringTie	transcript	570151865	570154584	1000	+	.	transcript_id "STRG.16981.1"; gene_id "STRG.16981"
2D	StringTie	exon	570151865	570152743	1000	+	.	transcript_id "STRG.16981.1"; gene_id "STRG.16981";
2D	StringTie	exon	570152872	570153024	1000	+	.	transcript_id "STRG.16981.1"; gene_id "STRG.16981";
2D	StringTie	exon	570153154	570154584	1000	+	.	transcript_id "STRG.16981.1"; gene_id "STRG.16981";
2D	StringTie	transcript	570159226	570163798	1000	-	.	transcript_id "STRG.16983.1"; gene_id "STRG.16983"
2D	StringTie	exon	570159226	570160672	1000	-	.	transcript_id "STRG.16983.1"; gene_id "STRG.16983";
2D	StringTie	exon	570161516	570161671	1000	-	.	transcript_id "STRG.16983.1"; gene_id "STRG.16983";
2D	StringTie	exon	570161758	570161781	1000	-	.	transcript_id "STRG.16983.1"; gene_id "STRG.16983";
2D	StringTie	exon	570162091	570162246	1000	-	.	transcript_id "STRG.16983.1"; gene_id "STRG.16983";
2D	StringTie	exon	570162785	570163798	1000	-	.	transcript_id "STRG.16983.1"; gene_id "STRG.16983";
2D	StringTie	transcript	570563069	570565619	1000	-	.	transcript_id "STRG.16982.1"; gene_id "STRG.16982"
2D	StringTie	exon	570563069	570564105	1000	-	.	transcript_id "STRG.16982.1"; gene_id "STRG.16982";
2D	StringTie	exon	570565046	570565619	1000	-	.	transcript_id "STRG.16982.1"; gene_id "STRG.16982";
2D	StringTie	transcript	570923088	570925712	1000	+	.	transcript_id "STRG.16984.1"; gene_id "STRG.16984"
2D	StringTie	exon	570923088	570923306	1000	+	.	transcript_id "STRG.16984.1"; gene_id "STRG.16984";
2D	StringTie	exon	570924926	570925712	1000	+	.	transcript_id "STRG.16984.1"; gene_id "STRG.16984";
2D	StringTie	transcript	571356575	571359207	1000	-	.	transcript_id "STRG.16985.1"; gene_id "STRG.16985"
2D	StringTie	exon	571356575	571357549	1000	-	.	transcript_id "STRG.16985.1"; gene_id "STRG.16985";
2D	StringTie	exon	571357628	571358202	1000	-	.	transcript_id "STRG.16985.1"; gene_id "STRG.16985";
2D	StringTie	exon	571358281	571358498	1000	-	.	transcript_id "STRG.16985.1"; gene_id "STRG.16985";
2D	StringTie	exon	571358674	571358761	1000	-	.	transcript_id "STRG.16985.1"; gene_id "STRG.16985";
2D	StringTie	exon	571359020	571359207	1000	-	.	transcript_id "STRG.16985.1"; gene_id "STRG.16985";
2D	StringTie	transcript	571861596	571865853	1000	+	.	transcript_id "STRG.16987.1"; gene_id "STRG.16987"
2D	StringTie	exon	571861596	571861822	1000	+	.	transcript_id "STRG.16987.1"; gene_id "STRG.16987";
2D	StringTie	exon	571861963	571862082	1000	+	.	transcript_id "STRG.16987.1"; gene_id "STRG.16987";
2D	StringTie	exon	571862174	571862236	1000	+	.	transcript_id "STRG.16987.1"; gene_id "STRG.16987";
2D	StringTie	exon	571862326	571862359	1000	+	.	transcript_id "STRG.16987.1"; gene_id "STRG.16987";
2D	StringTie	exon	571862471	571862593	1000	+	.	transcript_id "STRG.16987.1"; gene_id "STRG.16987";
2D	StringTie	exon	571862748	571862810	1000	+	.	transcript_id "STRG.16987.1"; gene_id "STRG.16987";
2D	StringTie	exon	571862894	571862987	1000	+	.	transcript_id "STRG.16987.1"; gene_id "STRG.16987";
2D	StringTie	exon	571863489	571863534	1000	+	.	transcript_id "STRG.16987.1"; gene_id "STRG.16987";
2D	StringTie	exon	571863641	571863708	1000	+	.	transcript_id "STRG.16987.1"; gene_id "STRG.16987";
2D	StringTie	exon	571864221	571864269	1000	+	.	transcript_id "STRG.16987.1"; gene_id "STRG.16987";
2D	StringTie	exon	571864438	571864503	1000	+	.	transcript_id "STRG.16987.1"; gene_id "STRG.16987";
2D	StringTie	exon	571865381	571865853	1000	+	.	transcript_id "STRG.16987.1"; gene_id "STRG.16987";
2D	StringTie	transcript	571957888	571963443	1000	+	.	transcript_id "STRG.16986.1"; gene_id "STRG.16986"
2D	StringTie	exon	571957888	571959644	1000	+	.	transcript_id "STRG.16986.1"; gene_id "STRG.16986";
2D	StringTie	exon	571962488	571963443	1000	+	.	transcript_id "STRG.16986.1"; gene_id "STRG.16986";
2D	StringTie	transcript	572092073	572097706	1000	-	.	transcript_id "STRG.16988.1"; gene_id "STRG.16988"
2D	StringTie	exon	572092073	572092467	1000	-	.	transcript_id "STRG.16988.1"; gene_id "STRG.16988";
2D	StringTie	exon	572092581	572092712	1000	-	.	transcript_id "STRG.16988.1"; gene_id "STRG.16988";
2D	StringTie	exon	572092792	572093031	1000	-	.	transcript_id "STRG.16988.1"; gene_id "STRG.16988";
2D	StringTie	exon	572093481	572093649	1000	-	.	transcript_id "STRG.16988.1"; gene_id "STRG.16988";
2D	StringTie	exon	572093861	572094360	1000	-	.	transcript_id "STRG.16988.1"; gene_id "STRG.16988";
2D	StringTie	exon	572094448	572094558	1000	-	.	transcript_id "STRG.16988.1"; gene_id "STRG.16988";
2D	StringTie	exon	572094682	572095013	1000	-	.	transcript_id "STRG.16988.1"; gene_id "STRG.16988";
2D	StringTie	exon	572095748	572095888	1000	-	.	transcript_id "STRG.16988.1"; gene_id "STRG.16988";
2D	StringTie	exon	572095984	572096133	1000	-	.	transcript_id "STRG.16988.1"; gene_id "STRG.16988";
2D	StringTie	exon	572097040	572097173	1000	-	.	transcript_id "STRG.16988.1"; gene_id "STRG.16988";
2D	StringTie	exon	572097522	572097706	1000	-	.	transcript_id "STRG.16988.1"; gene_id "STRG.16988";
2D	StringTie	transcript	572272928	572276361	1000	-	.	transcript_id "STRG.16990.1"; gene_id "STRG.16990"
2D	StringTie	exon	572272928	572273395	1000	-	.	transcript_id "STRG.16990.1"; gene_id "STRG.16990";
2D	StringTie	exon	572273506	572273605	1000	-	.	transcript_id "STRG.16990.1"; gene_id "STRG.16990";
2D	StringTie	exon	572273711	572273907	1000	-	.	transcript_id "STRG.16990.1"; gene_id "STRG.16990";
2D	StringTie	exon	572274790	572274870	1000	-	.	transcript_id "STRG.16990.1"; gene_id "STRG.16990";
2D	StringTie	exon	572274952	572275398	1000	-	.	transcript_id "STRG.16990.1"; gene_id "STRG.16990";
2D	StringTie	exon	572276108	572276361	1000	-	.	transcript_id "STRG.16990.1"; gene_id "STRG.16990";
2D	StringTie	transcript	572392337	572396508	1000	+	.	transcript_id "STRG.16989.1"; gene_id "STRG.16989"
2D	StringTie	exon	572392337	572392486	1000	+	.	transcript_id "STRG.16989.1"; gene_id "STRG.16989";
2D	StringTie	exon	572394457	572394622	1000	+	.	transcript_id "STRG.16989.1"; gene_id "STRG.16989";
2D	StringTie	exon	572394735	572394840	1000	+	.	transcript_id "STRG.16989.1"; gene_id "STRG.16989";
2D	StringTie	exon	572394935	572395034	1000	+	.	transcript_id "STRG.16989.1"; gene_id "STRG.16989";
2D	StringTie	exon	572395760	572395805	1000	+	.	transcript_id "STRG.16989.1"; gene_id "STRG.16989";
2D	StringTie	exon	572395901	572396508	1000	+	.	transcript_id "STRG.16989.1"; gene_id "STRG.16989";
2D	StringTie	transcript	572392337	572396508	1000	+	.	transcript_id "STRG.16989.2"; gene_id "STRG.16989"
2D	StringTie	exon	572392337	572392486	1000	+	.	transcript_id "STRG.16989.2"; gene_id "STRG.16989";
2D	StringTie	exon	572392592	572392808	1000	+	.	transcript_id "STRG.16989.2"; gene_id "STRG.16989";
2D	StringTie	exon	572394457	572394622	1000	+	.	transcript_id "STRG.16989.2"; gene_id "STRG.16989";
2D	StringTie	exon	572394735	572394840	1000	+	.	transcript_id "STRG.16989.2"; gene_id "STRG.16989";
2D	StringTie	exon	572394935	572395034	1000	+	.	transcript_id "STRG.16989.2"; gene_id "STRG.16989";
2D	StringTie	exon	572395760	572395805	1000	+	.	transcript_id "STRG.16989.2"; gene_id "STRG.16989";
2D	StringTie	exon	572395901	572396508	1000	+	.	transcript_id "STRG.16989.2"; gene_id "STRG.16989";
2D	StringTie	transcript	572392337	572396508	1000	+	.	transcript_id "STRG.16989.3"; gene_id "STRG.16989"
2D	StringTie	exon	572392337	572392808	1000	+	.	transcript_id "STRG.16989.3"; gene_id "STRG.16989";
2D	StringTie	exon	572394457	572394622	1000	+	.	transcript_id "STRG.16989.3"; gene_id "STRG.16989";
2D	StringTie	exon	572394735	572394840	1000	+	.	transcript_id "STRG.16989.3"; gene_id "STRG.16989";
2D	StringTie	exon	572394935	572395034	1000	+	.	transcript_id "STRG.16989.3"; gene_id "STRG.16989";
2D	StringTie	exon	572395760	572395805	1000	+	.	transcript_id "STRG.16989.3"; gene_id "STRG.16989";
2D	StringTie	exon	572395901	572396508	1000	+	.	transcript_id "STRG.16989.3"; gene_id "STRG.16989";
2D	StringTie	transcript	572397569	572400803	1000	+	.	transcript_id "STRG.16991.1"; gene_id "STRG.16991"
2D	StringTie	exon	572397569	572397923	1000	+	.	transcript_id "STRG.16991.1"; gene_id "STRG.16991";
2D	StringTie	exon	572399106	572399383	1000	+	.	transcript_id "STRG.16991.1"; gene_id "STRG.16991";
2D	StringTie	exon	572399566	572400803	1000	+	.	transcript_id "STRG.16991.1"; gene_id "STRG.16991";
2D	StringTie	transcript	572510094	572514667	1000	+	.	transcript_id "STRG.16993.1"; gene_id "STRG.16993"
2D	StringTie	exon	572510094	572510780	1000	+	.	transcript_id "STRG.16993.1"; gene_id "STRG.16993";
2D	StringTie	exon	572512480	572512547	1000	+	.	transcript_id "STRG.16993.1"; gene_id "STRG.16993";
2D	StringTie	exon	572512661	572512689	1000	+	.	transcript_id "STRG.16993.1"; gene_id "STRG.16993";
2D	StringTie	exon	572512782	572512978	1000	+	.	transcript_id "STRG.16993.1"; gene_id "STRG.16993";
2D	StringTie	exon	572513080	572513301	1000	+	.	transcript_id "STRG.16993.1"; gene_id "STRG.16993";
2D	StringTie	exon	572513390	572513521	1000	+	.	transcript_id "STRG.16993.1"; gene_id "STRG.16993";
2D	StringTie	exon	572513641	572513757	1000	+	.	transcript_id "STRG.16993.1"; gene_id "STRG.16993";
2D	StringTie	exon	572513864	572513917	1000	+	.	transcript_id "STRG.16993.1"; gene_id "STRG.16993";
2D	StringTie	exon	572514006	572514122	1000	+	.	transcript_id "STRG.16993.1"; gene_id "STRG.16993";
2D	StringTie	exon	572514247	572514337	1000	+	.	transcript_id "STRG.16993.1"; gene_id "STRG.16993";
2D	StringTie	exon	572514429	572514667	1000	+	.	transcript_id "STRG.16993.1"; gene_id "STRG.16993";
2D	StringTie	transcript	572990831	572994340	1000	-	.	transcript_id "STRG.16992.1"; gene_id "STRG.16992"
2D	StringTie	exon	572990831	572991164	1000	-	.	transcript_id "STRG.16992.1"; gene_id "STRG.16992";
2D	StringTie	exon	572991341	572991428	1000	-	.	transcript_id "STRG.16992.1"; gene_id "STRG.16992";
2D	StringTie	exon	572991502	572991932	1000	-	.	transcript_id "STRG.16992.1"; gene_id "STRG.16992";
2D	StringTie	exon	572992021	572992145	1000	-	.	transcript_id "STRG.16992.1"; gene_id "STRG.16992";
2D	StringTie	exon	572992261	572992732	1000	-	.	transcript_id "STRG.16992.1"; gene_id "STRG.16992";
2D	StringTie	exon	572994299	572994340	1000	-	.	transcript_id "STRG.16992.1"; gene_id "STRG.16992";
2D	StringTie	transcript	573359625	573363504	1000	+	.	transcript_id "STRG.16996.1"; gene_id "STRG.16996"
2D	StringTie	exon	573359625	573359710	1000	+	.	transcript_id "STRG.16996.1"; gene_id "STRG.16996";
2D	StringTie	exon	573361226	573361338	1000	+	.	transcript_id "STRG.16996.1"; gene_id "STRG.16996";
2D	StringTie	exon	573361416	573361491	1000	+	.	transcript_id "STRG.16996.1"; gene_id "STRG.16996";
2D	StringTie	exon	573362480	573362563	1000	+	.	transcript_id "STRG.16996.1"; gene_id "STRG.16996";
2D	StringTie	exon	573362652	573363504	1000	+	.	transcript_id "STRG.16996.1"; gene_id "STRG.16996";
2D	StringTie	transcript	573536518	573538366	1000	+	.	transcript_id "STRG.16995.1"; gene_id "STRG.16995"
2D	StringTie	exon	573536518	573536883	1000	+	.	transcript_id "STRG.16995.1"; gene_id "STRG.16995";
2D	StringTie	exon	573536996	573537125	1000	+	.	transcript_id "STRG.16995.1"; gene_id "STRG.16995";
2D	StringTie	exon	573537251	573538366	1000	+	.	transcript_id "STRG.16995.1"; gene_id "STRG.16995";
2D	StringTie	transcript	573719671	573721218	1000	+	.	transcript_id "STRG.16994.1"; gene_id "STRG.16994"
2D	StringTie	exon	573719671	573719932	1000	+	.	transcript_id "STRG.16994.1"; gene_id "STRG.16994";
2D	StringTie	exon	573720029	573720158	1000	+	.	transcript_id "STRG.16994.1"; gene_id "STRG.16994";
2D	StringTie	exon	573720261	573721218	1000	+	.	transcript_id "STRG.16994.1"; gene_id "STRG.16994";
2D	StringTie	transcript	574055200	574060447	1000	-	.	transcript_id "STRG.16997.1"; gene_id "STRG.16997"
2D	StringTie	exon	574055200	574055689	1000	-	.	transcript_id "STRG.16997.1"; gene_id "STRG.16997";
2D	StringTie	exon	574055837	574055975	1000	-	.	transcript_id "STRG.16997.1"; gene_id "STRG.16997";
2D	StringTie	exon	574056085	574056305	1000	-	.	transcript_id "STRG.16997.1"; gene_id "STRG.16997";
2D	StringTie	exon	574057633	574058015	1000	-	.	transcript_id "STRG.16997.1"; gene_id "STRG.16997";
2D	StringTie	exon	574058799	574059297	1000	-	.	transcript_id "STRG.16997.1"; gene_id "STRG.16997";
2D	StringTie	exon	574059451	574059525	1000	-	.	transcript_id "STRG.16997.1"; gene_id "STRG.16997";
2D	StringTie	exon	574060117	574060447	1000	-	.	transcript_id "STRG.16997.1"; gene_id "STRG.16997";
2D	StringTie	transcript	574055200	574060447	1000	-	.	transcript_id "STRG.16997.2"; gene_id "STRG.16997"
2D	StringTie	exon	574055200	574055689	1000	-	.	transcript_id "STRG.16997.2"; gene_id "STRG.16997";
2D	StringTie	exon	574055837	574055975	1000	-	.	transcript_id "STRG.16997.2"; gene_id "STRG.16997";
2D	StringTie	exon	574056085	574056305	1000	-	.	transcript_id "STRG.16997.2"; gene_id "STRG.16997";
2D	StringTie	exon	574057633	574058015	1000	-	.	transcript_id "STRG.16997.2"; gene_id "STRG.16997";
2D	StringTie	exon	574058602	574058701	1000	-	.	transcript_id "STRG.16997.2"; gene_id "STRG.16997";
2D	StringTie	exon	574058799	574059297	1000	-	.	transcript_id "STRG.16997.2"; gene_id "STRG.16997";
2D	StringTie	exon	574059451	574059525	1000	-	.	transcript_id "STRG.16997.2"; gene_id "STRG.16997";
2D	StringTie	exon	574060117	574060447	1000	-	.	transcript_id "STRG.16997.2"; gene_id "STRG.16997";
2D	StringTie	transcript	574194338	574197182	1000	+	.	transcript_id "STRG.16998.1"; gene_id "STRG.16998"
2D	StringTie	exon	574194338	574194750	1000	+	.	transcript_id "STRG.16998.1"; gene_id "STRG.16998";
2D	StringTie	exon	574194908	574197182	1000	+	.	transcript_id "STRG.16998.1"; gene_id "STRG.16998";
2D	StringTie	transcript	574194338	574197182	1000	+	.	transcript_id "STRG.16998.2"; gene_id "STRG.16998"
2D	StringTie	exon	574194338	574194750	1000	+	.	transcript_id "STRG.16998.2"; gene_id "STRG.16998";
2D	StringTie	exon	574194908	574196048	1000	+	.	transcript_id "STRG.16998.2"; gene_id "STRG.16998";
2D	StringTie	exon	574196731	574197182	1000	+	.	transcript_id "STRG.16998.2"; gene_id "STRG.16998";
2D	StringTie	transcript	574194338	574197182	1000	+	.	transcript_id "STRG.16998.3"; gene_id "STRG.16998"
2D	StringTie	exon	574194338	574194750	1000	+	.	transcript_id "STRG.16998.3"; gene_id "STRG.16998";
2D	StringTie	exon	574194908	574196048	1000	+	.	transcript_id "STRG.16998.3"; gene_id "STRG.16998";
2D	StringTie	exon	574196361	574197182	1000	+	.	transcript_id "STRG.16998.3"; gene_id "STRG.16998";
2D	StringTie	transcript	574194338	574197182	1000	+	.	transcript_id "STRG.16998.4"; gene_id "STRG.16998"
2D	StringTie	exon	574194338	574194750	1000	+	.	transcript_id "STRG.16998.4"; gene_id "STRG.16998";
2D	StringTie	exon	574194908	574196048	1000	+	.	transcript_id "STRG.16998.4"; gene_id "STRG.16998";
2D	StringTie	exon	574196361	574196477	1000	+	.	transcript_id "STRG.16998.4"; gene_id "STRG.16998";
2D	StringTie	exon	574196586	574197182	1000	+	.	transcript_id "STRG.16998.4"; gene_id "STRG.16998";
2D	StringTie	transcript	574198495	574204240	1000	-	.	transcript_id "STRG.16999.1"; gene_id "STRG.16999"
2D	StringTie	exon	574198495	574199067	1000	-	.	transcript_id "STRG.16999.1"; gene_id "STRG.16999";
2D	StringTie	exon	574199569	574199725	1000	-	.	transcript_id "STRG.16999.1"; gene_id "STRG.16999";
2D	StringTie	exon	574199803	574200017	1000	-	.	transcript_id "STRG.16999.1"; gene_id "STRG.16999";
2D	StringTie	exon	574201475	574201860	1000	-	.	transcript_id "STRG.16999.1"; gene_id "STRG.16999";
2D	StringTie	exon	574202283	574202823	1000	-	.	transcript_id "STRG.16999.1"; gene_id "STRG.16999";
2D	StringTie	exon	574202905	574202979	1000	-	.	transcript_id "STRG.16999.1"; gene_id "STRG.16999";
2D	StringTie	exon	574203532	574204240	1000	-	.	transcript_id "STRG.16999.1"; gene_id "STRG.16999";
2D	StringTie	transcript	574216197	574217063	1000	-	.	transcript_id "STRG.17000.1"; gene_id "STRG.17000"
2D	StringTie	exon	574216197	574216696	1000	-	.	transcript_id "STRG.17000.1"; gene_id "STRG.17000";
2D	StringTie	exon	574216799	574217063	1000	-	.	transcript_id "STRG.17000.1"; gene_id "STRG.17000";
2D	StringTie	transcript	574363379	574364797	1000	-	.	transcript_id "STRG.17001.1"; gene_id "STRG.17001"
2D	StringTie	exon	574363379	574364092	1000	-	.	transcript_id "STRG.17001.1"; gene_id "STRG.17001";
2D	StringTie	exon	574364175	574364797	1000	-	.	transcript_id "STRG.17001.1"; gene_id "STRG.17001";
2D	StringTie	transcript	575069407	575075938	1000	+	.	transcript_id "STRG.17002.1"; gene_id "STRG.17002"
2D	StringTie	exon	575069407	575069891	1000	+	.	transcript_id "STRG.17002.1"; gene_id "STRG.17002";
2D	StringTie	exon	575070808	575070990	1000	+	.	transcript_id "STRG.17002.1"; gene_id "STRG.17002";
2D	StringTie	exon	575071329	575071478	1000	+	.	transcript_id "STRG.17002.1"; gene_id "STRG.17002";
2D	StringTie	exon	575071795	575072000	1000	+	.	transcript_id "STRG.17002.1"; gene_id "STRG.17002";
2D	StringTie	exon	575072091	575072376	1000	+	.	transcript_id "STRG.17002.1"; gene_id "STRG.17002";
2D	StringTie	exon	575072449	575072583	1000	+	.	transcript_id "STRG.17002.1"; gene_id "STRG.17002";
2D	StringTie	exon	575072701	575072819	1000	+	.	transcript_id "STRG.17002.1"; gene_id "STRG.17002";
2D	StringTie	exon	575073330	575073486	1000	+	.	transcript_id "STRG.17002.1"; gene_id "STRG.17002";
2D	StringTie	exon	575073573	575073819	1000	+	.	transcript_id "STRG.17002.1"; gene_id "STRG.17002";
2D	StringTie	exon	575073906	575073982	1000	+	.	transcript_id "STRG.17002.1"; gene_id "STRG.17002";
2D	StringTie	exon	575074470	575074589	1000	+	.	transcript_id "STRG.17002.1"; gene_id "STRG.17002";
2D	StringTie	exon	575074916	575075046	1000	+	.	transcript_id "STRG.17002.1"; gene_id "STRG.17002";
2D	StringTie	exon	575075116	575075290	1000	+	.	transcript_id "STRG.17002.1"; gene_id "STRG.17002";
2D	StringTie	exon	575075393	575075938	1000	+	.	transcript_id "STRG.17002.1"; gene_id "STRG.17002";
2D	StringTie	transcript	575082882	575085612	1000	+	.	transcript_id "STRG.17003.1"; gene_id "STRG.17003"
2D	StringTie	exon	575082882	575083190	1000	+	.	transcript_id "STRG.17003.1"; gene_id "STRG.17003";
2D	StringTie	exon	575084274	575084544	1000	+	.	transcript_id "STRG.17003.1"; gene_id "STRG.17003";
2D	StringTie	exon	575084730	575084900	1000	+	.	transcript_id "STRG.17003.1"; gene_id "STRG.17003";
2D	StringTie	exon	575085008	575085612	1000	+	.	transcript_id "STRG.17003.1"; gene_id "STRG.17003";
2D	StringTie	transcript	575086047	575089169	1000	+	.	transcript_id "STRG.17004.1"; gene_id "STRG.17004"
2D	StringTie	exon	575086047	575086179	1000	+	.	transcript_id "STRG.17004.1"; gene_id "STRG.17004";
2D	StringTie	exon	575086554	575086602	1000	+	.	transcript_id "STRG.17004.1"; gene_id "STRG.17004";
2D	StringTie	exon	575086812	575086931	1000	+	.	transcript_id "STRG.17004.1"; gene_id "STRG.17004";
2D	StringTie	exon	575087019	575087113	1000	+	.	transcript_id "STRG.17004.1"; gene_id "STRG.17004";
2D	StringTie	exon	575087292	575087497	1000	+	.	transcript_id "STRG.17004.1"; gene_id "STRG.17004";
2D	StringTie	exon	575087635	575087823	1000	+	.	transcript_id "STRG.17004.1"; gene_id "STRG.17004";
2D	StringTie	exon	575087897	575088103	1000	+	.	transcript_id "STRG.17004.1"; gene_id "STRG.17004";
2D	StringTie	exon	575088247	575088400	1000	+	.	transcript_id "STRG.17004.1"; gene_id "STRG.17004";
2D	StringTie	exon	575088514	575088577	1000	+	.	transcript_id "STRG.17004.1"; gene_id "STRG.17004";
2D	StringTie	exon	575088664	575088741	1000	+	.	transcript_id "STRG.17004.1"; gene_id "STRG.17004";
2D	StringTie	exon	575088835	575089169	1000	+	.	transcript_id "STRG.17004.1"; gene_id "STRG.17004";
2D	StringTie	transcript	575093072	575096353	1000	-	.	transcript_id "STRG.17005.1"; gene_id "STRG.17005"
2D	StringTie	exon	575093072	575095461	1000	-	.	transcript_id "STRG.17005.1"; gene_id "STRG.17005";
2D	StringTie	exon	575095546	575095849	1000	-	.	transcript_id "STRG.17005.1"; gene_id "STRG.17005";
2D	StringTie	exon	575096073	575096353	1000	-	.	transcript_id "STRG.17005.1"; gene_id "STRG.17005";
2D	StringTie	transcript	575402923	575404968	1000	+	.	transcript_id "STRG.17006.1"; gene_id "STRG.17006"
2D	StringTie	exon	575402923	575403176	1000	+	.	transcript_id "STRG.17006.1"; gene_id "STRG.17006";
2D	StringTie	exon	575403300	575403500	1000	+	.	transcript_id "STRG.17006.1"; gene_id "STRG.17006";
2D	StringTie	exon	575403814	575404029	1000	+	.	transcript_id "STRG.17006.1"; gene_id "STRG.17006";
2D	StringTie	exon	575404178	575404968	1000	+	.	transcript_id "STRG.17006.1"; gene_id "STRG.17006";
2D	StringTie	transcript	575410859	575413692	1000	+	.	transcript_id "STRG.17007.1"; gene_id "STRG.17007"
2D	StringTie	exon	575410859	575411361	1000	+	.	transcript_id "STRG.17007.1"; gene_id "STRG.17007";
2D	StringTie	exon	575411462	575411560	1000	+	.	transcript_id "STRG.17007.1"; gene_id "STRG.17007";
2D	StringTie	exon	575412266	575412541	1000	+	.	transcript_id "STRG.17007.1"; gene_id "STRG.17007";
2D	StringTie	exon	575413033	575413263	1000	+	.	transcript_id "STRG.17007.1"; gene_id "STRG.17007";
2D	StringTie	exon	575413361	575413692	1000	+	.	transcript_id "STRG.17007.1"; gene_id "STRG.17007";
2D	StringTie	transcript	575811063	575813785	1000	+	.	transcript_id "STRG.17008.1"; gene_id "STRG.17008"
2D	StringTie	exon	575811063	575813785	1000	+	.	transcript_id "STRG.17008.1"; gene_id "STRG.17008";
2D	StringTie	transcript	576261831	576266318	1000	-	.	transcript_id "STRG.17009.1"; gene_id "STRG.17009"
2D	StringTie	exon	576261831	576262289	1000	-	.	transcript_id "STRG.17009.1"; gene_id "STRG.17009";
2D	StringTie	exon	576262566	576262708	1000	-	.	transcript_id "STRG.17009.1"; gene_id "STRG.17009";
2D	StringTie	exon	576263226	576263282	1000	-	.	transcript_id "STRG.17009.1"; gene_id "STRG.17009";
2D	StringTie	exon	576263415	576263471	1000	-	.	transcript_id "STRG.17009.1"; gene_id "STRG.17009";
2D	StringTie	exon	576263543	576263632	1000	-	.	transcript_id "STRG.17009.1"; gene_id "STRG.17009";
2D	StringTie	exon	576264776	576264847	1000	-	.	transcript_id "STRG.17009.1"; gene_id "STRG.17009";
2D	StringTie	exon	576264993	576265034	1000	-	.	transcript_id "STRG.17009.1"; gene_id "STRG.17009";
2D	StringTie	exon	576265129	576265154	1000	-	.	transcript_id "STRG.17009.1"; gene_id "STRG.17009";
2D	StringTie	exon	576265254	576265343	1000	-	.	transcript_id "STRG.17009.1"; gene_id "STRG.17009";
2D	StringTie	exon	576265446	576265583	1000	-	.	transcript_id "STRG.17009.1"; gene_id "STRG.17009";
2D	StringTie	exon	576265672	576265983	1000	-	.	transcript_id "STRG.17009.1"; gene_id "STRG.17009";
2D	StringTie	exon	576266064	576266318	1000	-	.	transcript_id "STRG.17009.1"; gene_id "STRG.17009";
2D	StringTie	transcript	576342232	576345372	1000	+	.	transcript_id "STRG.17010.1"; gene_id "STRG.17010"
2D	StringTie	exon	576342232	576342542	1000	+	.	transcript_id "STRG.17010.1"; gene_id "STRG.17010";
2D	StringTie	exon	576342628	576342942	1000	+	.	transcript_id "STRG.17010.1"; gene_id "STRG.17010";
2D	StringTie	exon	576343023	576343160	1000	+	.	transcript_id "STRG.17010.1"; gene_id "STRG.17010";
2D	StringTie	exon	576343287	576343376	1000	+	.	transcript_id "STRG.17010.1"; gene_id "STRG.17010";
2D	StringTie	exon	576343472	576343497	1000	+	.	transcript_id "STRG.17010.1"; gene_id "STRG.17010";
2D	StringTie	exon	576343582	576343626	1000	+	.	transcript_id "STRG.17010.1"; gene_id "STRG.17010";
2D	StringTie	exon	576343765	576343836	1000	+	.	transcript_id "STRG.17010.1"; gene_id "STRG.17010";
2D	StringTie	exon	576344198	576344331	1000	+	.	transcript_id "STRG.17010.1"; gene_id "STRG.17010";
2D	StringTie	exon	576344840	576345372	1000	+	.	transcript_id "STRG.17010.1"; gene_id "STRG.17010";
2D	StringTie	transcript	576390342	576394297	1000	+	.	transcript_id "STRG.17011.1"; gene_id "STRG.17011"
2D	StringTie	exon	576390342	576390557	1000	+	.	transcript_id "STRG.17011.1"; gene_id "STRG.17011";
2D	StringTie	exon	576391045	576391180	1000	+	.	transcript_id "STRG.17011.1"; gene_id "STRG.17011";
2D	StringTie	exon	576391847	576391937	1000	+	.	transcript_id "STRG.17011.1"; gene_id "STRG.17011";
2D	StringTie	exon	576392715	576392834	1000	+	.	transcript_id "STRG.17011.1"; gene_id "STRG.17011";
2D	StringTie	exon	576392940	576393062	1000	+	.	transcript_id "STRG.17011.1"; gene_id "STRG.17011";
2D	StringTie	exon	576393351	576393469	1000	+	.	transcript_id "STRG.17011.1"; gene_id "STRG.17011";
2D	StringTie	exon	576393558	576394297	1000	+	.	transcript_id "STRG.17011.1"; gene_id "STRG.17011";
2D	StringTie	transcript	576898055	576916967	1000	+	.	transcript_id "STRG.17021.1"; gene_id "STRG.17021"
2D	StringTie	exon	576898055	576898176	1000	+	.	transcript_id "STRG.17021.1"; gene_id "STRG.17021";
2D	StringTie	exon	576898292	576898500	1000	+	.	transcript_id "STRG.17021.1"; gene_id "STRG.17021";
2D	StringTie	exon	576904189	576904335	1000	+	.	transcript_id "STRG.17021.1"; gene_id "STRG.17021";
2D	StringTie	exon	576904570	576904613	1000	+	.	transcript_id "STRG.17021.1"; gene_id "STRG.17021";
2D	StringTie	exon	576905402	576905439	1000	+	.	transcript_id "STRG.17021.1"; gene_id "STRG.17021";
2D	StringTie	exon	576906882	576906972	1000	+	.	transcript_id "STRG.17021.1"; gene_id "STRG.17021";
2D	StringTie	exon	576908350	576908455	1000	+	.	transcript_id "STRG.17021.1"; gene_id "STRG.17021";
2D	StringTie	exon	576908535	576908605	1000	+	.	transcript_id "STRG.17021.1"; gene_id "STRG.17021";
2D	StringTie	exon	576909167	576909236	1000	+	.	transcript_id "STRG.17021.1"; gene_id "STRG.17021";
2D	StringTie	exon	576909768	576909830	1000	+	.	transcript_id "STRG.17021.1"; gene_id "STRG.17021";
2D	StringTie	exon	576911560	576911631	1000	+	.	transcript_id "STRG.17021.1"; gene_id "STRG.17021";
2D	StringTie	exon	576912483	576912584	1000	+	.	transcript_id "STRG.17021.1"; gene_id "STRG.17021";
2D	StringTie	exon	576912687	576912761	1000	+	.	transcript_id "STRG.17021.1"; gene_id "STRG.17021";
2D	StringTie	exon	576912897	576913019	1000	+	.	transcript_id "STRG.17021.1"; gene_id "STRG.17021";
2D	StringTie	exon	576914962	576915078	1000	+	.	transcript_id "STRG.17021.1"; gene_id "STRG.17021";
2D	StringTie	exon	576915549	576915605	1000	+	.	transcript_id "STRG.17021.1"; gene_id "STRG.17021";
2D	StringTie	exon	576916356	576916453	1000	+	.	transcript_id "STRG.17021.1"; gene_id "STRG.17021";
2D	StringTie	exon	576916557	576916967	1000	+	.	transcript_id "STRG.17021.1"; gene_id "STRG.17021";
2D	StringTie	transcript	576898055	576916967	1000	+	.	transcript_id "STRG.17021.2"; gene_id "STRG.17021"
2D	StringTie	exon	576898055	576898176	1000	+	.	transcript_id "STRG.17021.2"; gene_id "STRG.17021";
2D	StringTie	exon	576898292	576898500	1000	+	.	transcript_id "STRG.17021.2"; gene_id "STRG.17021";
2D	StringTie	exon	576904189	576904335	1000	+	.	transcript_id "STRG.17021.2"; gene_id "STRG.17021";
2D	StringTie	exon	576904570	576904613	1000	+	.	transcript_id "STRG.17021.2"; gene_id "STRG.17021";
2D	StringTie	exon	576905402	576905439	1000	+	.	transcript_id "STRG.17021.2"; gene_id "STRG.17021";
2D	StringTie	exon	576906882	576906972	1000	+	.	transcript_id "STRG.17021.2"; gene_id "STRG.17021";
2D	StringTie	exon	576908350	576908455	1000	+	.	transcript_id "STRG.17021.2"; gene_id "STRG.17021";
2D	StringTie	exon	576908535	576908605	1000	+	.	transcript_id "STRG.17021.2"; gene_id "STRG.17021";
2D	StringTie	exon	576909167	576909236	1000	+	.	transcript_id "STRG.17021.2"; gene_id "STRG.17021";
2D	StringTie	exon	576909768	576909830	1000	+	.	transcript_id "STRG.17021.2"; gene_id "STRG.17021";
2D	StringTie	exon	576911560	576911631	1000	+	.	transcript_id "STRG.17021.2"; gene_id "STRG.17021";
2D	StringTie	exon	576912483	576912584	1000	+	.	transcript_id "STRG.17021.2"; gene_id "STRG.17021";
2D	StringTie	exon	576912687	576912761	1000	+	.	transcript_id "STRG.17021.2"; gene_id "STRG.17021";
2D	StringTie	exon	576912897	576913019	1000	+	.	transcript_id "STRG.17021.2"; gene_id "STRG.17021";
2D	StringTie	exon	576914962	576915078	1000	+	.	transcript_id "STRG.17021.2"; gene_id "STRG.17021";
2D	StringTie	exon	576915549	576915605	1000	+	.	transcript_id "STRG.17021.2"; gene_id "STRG.17021";
2D	StringTie	exon	576916356	576916967	1000	+	.	transcript_id "STRG.17021.2"; gene_id "STRG.17021";
2D	StringTie	transcript	576898055	576916967	1000	+	.	transcript_id "STRG.17021.3"; gene_id "STRG.17021"
2D	StringTie	exon	576898055	576898176	1000	+	.	transcript_id "STRG.17021.3"; gene_id "STRG.17021";
2D	StringTie	exon	576898292	576898500	1000	+	.	transcript_id "STRG.17021.3"; gene_id "STRG.17021";
2D	StringTie	exon	576904570	576904613	1000	+	.	transcript_id "STRG.17021.3"; gene_id "STRG.17021";
2D	StringTie	exon	576905402	576905439	1000	+	.	transcript_id "STRG.17021.3"; gene_id "STRG.17021";
2D	StringTie	exon	576906882	576906972	1000	+	.	transcript_id "STRG.17021.3"; gene_id "STRG.17021";
2D	StringTie	exon	576908350	576908455	1000	+	.	transcript_id "STRG.17021.3"; gene_id "STRG.17021";
2D	StringTie	exon	576908535	576908605	1000	+	.	transcript_id "STRG.17021.3"; gene_id "STRG.17021";
2D	StringTie	exon	576909167	576909236	1000	+	.	transcript_id "STRG.17021.3"; gene_id "STRG.17021";
2D	StringTie	exon	576909768	576909830	1000	+	.	transcript_id "STRG.17021.3"; gene_id "STRG.17021";
2D	StringTie	exon	576911560	576911631	1000	+	.	transcript_id "STRG.17021.3"; gene_id "STRG.17021";
2D	StringTie	exon	576912483	576912584	1000	+	.	transcript_id "STRG.17021.3"; gene_id "STRG.17021";
2D	StringTie	exon	576912687	576912761	1000	+	.	transcript_id "STRG.17021.3"; gene_id "STRG.17021";
2D	StringTie	exon	576912897	576913019	1000	+	.	transcript_id "STRG.17021.3"; gene_id "STRG.17021";
2D	StringTie	exon	576914962	576915078	1000	+	.	transcript_id "STRG.17021.3"; gene_id "STRG.17021";
2D	StringTie	exon	576915549	576915605	1000	+	.	transcript_id "STRG.17021.3"; gene_id "STRG.17021";
2D	StringTie	exon	576916356	576916453	1000	+	.	transcript_id "STRG.17021.3"; gene_id "STRG.17021";
2D	StringTie	exon	576916557	576916967	1000	+	.	transcript_id "STRG.17021.3"; gene_id "STRG.17021";
2D	StringTie	transcript	576929741	576933983	1000	+	.	transcript_id "STRG.17012.1"; gene_id "STRG.17012"
2D	StringTie	exon	576929741	576929827	1000	+	.	transcript_id "STRG.17012.1"; gene_id "STRG.17012";
2D	StringTie	exon	576929959	576930675	1000	+	.	transcript_id "STRG.17012.1"; gene_id "STRG.17012";
2D	StringTie	exon	576931216	576931268	1000	+	.	transcript_id "STRG.17012.1"; gene_id "STRG.17012";
2D	StringTie	exon	576932187	576932318	1000	+	.	transcript_id "STRG.17012.1"; gene_id "STRG.17012";
2D	StringTie	exon	576933008	576933169	1000	+	.	transcript_id "STRG.17012.1"; gene_id "STRG.17012";
2D	StringTie	exon	576933260	576933983	1000	+	.	transcript_id "STRG.17012.1"; gene_id "STRG.17012";
2D	StringTie	transcript	576929741	576933983	1000	+	.	transcript_id "STRG.17012.2"; gene_id "STRG.17012"
2D	StringTie	exon	576929741	576929827	1000	+	.	transcript_id "STRG.17012.2"; gene_id "STRG.17012";
2D	StringTie	exon	576929959	576930121	1000	+	.	transcript_id "STRG.17012.2"; gene_id "STRG.17012";
2D	StringTie	exon	576930476	576930675	1000	+	.	transcript_id "STRG.17012.2"; gene_id "STRG.17012";
2D	StringTie	exon	576931216	576931268	1000	+	.	transcript_id "STRG.17012.2"; gene_id "STRG.17012";
2D	StringTie	exon	576932187	576932318	1000	+	.	transcript_id "STRG.17012.2"; gene_id "STRG.17012";
2D	StringTie	exon	576933008	576933169	1000	+	.	transcript_id "STRG.17012.2"; gene_id "STRG.17012";
2D	StringTie	exon	576933260	576933983	1000	+	.	transcript_id "STRG.17012.2"; gene_id "STRG.17012";
2D	StringTie	transcript	576929741	576933983	1000	+	.	transcript_id "STRG.17012.3"; gene_id "STRG.17012"
2D	StringTie	exon	576929741	576929827	1000	+	.	transcript_id "STRG.17012.3"; gene_id "STRG.17012";
2D	StringTie	exon	576929959	576930127	1000	+	.	transcript_id "STRG.17012.3"; gene_id "STRG.17012";
2D	StringTie	exon	576930482	576930675	1000	+	.	transcript_id "STRG.17012.3"; gene_id "STRG.17012";
2D	StringTie	exon	576931216	576931268	1000	+	.	transcript_id "STRG.17012.3"; gene_id "STRG.17012";
2D	StringTie	exon	576932187	576932318	1000	+	.	transcript_id "STRG.17012.3"; gene_id "STRG.17012";
2D	StringTie	exon	576933008	576933169	1000	+	.	transcript_id "STRG.17012.3"; gene_id "STRG.17012";
2D	StringTie	exon	576933260	576933983	1000	+	.	transcript_id "STRG.17012.3"; gene_id "STRG.17012";
2D	StringTie	transcript	576929741	576933983	1000	+	.	transcript_id "STRG.17012.4"; gene_id "STRG.17012"
2D	StringTie	exon	576929741	576929827	1000	+	.	transcript_id "STRG.17012.4"; gene_id "STRG.17012";
2D	StringTie	exon	576929959	576930121	1000	+	.	transcript_id "STRG.17012.4"; gene_id "STRG.17012";
2D	StringTie	exon	576930482	576930675	1000	+	.	transcript_id "STRG.17012.4"; gene_id "STRG.17012";
2D	StringTie	exon	576931216	576931268	1000	+	.	transcript_id "STRG.17012.4"; gene_id "STRG.17012";
2D	StringTie	exon	576932187	576932318	1000	+	.	transcript_id "STRG.17012.4"; gene_id "STRG.17012";
2D	StringTie	exon	576933008	576933169	1000	+	.	transcript_id "STRG.17012.4"; gene_id "STRG.17012";
2D	StringTie	exon	576933260	576933983	1000	+	.	transcript_id "STRG.17012.4"; gene_id "STRG.17012";
2D	StringTie	transcript	576929864	576933983	1000	+	.	transcript_id "STRG.17012.5"; gene_id "STRG.17012"
2D	StringTie	exon	576929864	576930675	1000	+	.	transcript_id "STRG.17012.5"; gene_id "STRG.17012";
2D	StringTie	exon	576931216	576931268	1000	+	.	transcript_id "STRG.17012.5"; gene_id "STRG.17012";
2D	StringTie	exon	576932187	576932318	1000	+	.	transcript_id "STRG.17012.5"; gene_id "STRG.17012";
2D	StringTie	exon	576933008	576933169	1000	+	.	transcript_id "STRG.17012.5"; gene_id "STRG.17012";
2D	StringTie	exon	576933260	576933983	1000	+	.	transcript_id "STRG.17012.5"; gene_id "STRG.17012";
2D	StringTie	transcript	576929864	576933983	1000	+	.	transcript_id "STRG.17012.6"; gene_id "STRG.17012"
2D	StringTie	exon	576929864	576930127	1000	+	.	transcript_id "STRG.17012.6"; gene_id "STRG.17012";
2D	StringTie	exon	576930482	576930675	1000	+	.	transcript_id "STRG.17012.6"; gene_id "STRG.17012";
2D	StringTie	exon	576931216	576931268	1000	+	.	transcript_id "STRG.17012.6"; gene_id "STRG.17012";
2D	StringTie	exon	576932187	576932318	1000	+	.	transcript_id "STRG.17012.6"; gene_id "STRG.17012";
2D	StringTie	exon	576933008	576933169	1000	+	.	transcript_id "STRG.17012.6"; gene_id "STRG.17012";
2D	StringTie	exon	576933260	576933983	1000	+	.	transcript_id "STRG.17012.6"; gene_id "STRG.17012";
2D	StringTie	transcript	576929864	576933983	1000	+	.	transcript_id "STRG.17012.7"; gene_id "STRG.17012"
2D	StringTie	exon	576929864	576930121	1000	+	.	transcript_id "STRG.17012.7"; gene_id "STRG.17012";
2D	StringTie	exon	576930476	576930675	1000	+	.	transcript_id "STRG.17012.7"; gene_id "STRG.17012";
2D	StringTie	exon	576931216	576931268	1000	+	.	transcript_id "STRG.17012.7"; gene_id "STRG.17012";
2D	StringTie	exon	576932187	576932318	1000	+	.	transcript_id "STRG.17012.7"; gene_id "STRG.17012";
2D	StringTie	exon	576933008	576933169	1000	+	.	transcript_id "STRG.17012.7"; gene_id "STRG.17012";
2D	StringTie	exon	576933260	576933983	1000	+	.	transcript_id "STRG.17012.7"; gene_id "STRG.17012";
2D	StringTie	transcript	576929864	576933983	1000	+	.	transcript_id "STRG.17012.8"; gene_id "STRG.17012"
2D	StringTie	exon	576929864	576930121	1000	+	.	transcript_id "STRG.17012.8"; gene_id "STRG.17012";
2D	StringTie	exon	576930482	576930675	1000	+	.	transcript_id "STRG.17012.8"; gene_id "STRG.17012";
2D	StringTie	exon	576931216	576931268	1000	+	.	transcript_id "STRG.17012.8"; gene_id "STRG.17012";
2D	StringTie	exon	576932187	576932318	1000	+	.	transcript_id "STRG.17012.8"; gene_id "STRG.17012";
2D	StringTie	exon	576933008	576933169	1000	+	.	transcript_id "STRG.17012.8"; gene_id "STRG.17012";
2D	StringTie	exon	576933260	576933983	1000	+	.	transcript_id "STRG.17012.8"; gene_id "STRG.17012";
2D	StringTie	transcript	577102629	577104061	1000	-	.	transcript_id "STRG.17013.1"; gene_id "STRG.17013"
2D	StringTie	exon	577102629	577104061	1000	-	.	transcript_id "STRG.17013.1"; gene_id "STRG.17013";
2D	StringTie	transcript	577427533	577430708	1000	-	.	transcript_id "STRG.17014.1"; gene_id "STRG.17014"
2D	StringTie	exon	577427533	577429591	1000	-	.	transcript_id "STRG.17014.1"; gene_id "STRG.17014";
2D	StringTie	exon	577429783	577430357	1000	-	.	transcript_id "STRG.17014.1"; gene_id "STRG.17014";
2D	StringTie	exon	577430457	577430708	1000	-	.	transcript_id "STRG.17014.1"; gene_id "STRG.17014";
2D	StringTie	transcript	577450822	577454058	1000	-	.	transcript_id "STRG.17016.1"; gene_id "STRG.17016"
2D	StringTie	exon	577450822	577451528	1000	-	.	transcript_id "STRG.17016.1"; gene_id "STRG.17016";
2D	StringTie	exon	577451622	577451788	1000	-	.	transcript_id "STRG.17016.1"; gene_id "STRG.17016";
2D	StringTie	exon	577451916	577452052	1000	-	.	transcript_id "STRG.17016.1"; gene_id "STRG.17016";
2D	StringTie	exon	577452190	577452337	1000	-	.	transcript_id "STRG.17016.1"; gene_id "STRG.17016";
2D	StringTie	exon	577452457	577452562	1000	-	.	transcript_id "STRG.17016.1"; gene_id "STRG.17016";
2D	StringTie	exon	577452643	577452836	1000	-	.	transcript_id "STRG.17016.1"; gene_id "STRG.17016";
2D	StringTie	exon	577453141	577453257	1000	-	.	transcript_id "STRG.17016.1"; gene_id "STRG.17016";
2D	StringTie	exon	577453751	577454058	1000	-	.	transcript_id "STRG.17016.1"; gene_id "STRG.17016";
2D	StringTie	transcript	577529279	577530769	1000	-	.	transcript_id "STRG.17015.1"; gene_id "STRG.17015"
2D	StringTie	exon	577529279	577530769	1000	-	.	transcript_id "STRG.17015.1"; gene_id "STRG.17015";
2D	StringTie	transcript	577529279	577530769	1000	-	.	transcript_id "STRG.17015.2"; gene_id "STRG.17015"
2D	StringTie	exon	577529279	577529712	1000	-	.	transcript_id "STRG.17015.2"; gene_id "STRG.17015";
2D	StringTie	exon	577530653	577530769	1000	-	.	transcript_id "STRG.17015.2"; gene_id "STRG.17015";
2D	StringTie	transcript	578432316	578435557	1000	+	.	transcript_id "STRG.17018.1"; gene_id "STRG.17018"
2D	StringTie	exon	578432316	578432961	1000	+	.	transcript_id "STRG.17018.1"; gene_id "STRG.17018";
2D	StringTie	exon	578433160	578433740	1000	+	.	transcript_id "STRG.17018.1"; gene_id "STRG.17018";
2D	StringTie	exon	578435291	578435557	1000	+	.	transcript_id "STRG.17018.1"; gene_id "STRG.17018";
2D	StringTie	transcript	578432316	578435557	1000	+	.	transcript_id "STRG.17018.2"; gene_id "STRG.17018"
2D	StringTie	exon	578432316	578433740	1000	+	.	transcript_id "STRG.17018.2"; gene_id "STRG.17018";
2D	StringTie	exon	578435291	578435557	1000	+	.	transcript_id "STRG.17018.2"; gene_id "STRG.17018";
2D	StringTie	transcript	578432316	578435557	1000	+	.	transcript_id "STRG.17018.3"; gene_id "STRG.17018"
2D	StringTie	exon	578432316	578432961	1000	+	.	transcript_id "STRG.17018.3"; gene_id "STRG.17018";
2D	StringTie	exon	578433160	578435557	1000	+	.	transcript_id "STRG.17018.3"; gene_id "STRG.17018";
2D	StringTie	transcript	578888010	578890093	1000	+	.	transcript_id "STRG.17017.1"; gene_id "STRG.17017"
2D	StringTie	exon	578888010	578889003	1000	+	.	transcript_id "STRG.17017.1"; gene_id "STRG.17017";
2D	StringTie	exon	578889092	578890093	1000	+	.	transcript_id "STRG.17017.1"; gene_id "STRG.17017";
2D	StringTie	transcript	578986579	578989256	1000	+	.	transcript_id "STRG.17019.1"; gene_id "STRG.17019"
2D	StringTie	exon	578986579	578986823	1000	+	.	transcript_id "STRG.17019.1"; gene_id "STRG.17019";
2D	StringTie	exon	578988426	578988522	1000	+	.	transcript_id "STRG.17019.1"; gene_id "STRG.17019";
2D	StringTie	exon	578988612	578988666	1000	+	.	transcript_id "STRG.17019.1"; gene_id "STRG.17019";
2D	StringTie	exon	578988752	578989256	1000	+	.	transcript_id "STRG.17019.1"; gene_id "STRG.17019";
2D	StringTie	transcript	578986579	578989256	1000	+	.	transcript_id "STRG.17019.2"; gene_id "STRG.17019"
2D	StringTie	exon	578986579	578988666	1000	+	.	transcript_id "STRG.17019.2"; gene_id "STRG.17019";
2D	StringTie	exon	578988752	578989256	1000	+	.	transcript_id "STRG.17019.2"; gene_id "STRG.17019";
2D	StringTie	transcript	578990741	578993063	1000	-	.	transcript_id "STRG.17020.1"; gene_id "STRG.17020"
2D	StringTie	exon	578990741	578991343	1000	-	.	transcript_id "STRG.17020.1"; gene_id "STRG.17020";
2D	StringTie	exon	578991476	578991658	1000	-	.	transcript_id "STRG.17020.1"; gene_id "STRG.17020";
2D	StringTie	exon	578991743	578991817	1000	-	.	transcript_id "STRG.17020.1"; gene_id "STRG.17020";
2D	StringTie	exon	578991923	578993063	1000	-	.	transcript_id "STRG.17020.1"; gene_id "STRG.17020";
2D	StringTie	transcript	579083031	579091077	1000	-	.	transcript_id "STRG.17023.1"; gene_id "STRG.17023"
2D	StringTie	exon	579083031	579083477	1000	-	.	transcript_id "STRG.17023.1"; gene_id "STRG.17023";
2D	StringTie	exon	579083572	579083811	1000	-	.	transcript_id "STRG.17023.1"; gene_id "STRG.17023";
2D	StringTie	exon	579083906	579083969	1000	-	.	transcript_id "STRG.17023.1"; gene_id "STRG.17023";
2D	StringTie	exon	579084424	579084729	1000	-	.	transcript_id "STRG.17023.1"; gene_id "STRG.17023";
2D	StringTie	exon	579085431	579085645	1000	-	.	transcript_id "STRG.17023.1"; gene_id "STRG.17023";
2D	StringTie	exon	579085749	579086043	1000	-	.	transcript_id "STRG.17023.1"; gene_id "STRG.17023";
2D	StringTie	exon	579086216	579086380	1000	-	.	transcript_id "STRG.17023.1"; gene_id "STRG.17023";
2D	StringTie	exon	579086470	579087135	1000	-	.	transcript_id "STRG.17023.1"; gene_id "STRG.17023";
2D	StringTie	exon	579087234	579087320	1000	-	.	transcript_id "STRG.17023.1"; gene_id "STRG.17023";
2D	StringTie	exon	579087479	579089841	1000	-	.	transcript_id "STRG.17023.1"; gene_id "STRG.17023";
2D	StringTie	exon	579090743	579091077	1000	-	.	transcript_id "STRG.17023.1"; gene_id "STRG.17023";
2D	StringTie	transcript	579083031	579091077	1000	-	.	transcript_id "STRG.17023.2"; gene_id "STRG.17023"
2D	StringTie	exon	579083031	579083477	1000	-	.	transcript_id "STRG.17023.2"; gene_id "STRG.17023";
2D	StringTie	exon	579083572	579083811	1000	-	.	transcript_id "STRG.17023.2"; gene_id "STRG.17023";
2D	StringTie	exon	579083906	579083969	1000	-	.	transcript_id "STRG.17023.2"; gene_id "STRG.17023";
2D	StringTie	exon	579084424	579084729	1000	-	.	transcript_id "STRG.17023.2"; gene_id "STRG.17023";
2D	StringTie	exon	579085431	579085645	1000	-	.	transcript_id "STRG.17023.2"; gene_id "STRG.17023";
2D	StringTie	exon	579085749	579086043	1000	-	.	transcript_id "STRG.17023.2"; gene_id "STRG.17023";
2D	StringTie	exon	579086216	579086380	1000	-	.	transcript_id "STRG.17023.2"; gene_id "STRG.17023";
2D	StringTie	exon	579086470	579087135	1000	-	.	transcript_id "STRG.17023.2"; gene_id "STRG.17023";
2D	StringTie	exon	579087234	579087320	1000	-	.	transcript_id "STRG.17023.2"; gene_id "STRG.17023";
2D	StringTie	exon	579087479	579091077	1000	-	.	transcript_id "STRG.17023.2"; gene_id "STRG.17023";
2D	StringTie	transcript	579156065	579159261	1000	-	.	transcript_id "STRG.17022.1"; gene_id "STRG.17022"
2D	StringTie	exon	579156065	579156906	1000	-	.	transcript_id "STRG.17022.1"; gene_id "STRG.17022";
2D	StringTie	exon	579157307	579159261	1000	-	.	transcript_id "STRG.17022.1"; gene_id "STRG.17022";
2D	StringTie	transcript	579961059	579965381	1000	+	.	transcript_id "STRG.17024.1"; gene_id "STRG.17024"
2D	StringTie	exon	579961059	579961269	1000	+	.	transcript_id "STRG.17024.1"; gene_id "STRG.17024";
2D	StringTie	exon	579962285	579962343	1000	+	.	transcript_id "STRG.17024.1"; gene_id "STRG.17024";
2D	StringTie	exon	579962636	579962800	1000	+	.	transcript_id "STRG.17024.1"; gene_id "STRG.17024";
2D	StringTie	exon	579963006	579963208	1000	+	.	transcript_id "STRG.17024.1"; gene_id "STRG.17024";
2D	StringTie	exon	579963482	579963673	1000	+	.	transcript_id "STRG.17024.1"; gene_id "STRG.17024";
2D	StringTie	exon	579963775	579963990	1000	+	.	transcript_id "STRG.17024.1"; gene_id "STRG.17024";
2D	StringTie	exon	579964089	579964333	1000	+	.	transcript_id "STRG.17024.1"; gene_id "STRG.17024";
2D	StringTie	exon	579964985	579965381	1000	+	.	transcript_id "STRG.17024.1"; gene_id "STRG.17024";
2D	StringTie	transcript	579965920	579969752	1000	+	.	transcript_id "STRG.17025.1"; gene_id "STRG.17025"
2D	StringTie	exon	579965920	579966068	1000	+	.	transcript_id "STRG.17025.1"; gene_id "STRG.17025";
2D	StringTie	exon	579966513	579966751	1000	+	.	transcript_id "STRG.17025.1"; gene_id "STRG.17025";
2D	StringTie	exon	579966860	579967001	1000	+	.	transcript_id "STRG.17025.1"; gene_id "STRG.17025";
2D	StringTie	exon	579967383	579967461	1000	+	.	transcript_id "STRG.17025.1"; gene_id "STRG.17025";
2D	StringTie	exon	579967585	579967709	1000	+	.	transcript_id "STRG.17025.1"; gene_id "STRG.17025";
2D	StringTie	exon	579968131	579968232	1000	+	.	transcript_id "STRG.17025.1"; gene_id "STRG.17025";
2D	StringTie	exon	579968338	579968406	1000	+	.	transcript_id "STRG.17025.1"; gene_id "STRG.17025";
2D	StringTie	exon	579968601	579968699	1000	+	.	transcript_id "STRG.17025.1"; gene_id "STRG.17025";
2D	StringTie	exon	579969298	579969752	1000	+	.	transcript_id "STRG.17025.1"; gene_id "STRG.17025";
2D	StringTie	transcript	579972607	579974914	1000	-	.	transcript_id "STRG.17026.1"; gene_id "STRG.17026"
2D	StringTie	exon	579972607	579974033	1000	-	.	transcript_id "STRG.17026.1"; gene_id "STRG.17026";
2D	StringTie	exon	579974764	579974914	1000	-	.	transcript_id "STRG.17026.1"; gene_id "STRG.17026";
2D	StringTie	transcript	579979301	579981043	1000	+	.	transcript_id "STRG.17027.1"; gene_id "STRG.17027"
2D	StringTie	exon	579979301	579979608	1000	+	.	transcript_id "STRG.17027.1"; gene_id "STRG.17027";
2D	StringTie	exon	579979714	579981043	1000	+	.	transcript_id "STRG.17027.1"; gene_id "STRG.17027";
2D	StringTie	transcript	580038221	580040033	1000	-	.	transcript_id "STRG.17028.1"; gene_id "STRG.17028"
2D	StringTie	exon	580038221	580039765	1000	-	.	transcript_id "STRG.17028.1"; gene_id "STRG.17028";
2D	StringTie	exon	580039864	580040033	1000	-	.	transcript_id "STRG.17028.1"; gene_id "STRG.17028";
2D	StringTie	transcript	580295406	580297435	1000	-	.	transcript_id "STRG.17029.1"; gene_id "STRG.17029"
2D	StringTie	exon	580295406	580297435	1000	-	.	transcript_id "STRG.17029.1"; gene_id "STRG.17029";
2D	StringTie	transcript	580574452	580575399	1000	+	.	transcript_id "STRG.17030.1"; gene_id "STRG.17030"
2D	StringTie	exon	580574452	580575399	1000	+	.	transcript_id "STRG.17030.1"; gene_id "STRG.17030";
2D	StringTie	transcript	581264734	581265719	1000	+	.	transcript_id "STRG.17031.1"; gene_id "STRG.17031"
2D	StringTie	exon	581264734	581265030	1000	+	.	transcript_id "STRG.17031.1"; gene_id "STRG.17031";
2D	StringTie	exon	581265131	581265719	1000	+	.	transcript_id "STRG.17031.1"; gene_id "STRG.17031";
2D	StringTie	transcript	581412401	581414671	1000	+	.	transcript_id "STRG.17032.1"; gene_id "STRG.17032"
2D	StringTie	exon	581412401	581412910	1000	+	.	transcript_id "STRG.17032.1"; gene_id "STRG.17032";
2D	StringTie	exon	581413876	581414671	1000	+	.	transcript_id "STRG.17032.1"; gene_id "STRG.17032";
2D	StringTie	transcript	581422853	581425470	1000	+	.	transcript_id "STRG.17033.1"; gene_id "STRG.17033"
2D	StringTie	exon	581422853	581423297	1000	+	.	transcript_id "STRG.17033.1"; gene_id "STRG.17033";
2D	StringTie	exon	581423383	581423462	1000	+	.	transcript_id "STRG.17033.1"; gene_id "STRG.17033";
2D	StringTie	exon	581424764	581424839	1000	+	.	transcript_id "STRG.17033.1"; gene_id "STRG.17033";
2D	StringTie	exon	581424914	581425045	1000	+	.	transcript_id "STRG.17033.1"; gene_id "STRG.17033";
2D	StringTie	exon	581425129	581425470	1000	+	.	transcript_id "STRG.17033.1"; gene_id "STRG.17033";
2D	StringTie	transcript	581904684	581907465	1000	+	.	transcript_id "STRG.17034.1"; gene_id "STRG.17034"
2D	StringTie	exon	581904684	581905043	1000	+	.	transcript_id "STRG.17034.1"; gene_id "STRG.17034";
2D	StringTie	exon	581906017	581906382	1000	+	.	transcript_id "STRG.17034.1"; gene_id "STRG.17034";
2D	StringTie	exon	581906526	581907007	1000	+	.	transcript_id "STRG.17034.1"; gene_id "STRG.17034";
2D	StringTie	exon	581907157	581907465	1000	+	.	transcript_id "STRG.17034.1"; gene_id "STRG.17034";
2D	StringTie	transcript	581908050	581915048	1000	+	.	transcript_id "STRG.17035.1"; gene_id "STRG.17035"
2D	StringTie	exon	581908050	581908502	1000	+	.	transcript_id "STRG.17035.1"; gene_id "STRG.17035";
2D	StringTie	exon	581908591	581908683	1000	+	.	transcript_id "STRG.17035.1"; gene_id "STRG.17035";
2D	StringTie	exon	581908771	581908844	1000	+	.	transcript_id "STRG.17035.1"; gene_id "STRG.17035";
2D	StringTie	exon	581909035	581909093	1000	+	.	transcript_id "STRG.17035.1"; gene_id "STRG.17035";
2D	StringTie	exon	581909175	581909223	1000	+	.	transcript_id "STRG.17035.1"; gene_id "STRG.17035";
2D	StringTie	exon	581909838	581909935	1000	+	.	transcript_id "STRG.17035.1"; gene_id "STRG.17035";
2D	StringTie	exon	581910152	581910186	1000	+	.	transcript_id "STRG.17035.1"; gene_id "STRG.17035";
2D	StringTie	exon	581910258	581910359	1000	+	.	transcript_id "STRG.17035.1"; gene_id "STRG.17035";
2D	StringTie	exon	581910769	581910827	1000	+	.	transcript_id "STRG.17035.1"; gene_id "STRG.17035";
2D	StringTie	exon	581910914	581911088	1000	+	.	transcript_id "STRG.17035.1"; gene_id "STRG.17035";
2D	StringTie	exon	581911947	581912120	1000	+	.	transcript_id "STRG.17035.1"; gene_id "STRG.17035";
2D	StringTie	exon	581912333	581912432	1000	+	.	transcript_id "STRG.17035.1"; gene_id "STRG.17035";
2D	StringTie	exon	581913963	581914020	1000	+	.	transcript_id "STRG.17035.1"; gene_id "STRG.17035";
2D	StringTie	exon	581914113	581914218	1000	+	.	transcript_id "STRG.17035.1"; gene_id "STRG.17035";
2D	StringTie	exon	581914538	581915048	1000	+	.	transcript_id "STRG.17035.1"; gene_id "STRG.17035";
2D	StringTie	transcript	581915489	581920760	1000	+	.	transcript_id "STRG.17037.1"; gene_id "STRG.17037"
2D	StringTie	exon	581915489	581915636	1000	+	.	transcript_id "STRG.17037.1"; gene_id "STRG.17037";
2D	StringTie	exon	581915835	581916115	1000	+	.	transcript_id "STRG.17037.1"; gene_id "STRG.17037";
2D	StringTie	exon	581916694	581917010	1000	+	.	transcript_id "STRG.17037.1"; gene_id "STRG.17037";
2D	StringTie	exon	581917124	581918475	1000	+	.	transcript_id "STRG.17037.1"; gene_id "STRG.17037";
2D	StringTie	exon	581918561	581918838	1000	+	.	transcript_id "STRG.17037.1"; gene_id "STRG.17037";
2D	StringTie	exon	581919432	581919463	1000	+	.	transcript_id "STRG.17037.1"; gene_id "STRG.17037";
2D	StringTie	exon	581919555	581919961	1000	+	.	transcript_id "STRG.17037.1"; gene_id "STRG.17037";
2D	StringTie	exon	581920061	581920760	1000	+	.	transcript_id "STRG.17037.1"; gene_id "STRG.17037";
2D	StringTie	transcript	581915656	581920760	1000	+	.	transcript_id "STRG.17037.2"; gene_id "STRG.17037"
2D	StringTie	exon	581915656	581915725	1000	+	.	transcript_id "STRG.17037.2"; gene_id "STRG.17037";
2D	StringTie	exon	581915835	581916115	1000	+	.	transcript_id "STRG.17037.2"; gene_id "STRG.17037";
2D	StringTie	exon	581916694	581917010	1000	+	.	transcript_id "STRG.17037.2"; gene_id "STRG.17037";
2D	StringTie	exon	581917124	581918475	1000	+	.	transcript_id "STRG.17037.2"; gene_id "STRG.17037";
2D	StringTie	exon	581918561	581918838	1000	+	.	transcript_id "STRG.17037.2"; gene_id "STRG.17037";
2D	StringTie	exon	581919432	581919463	1000	+	.	transcript_id "STRG.17037.2"; gene_id "STRG.17037";
2D	StringTie	exon	581919555	581919961	1000	+	.	transcript_id "STRG.17037.2"; gene_id "STRG.17037";
2D	StringTie	exon	581920061	581920760	1000	+	.	transcript_id "STRG.17037.2"; gene_id "STRG.17037";
2D	StringTie	transcript	582082980	582084252	1000	+	.	transcript_id "STRG.17036.1"; gene_id "STRG.17036"
2D	StringTie	exon	582082980	582084252	1000	+	.	transcript_id "STRG.17036.1"; gene_id "STRG.17036";
2D	StringTie	transcript	582082980	582084252	1000	+	.	transcript_id "STRG.17036.2"; gene_id "STRG.17036"
2D	StringTie	exon	582082980	582083826	1000	+	.	transcript_id "STRG.17036.2"; gene_id "STRG.17036";
2D	StringTie	exon	582083887	582084252	1000	+	.	transcript_id "STRG.17036.2"; gene_id "STRG.17036";
2D	StringTie	transcript	582199574	582204171	1000	-	.	transcript_id "STRG.17039.1"; gene_id "STRG.17039"
2D	StringTie	exon	582199574	582200552	1000	-	.	transcript_id "STRG.17039.1"; gene_id "STRG.17039";
2D	StringTie	exon	582200637	582200990	1000	-	.	transcript_id "STRG.17039.1"; gene_id "STRG.17039";
2D	StringTie	exon	582201949	582202017	1000	-	.	transcript_id "STRG.17039.1"; gene_id "STRG.17039";
2D	StringTie	exon	582202544	582202912	1000	-	.	transcript_id "STRG.17039.1"; gene_id "STRG.17039";
2D	StringTie	exon	582202997	582203350	1000	-	.	transcript_id "STRG.17039.1"; gene_id "STRG.17039";
2D	StringTie	exon	582203901	582204171	1000	-	.	transcript_id "STRG.17039.1"; gene_id "STRG.17039";
2D	StringTie	transcript	582203854	582207242	1000	+	.	transcript_id "STRG.17040.1"; gene_id "STRG.17040"
2D	StringTie	exon	582203854	582204628	1000	+	.	transcript_id "STRG.17040.1"; gene_id "STRG.17040";
2D	StringTie	exon	582205338	582205504	1000	+	.	transcript_id "STRG.17040.1"; gene_id "STRG.17040";
2D	StringTie	exon	582206134	582206521	1000	+	.	transcript_id "STRG.17040.1"; gene_id "STRG.17040";
2D	StringTie	exon	582206752	582207242	1000	+	.	transcript_id "STRG.17040.1"; gene_id "STRG.17040";
2D	StringTie	transcript	582207154	582210790	1000	-	.	transcript_id "STRG.17041.1"; gene_id "STRG.17041"
2D	StringTie	exon	582207154	582208032	1000	-	.	transcript_id "STRG.17041.1"; gene_id "STRG.17041";
2D	StringTie	exon	582208250	582208378	1000	-	.	transcript_id "STRG.17041.1"; gene_id "STRG.17041";
2D	StringTie	exon	582209347	582209674	1000	-	.	transcript_id "STRG.17041.1"; gene_id "STRG.17041";
2D	StringTie	exon	582209841	582209976	1000	-	.	transcript_id "STRG.17041.1"; gene_id "STRG.17041";
2D	StringTie	exon	582210097	582210157	1000	-	.	transcript_id "STRG.17041.1"; gene_id "STRG.17041";
2D	StringTie	exon	582210529	582210790	1000	-	.	transcript_id "STRG.17041.1"; gene_id "STRG.17041";
2D	StringTie	transcript	582213898	582218627	1000	-	.	transcript_id "STRG.17042.1"; gene_id "STRG.17042"
2D	StringTie	exon	582213898	582214355	1000	-	.	transcript_id "STRG.17042.1"; gene_id "STRG.17042";
2D	StringTie	exon	582214893	582215117	1000	-	.	transcript_id "STRG.17042.1"; gene_id "STRG.17042";
2D	StringTie	exon	582215701	582215868	1000	-	.	transcript_id "STRG.17042.1"; gene_id "STRG.17042";
2D	StringTie	exon	582216407	582216522	1000	-	.	transcript_id "STRG.17042.1"; gene_id "STRG.17042";
2D	StringTie	exon	582216617	582216769	1000	-	.	transcript_id "STRG.17042.1"; gene_id "STRG.17042";
2D	StringTie	exon	582216857	582217000	1000	-	.	transcript_id "STRG.17042.1"; gene_id "STRG.17042";
2D	StringTie	exon	582217566	582218627	1000	-	.	transcript_id "STRG.17042.1"; gene_id "STRG.17042";
2D	StringTie	transcript	582248330	582252643	1000	-	.	transcript_id "STRG.17038.1"; gene_id "STRG.17038"
2D	StringTie	exon	582248330	582248959	1000	-	.	transcript_id "STRG.17038.1"; gene_id "STRG.17038";
2D	StringTie	exon	582249100	582249430	1000	-	.	transcript_id "STRG.17038.1"; gene_id "STRG.17038";
2D	StringTie	exon	582249519	582249764	1000	-	.	transcript_id "STRG.17038.1"; gene_id "STRG.17038";
2D	StringTie	exon	582249946	582250099	1000	-	.	transcript_id "STRG.17038.1"; gene_id "STRG.17038";
2D	StringTie	exon	582250198	582250842	1000	-	.	transcript_id "STRG.17038.1"; gene_id "STRG.17038";
2D	StringTie	exon	582250928	582251022	1000	-	.	transcript_id "STRG.17038.1"; gene_id "STRG.17038";
2D	StringTie	exon	582251104	582252643	1000	-	.	transcript_id "STRG.17038.1"; gene_id "STRG.17038";
2D	StringTie	transcript	582508950	582511656	1000	+	.	transcript_id "STRG.17045.1"; gene_id "STRG.17045"
2D	StringTie	exon	582508950	582509470	1000	+	.	transcript_id "STRG.17045.1"; gene_id "STRG.17045";
2D	StringTie	exon	582510207	582510571	1000	+	.	transcript_id "STRG.17045.1"; gene_id "STRG.17045";
2D	StringTie	exon	582510877	582511113	1000	+	.	transcript_id "STRG.17045.1"; gene_id "STRG.17045";
2D	StringTie	exon	582511249	582511656	1000	+	.	transcript_id "STRG.17045.1"; gene_id "STRG.17045";
2D	StringTie	transcript	582508950	582511765	1000	+	.	transcript_id "STRG.17045.2"; gene_id "STRG.17045"
2D	StringTie	exon	582508950	582509470	1000	+	.	transcript_id "STRG.17045.2"; gene_id "STRG.17045";
2D	StringTie	exon	582510207	582510571	1000	+	.	transcript_id "STRG.17045.2"; gene_id "STRG.17045";
2D	StringTie	exon	582510877	582511113	1000	+	.	transcript_id "STRG.17045.2"; gene_id "STRG.17045";
2D	StringTie	exon	582511249	582511310	1000	+	.	transcript_id "STRG.17045.2"; gene_id "STRG.17045";
2D	StringTie	exon	582511408	582511765	1000	+	.	transcript_id "STRG.17045.2"; gene_id "STRG.17045";
2D	StringTie	transcript	582719502	582720647	1000	+	.	transcript_id "STRG.17043.1"; gene_id "STRG.17043"
2D	StringTie	exon	582719502	582720647	1000	+	.	transcript_id "STRG.17043.1"; gene_id "STRG.17043";
2D	StringTie	transcript	582719502	582720647	1000	+	.	transcript_id "STRG.17043.2"; gene_id "STRG.17043"
2D	StringTie	exon	582719502	582720312	1000	+	.	transcript_id "STRG.17043.2"; gene_id "STRG.17043";
2D	StringTie	exon	582720412	582720647	1000	+	.	transcript_id "STRG.17043.2"; gene_id "STRG.17043";
2D	StringTie	transcript	582793195	582795511	1000	+	.	transcript_id "STRG.17044.1"; gene_id "STRG.17044"
2D	StringTie	exon	582793195	582793395	1000	+	.	transcript_id "STRG.17044.1"; gene_id "STRG.17044";
2D	StringTie	exon	582793645	582793825	1000	+	.	transcript_id "STRG.17044.1"; gene_id "STRG.17044";
2D	StringTie	exon	582793935	582794356	1000	+	.	transcript_id "STRG.17044.1"; gene_id "STRG.17044";
2D	StringTie	exon	582794519	582795511	1000	+	.	transcript_id "STRG.17044.1"; gene_id "STRG.17044";
2D	StringTie	transcript	582798290	582803710	1000	-	.	transcript_id "STRG.17046.1"; gene_id "STRG.17046"
2D	StringTie	exon	582798290	582798583	1000	-	.	transcript_id "STRG.17046.1"; gene_id "STRG.17046";
2D	StringTie	exon	582798673	582798962	1000	-	.	transcript_id "STRG.17046.1"; gene_id "STRG.17046";
2D	StringTie	exon	582799100	582799246	1000	-	.	transcript_id "STRG.17046.1"; gene_id "STRG.17046";
2D	StringTie	exon	582799335	582801365	1000	-	.	transcript_id "STRG.17046.1"; gene_id "STRG.17046";
2D	StringTie	exon	582801766	582801960	1000	-	.	transcript_id "STRG.17046.1"; gene_id "STRG.17046";
2D	StringTie	exon	582802060	582802146	1000	-	.	transcript_id "STRG.17046.1"; gene_id "STRG.17046";
2D	StringTie	exon	582802234	582802323	1000	-	.	transcript_id "STRG.17046.1"; gene_id "STRG.17046";
2D	StringTie	exon	582802944	582803032	1000	-	.	transcript_id "STRG.17046.1"; gene_id "STRG.17046";
2D	StringTie	exon	582803337	582803710	1000	-	.	transcript_id "STRG.17046.1"; gene_id "STRG.17046";
2D	StringTie	transcript	582798290	582803710	1000	-	.	transcript_id "STRG.17046.2"; gene_id "STRG.17046"
2D	StringTie	exon	582798290	582798583	1000	-	.	transcript_id "STRG.17046.2"; gene_id "STRG.17046";
2D	StringTie	exon	582798673	582798962	1000	-	.	transcript_id "STRG.17046.2"; gene_id "STRG.17046";
2D	StringTie	exon	582799100	582799246	1000	-	.	transcript_id "STRG.17046.2"; gene_id "STRG.17046";
2D	StringTie	exon	582799335	582801365	1000	-	.	transcript_id "STRG.17046.2"; gene_id "STRG.17046";
2D	StringTie	exon	582801618	582801666	1000	-	.	transcript_id "STRG.17046.2"; gene_id "STRG.17046";
2D	StringTie	exon	582801766	582801960	1000	-	.	transcript_id "STRG.17046.2"; gene_id "STRG.17046";
2D	StringTie	exon	582802060	582802146	1000	-	.	transcript_id "STRG.17046.2"; gene_id "STRG.17046";
2D	StringTie	exon	582802234	582802323	1000	-	.	transcript_id "STRG.17046.2"; gene_id "STRG.17046";
2D	StringTie	exon	582802944	582803032	1000	-	.	transcript_id "STRG.17046.2"; gene_id "STRG.17046";
2D	StringTie	exon	582803337	582803710	1000	-	.	transcript_id "STRG.17046.2"; gene_id "STRG.17046";
2D	StringTie	transcript	582808289	582826530	1000	-	.	transcript_id "STRG.17047.1"; gene_id "STRG.17047"
2D	StringTie	exon	582808289	582808700	1000	-	.	transcript_id "STRG.17047.1"; gene_id "STRG.17047";
2D	StringTie	exon	582809738	582809777	1000	-	.	transcript_id "STRG.17047.1"; gene_id "STRG.17047";
2D	StringTie	exon	582824878	582825079	1000	-	.	transcript_id "STRG.17047.1"; gene_id "STRG.17047";
2D	StringTie	exon	582825172	582825327	1000	-	.	transcript_id "STRG.17047.1"; gene_id "STRG.17047";
2D	StringTie	exon	582825530	582826530	1000	-	.	transcript_id "STRG.17047.1"; gene_id "STRG.17047";
2D	StringTie	transcript	583204144	583206693	1000	+	.	transcript_id "STRG.17048.1"; gene_id "STRG.17048"
2D	StringTie	exon	583204144	583206693	1000	+	.	transcript_id "STRG.17048.1"; gene_id "STRG.17048";
2D	StringTie	transcript	583225650	583229588	1000	+	.	transcript_id "STRG.17049.1"; gene_id "STRG.17049"
2D	StringTie	exon	583225650	583227201	1000	+	.	transcript_id "STRG.17049.1"; gene_id "STRG.17049";
2D	StringTie	exon	583227295	583227529	1000	+	.	transcript_id "STRG.17049.1"; gene_id "STRG.17049";
2D	StringTie	exon	583228977	583229588	1000	+	.	transcript_id "STRG.17049.1"; gene_id "STRG.17049";
2D	StringTie	transcript	583271289	583275549	1000	-	.	transcript_id "STRG.17050.1"; gene_id "STRG.17050"
2D	StringTie	exon	583271289	583272115	1000	-	.	transcript_id "STRG.17050.1"; gene_id "STRG.17050";
2D	StringTie	exon	583273625	583273859	1000	-	.	transcript_id "STRG.17050.1"; gene_id "STRG.17050";
2D	StringTie	exon	583273953	583275549	1000	-	.	transcript_id "STRG.17050.1"; gene_id "STRG.17050";
2D	StringTie	transcript	583279894	583282845	1000	+	.	transcript_id "STRG.17051.1"; gene_id "STRG.17051"
2D	StringTie	exon	583279894	583280082	1000	+	.	transcript_id "STRG.17051.1"; gene_id "STRG.17051";
2D	StringTie	exon	583280177	583280330	1000	+	.	transcript_id "STRG.17051.1"; gene_id "STRG.17051";
2D	StringTie	exon	583280986	583281117	1000	+	.	transcript_id "STRG.17051.1"; gene_id "STRG.17051";
2D	StringTie	exon	583281210	583281350	1000	+	.	transcript_id "STRG.17051.1"; gene_id "STRG.17051";
2D	StringTie	exon	583281552	583281821	1000	+	.	transcript_id "STRG.17051.1"; gene_id "STRG.17051";
2D	StringTie	exon	583281903	583282845	1000	+	.	transcript_id "STRG.17051.1"; gene_id "STRG.17051";
2D	StringTie	transcript	583298736	583301915	1000	-	.	transcript_id "STRG.17052.1"; gene_id "STRG.17052"
2D	StringTie	exon	583298736	583299232	1000	-	.	transcript_id "STRG.17052.1"; gene_id "STRG.17052";
2D	StringTie	exon	583299437	583299594	1000	-	.	transcript_id "STRG.17052.1"; gene_id "STRG.17052";
2D	StringTie	exon	583299811	583299882	1000	-	.	transcript_id "STRG.17052.1"; gene_id "STRG.17052";
2D	StringTie	exon	583300173	583300238	1000	-	.	transcript_id "STRG.17052.1"; gene_id "STRG.17052";
2D	StringTie	exon	583300411	583300452	1000	-	.	transcript_id "STRG.17052.1"; gene_id "STRG.17052";
2D	StringTie	exon	583300542	583301742	1000	-	.	transcript_id "STRG.17052.1"; gene_id "STRG.17052";
2D	StringTie	exon	583301823	583301915	1000	-	.	transcript_id "STRG.17052.1"; gene_id "STRG.17052";
2D	StringTie	transcript	583308155	583310430	1000	-	.	transcript_id "STRG.17053.1"; gene_id "STRG.17053"
2D	StringTie	exon	583308155	583309192	1000	-	.	transcript_id "STRG.17053.1"; gene_id "STRG.17053";
2D	StringTie	exon	583310264	583310430	1000	-	.	transcript_id "STRG.17053.1"; gene_id "STRG.17053";
2D	StringTie	transcript	583436550	583442574	1000	-	.	transcript_id "STRG.17054.1"; gene_id "STRG.17054"
2D	StringTie	exon	583436550	583437217	1000	-	.	transcript_id "STRG.17054.1"; gene_id "STRG.17054";
2D	StringTie	exon	583437304	583437387	1000	-	.	transcript_id "STRG.17054.1"; gene_id "STRG.17054";
2D	StringTie	exon	583437470	583437614	1000	-	.	transcript_id "STRG.17054.1"; gene_id "STRG.17054";
2D	StringTie	exon	583437696	583437817	1000	-	.	transcript_id "STRG.17054.1"; gene_id "STRG.17054";
2D	StringTie	exon	583437910	583437948	1000	-	.	transcript_id "STRG.17054.1"; gene_id "STRG.17054";
2D	StringTie	exon	583438276	583438386	1000	-	.	transcript_id "STRG.17054.1"; gene_id "STRG.17054";
2D	StringTie	exon	583438543	583438665	1000	-	.	transcript_id "STRG.17054.1"; gene_id "STRG.17054";
2D	StringTie	exon	583438787	583438873	1000	-	.	transcript_id "STRG.17054.1"; gene_id "STRG.17054";
2D	StringTie	exon	583439005	583439076	1000	-	.	transcript_id "STRG.17054.1"; gene_id "STRG.17054";
2D	StringTie	exon	583439218	583439484	1000	-	.	transcript_id "STRG.17054.1"; gene_id "STRG.17054";
2D	StringTie	exon	583439565	583439756	1000	-	.	transcript_id "STRG.17054.1"; gene_id "STRG.17054";
2D	StringTie	exon	583439864	583440047	1000	-	.	transcript_id "STRG.17054.1"; gene_id "STRG.17054";
2D	StringTie	exon	583440191	583440332	1000	-	.	transcript_id "STRG.17054.1"; gene_id "STRG.17054";
2D	StringTie	exon	583440427	583440670	1000	-	.	transcript_id "STRG.17054.1"; gene_id "STRG.17054";
2D	StringTie	exon	583440815	583441462	1000	-	.	transcript_id "STRG.17054.1"; gene_id "STRG.17054";
2D	StringTie	exon	583442219	583442574	1000	-	.	transcript_id "STRG.17054.1"; gene_id "STRG.17054";
2D	StringTie	transcript	583532737	583534324	1000	+	.	transcript_id "STRG.17055.1"; gene_id "STRG.17055"
2D	StringTie	exon	583532737	583534324	1000	+	.	transcript_id "STRG.17055.1"; gene_id "STRG.17055";
2D	StringTie	transcript	583601650	583608368	1000	+	.	transcript_id "STRG.17060.1"; gene_id "STRG.17060"
2D	StringTie	exon	583601650	583601986	1000	+	.	transcript_id "STRG.17060.1"; gene_id "STRG.17060";
2D	StringTie	exon	583602560	583602927	1000	+	.	transcript_id "STRG.17060.1"; gene_id "STRG.17060";
2D	StringTie	exon	583603604	583603705	1000	+	.	transcript_id "STRG.17060.1"; gene_id "STRG.17060";
2D	StringTie	exon	583604178	583604225	1000	+	.	transcript_id "STRG.17060.1"; gene_id "STRG.17060";
2D	StringTie	exon	583604359	583604429	1000	+	.	transcript_id "STRG.17060.1"; gene_id "STRG.17060";
2D	StringTie	exon	583604758	583604876	1000	+	.	transcript_id "STRG.17060.1"; gene_id "STRG.17060";
2D	StringTie	exon	583605206	583605301	1000	+	.	transcript_id "STRG.17060.1"; gene_id "STRG.17060";
2D	StringTie	exon	583605399	583605508	1000	+	.	transcript_id "STRG.17060.1"; gene_id "STRG.17060";
2D	StringTie	exon	583605614	583605694	1000	+	.	transcript_id "STRG.17060.1"; gene_id "STRG.17060";
2D	StringTie	exon	583605930	583606030	1000	+	.	transcript_id "STRG.17060.1"; gene_id "STRG.17060";
2D	StringTie	exon	583606240	583606348	1000	+	.	transcript_id "STRG.17060.1"; gene_id "STRG.17060";
2D	StringTie	exon	583606958	583607063	1000	+	.	transcript_id "STRG.17060.1"; gene_id "STRG.17060";
2D	StringTie	exon	583607134	583607219	1000	+	.	transcript_id "STRG.17060.1"; gene_id "STRG.17060";
2D	StringTie	exon	583607330	583607455	1000	+	.	transcript_id "STRG.17060.1"; gene_id "STRG.17060";
2D	StringTie	exon	583607924	583608019	1000	+	.	transcript_id "STRG.17060.1"; gene_id "STRG.17060";
2D	StringTie	exon	583608121	583608368	1000	+	.	transcript_id "STRG.17060.1"; gene_id "STRG.17060";
2D	StringTie	transcript	583658290	583662678	1000	+	.	transcript_id "STRG.17057.1"; gene_id "STRG.17057"
2D	StringTie	exon	583658290	583660275	1000	+	.	transcript_id "STRG.17057.1"; gene_id "STRG.17057";
2D	StringTie	exon	583660364	583661714	1000	+	.	transcript_id "STRG.17057.1"; gene_id "STRG.17057";
2D	StringTie	exon	583661841	583662678	1000	+	.	transcript_id "STRG.17057.1"; gene_id "STRG.17057";
2D	StringTie	transcript	583713422	583715269	1000	-	.	transcript_id "STRG.17056.1"; gene_id "STRG.17056"
2D	StringTie	exon	583713422	583713681	1000	-	.	transcript_id "STRG.17056.1"; gene_id "STRG.17056";
2D	StringTie	exon	583713956	583714022	1000	-	.	transcript_id "STRG.17056.1"; gene_id "STRG.17056";
2D	StringTie	exon	583714419	583714629	1000	-	.	transcript_id "STRG.17056.1"; gene_id "STRG.17056";
2D	StringTie	exon	583715109	583715269	1000	-	.	transcript_id "STRG.17056.1"; gene_id "STRG.17056";
2D	StringTie	transcript	583719565	583724402	1000	-	.	transcript_id "STRG.17058.1"; gene_id "STRG.17058"
2D	StringTie	exon	583719565	583719927	1000	-	.	transcript_id "STRG.17058.1"; gene_id "STRG.17058";
2D	StringTie	exon	583722309	583724402	1000	-	.	transcript_id "STRG.17058.1"; gene_id "STRG.17058";
2D	StringTie	transcript	584108895	584111415	1000	-	.	transcript_id "STRG.17059.1"; gene_id "STRG.17059"
2D	StringTie	exon	584108895	584109804	1000	-	.	transcript_id "STRG.17059.1"; gene_id "STRG.17059";
2D	StringTie	exon	584110302	584110470	1000	-	.	transcript_id "STRG.17059.1"; gene_id "STRG.17059";
2D	StringTie	exon	584111031	584111415	1000	-	.	transcript_id "STRG.17059.1"; gene_id "STRG.17059";
2D	StringTie	transcript	584108895	584111415	1000	-	.	transcript_id "STRG.17059.2"; gene_id "STRG.17059"
2D	StringTie	exon	584108895	584109804	1000	-	.	transcript_id "STRG.17059.2"; gene_id "STRG.17059";
2D	StringTie	exon	584110302	584110397	1000	-	.	transcript_id "STRG.17059.2"; gene_id "STRG.17059";
2D	StringTie	exon	584111031	584111415	1000	-	.	transcript_id "STRG.17059.2"; gene_id "STRG.17059";
2D	StringTie	transcript	584396091	584397489	1000	-	.	transcript_id "STRG.17061.1"; gene_id "STRG.17061"
2D	StringTie	exon	584396091	584396840	1000	-	.	transcript_id "STRG.17061.1"; gene_id "STRG.17061";
2D	StringTie	exon	584397196	584397489	1000	-	.	transcript_id "STRG.17061.1"; gene_id "STRG.17061";
2D	StringTie	transcript	584450604	584452950	1000	-	.	transcript_id "STRG.17062.1"; gene_id "STRG.17062"
2D	StringTie	exon	584450604	584451142	1000	-	.	transcript_id "STRG.17062.1"; gene_id "STRG.17062";
2D	StringTie	exon	584452114	584452950	1000	-	.	transcript_id "STRG.17062.1"; gene_id "STRG.17062";
2D	StringTie	transcript	584771859	584774095	1000	-	.	transcript_id "STRG.17063.1"; gene_id "STRG.17063"
2D	StringTie	exon	584771859	584772419	1000	-	.	transcript_id "STRG.17063.1"; gene_id "STRG.17063";
2D	StringTie	exon	584772519	584773462	1000	-	.	transcript_id "STRG.17063.1"; gene_id "STRG.17063";
2D	StringTie	exon	584773799	584774095	1000	-	.	transcript_id "STRG.17063.1"; gene_id "STRG.17063";
2D	StringTie	transcript	584771859	584774095	1000	-	.	transcript_id "STRG.17063.2"; gene_id "STRG.17063"
2D	StringTie	exon	584771859	584773462	1000	-	.	transcript_id "STRG.17063.2"; gene_id "STRG.17063";
2D	StringTie	exon	584773799	584774095	1000	-	.	transcript_id "STRG.17063.2"; gene_id "STRG.17063";
2D	StringTie	transcript	584873828	584879410	1000	+	.	transcript_id "STRG.17064.1"; gene_id "STRG.17064"
2D	StringTie	exon	584873828	584874362	1000	+	.	transcript_id "STRG.17064.1"; gene_id "STRG.17064";
2D	StringTie	exon	584874490	584874617	1000	+	.	transcript_id "STRG.17064.1"; gene_id "STRG.17064";
2D	StringTie	exon	584876063	584876167	1000	+	.	transcript_id "STRG.17064.1"; gene_id "STRG.17064";
2D	StringTie	exon	584876690	584876782	1000	+	.	transcript_id "STRG.17064.1"; gene_id "STRG.17064";
2D	StringTie	exon	584878039	584878113	1000	+	.	transcript_id "STRG.17064.1"; gene_id "STRG.17064";
2D	StringTie	exon	584878397	584878459	1000	+	.	transcript_id "STRG.17064.1"; gene_id "STRG.17064";
2D	StringTie	exon	584878600	584878709	1000	+	.	transcript_id "STRG.17064.1"; gene_id "STRG.17064";
2D	StringTie	exon	584878985	584879410	1000	+	.	transcript_id "STRG.17064.1"; gene_id "STRG.17064";
2D	StringTie	transcript	584873828	584879410	1000	+	.	transcript_id "STRG.17064.2"; gene_id "STRG.17064"
2D	StringTie	exon	584873828	584874362	1000	+	.	transcript_id "STRG.17064.2"; gene_id "STRG.17064";
2D	StringTie	exon	584874490	584874617	1000	+	.	transcript_id "STRG.17064.2"; gene_id "STRG.17064";
2D	StringTie	exon	584876690	584876782	1000	+	.	transcript_id "STRG.17064.2"; gene_id "STRG.17064";
2D	StringTie	exon	584878039	584878113	1000	+	.	transcript_id "STRG.17064.2"; gene_id "STRG.17064";
2D	StringTie	exon	584878397	584878459	1000	+	.	transcript_id "STRG.17064.2"; gene_id "STRG.17064";
2D	StringTie	exon	584878600	584878709	1000	+	.	transcript_id "STRG.17064.2"; gene_id "STRG.17064";
2D	StringTie	exon	584878985	584879410	1000	+	.	transcript_id "STRG.17064.2"; gene_id "STRG.17064";
2D	StringTie	transcript	584873828	584879410	1000	+	.	transcript_id "STRG.17064.3"; gene_id "STRG.17064"
2D	StringTie	exon	584873828	584874362	1000	+	.	transcript_id "STRG.17064.3"; gene_id "STRG.17064";
2D	StringTie	exon	584874490	584874617	1000	+	.	transcript_id "STRG.17064.3"; gene_id "STRG.17064";
2D	StringTie	exon	584876063	584876167	1000	+	.	transcript_id "STRG.17064.3"; gene_id "STRG.17064";
2D	StringTie	exon	584876690	584876782	1000	+	.	transcript_id "STRG.17064.3"; gene_id "STRG.17064";
2D	StringTie	exon	584878039	584878113	1000	+	.	transcript_id "STRG.17064.3"; gene_id "STRG.17064";
2D	StringTie	exon	584878397	584878459	1000	+	.	transcript_id "STRG.17064.3"; gene_id "STRG.17064";
2D	StringTie	exon	584878600	584878709	1000	+	.	transcript_id "STRG.17064.3"; gene_id "STRG.17064";
2D	StringTie	exon	584878779	584878897	1000	+	.	transcript_id "STRG.17064.3"; gene_id "STRG.17064";
2D	StringTie	exon	584878985	584879410	1000	+	.	transcript_id "STRG.17064.3"; gene_id "STRG.17064";
2D	StringTie	transcript	585150937	585154806	1000	+	.	transcript_id "STRG.17065.1"; gene_id "STRG.17065"
2D	StringTie	exon	585150937	585151136	1000	+	.	transcript_id "STRG.17065.1"; gene_id "STRG.17065";
2D	StringTie	exon	585151366	585151505	1000	+	.	transcript_id "STRG.17065.1"; gene_id "STRG.17065";
2D	StringTie	exon	585151882	585152006	1000	+	.	transcript_id "STRG.17065.1"; gene_id "STRG.17065";
2D	StringTie	exon	585152637	585152750	1000	+	.	transcript_id "STRG.17065.1"; gene_id "STRG.17065";
2D	StringTie	exon	585152839	585152946	1000	+	.	transcript_id "STRG.17065.1"; gene_id "STRG.17065";
2D	StringTie	exon	585153044	585153135	1000	+	.	transcript_id "STRG.17065.1"; gene_id "STRG.17065";
2D	StringTie	exon	585153420	585153561	1000	+	.	transcript_id "STRG.17065.1"; gene_id "STRG.17065";
2D	StringTie	exon	585153649	585153743	1000	+	.	transcript_id "STRG.17065.1"; gene_id "STRG.17065";
2D	StringTie	exon	585153814	585153943	1000	+	.	transcript_id "STRG.17065.1"; gene_id "STRG.17065";
2D	StringTie	exon	585154035	585154179	1000	+	.	transcript_id "STRG.17065.1"; gene_id "STRG.17065";
2D	StringTie	exon	585154280	585154806	1000	+	.	transcript_id "STRG.17065.1"; gene_id "STRG.17065";
2D	StringTie	transcript	585580158	585586659	1000	-	.	transcript_id "STRG.17066.1"; gene_id "STRG.17066"
2D	StringTie	exon	585580158	585582504	1000	-	.	transcript_id "STRG.17066.1"; gene_id "STRG.17066";
2D	StringTie	exon	585582646	585586659	1000	-	.	transcript_id "STRG.17066.1"; gene_id "STRG.17066";
2D	StringTie	transcript	585591819	585596028	1000	-	.	transcript_id "STRG.17067.1"; gene_id "STRG.17067"
2D	StringTie	exon	585591819	585594551	1000	-	.	transcript_id "STRG.17067.1"; gene_id "STRG.17067";
2D	StringTie	exon	585595665	585596028	1000	-	.	transcript_id "STRG.17067.1"; gene_id "STRG.17067";
2D	StringTie	transcript	586183765	586189138	1000	-	.	transcript_id "STRG.17070.1"; gene_id "STRG.17070"
2D	StringTie	exon	586183765	586184257	1000	-	.	transcript_id "STRG.17070.1"; gene_id "STRG.17070";
2D	StringTie	exon	586184885	586185014	1000	-	.	transcript_id "STRG.17070.1"; gene_id "STRG.17070";
2D	StringTie	exon	586185122	586185201	1000	-	.	transcript_id "STRG.17070.1"; gene_id "STRG.17070";
2D	StringTie	exon	586185550	586185628	1000	-	.	transcript_id "STRG.17070.1"; gene_id "STRG.17070";
2D	StringTie	exon	586186538	586186675	1000	-	.	transcript_id "STRG.17070.1"; gene_id "STRG.17070";
2D	StringTie	exon	586186742	586186900	1000	-	.	transcript_id "STRG.17070.1"; gene_id "STRG.17070";
2D	StringTie	exon	586186990	586187074	1000	-	.	transcript_id "STRG.17070.1"; gene_id "STRG.17070";
2D	StringTie	exon	586187172	586187239	1000	-	.	transcript_id "STRG.17070.1"; gene_id "STRG.17070";
2D	StringTie	exon	586188822	586189138	1000	-	.	transcript_id "STRG.17070.1"; gene_id "STRG.17070";
2D	StringTie	transcript	586231792	586235774	1000	-	.	transcript_id "STRG.17068.1"; gene_id "STRG.17068"
2D	StringTie	exon	586231792	586232436	1000	-	.	transcript_id "STRG.17068.1"; gene_id "STRG.17068";
2D	StringTie	exon	586232522	586235774	1000	-	.	transcript_id "STRG.17068.1"; gene_id "STRG.17068";
2D	StringTie	transcript	586904562	586907100	1000	+	.	transcript_id "STRG.17069.1"; gene_id "STRG.17069"
2D	StringTie	exon	586904562	586904828	1000	+	.	transcript_id "STRG.17069.1"; gene_id "STRG.17069";
2D	StringTie	exon	586905129	586905445	1000	+	.	transcript_id "STRG.17069.1"; gene_id "STRG.17069";
2D	StringTie	exon	586906511	586907100	1000	+	.	transcript_id "STRG.17069.1"; gene_id "STRG.17069";
2D	StringTie	transcript	587045843	587048887	1000	-	.	transcript_id "STRG.17072.1"; gene_id "STRG.17072"
2D	StringTie	exon	587045843	587046452	1000	-	.	transcript_id "STRG.17072.1"; gene_id "STRG.17072";
2D	StringTie	exon	587046606	587046756	1000	-	.	transcript_id "STRG.17072.1"; gene_id "STRG.17072";
2D	StringTie	exon	587046842	587047079	1000	-	.	transcript_id "STRG.17072.1"; gene_id "STRG.17072";
2D	StringTie	exon	587047173	587047383	1000	-	.	transcript_id "STRG.17072.1"; gene_id "STRG.17072";
2D	StringTie	exon	587047476	587047582	1000	-	.	transcript_id "STRG.17072.1"; gene_id "STRG.17072";
2D	StringTie	exon	587047679	587047761	1000	-	.	transcript_id "STRG.17072.1"; gene_id "STRG.17072";
2D	StringTie	exon	587048552	587048887	1000	-	.	transcript_id "STRG.17072.1"; gene_id "STRG.17072";
2D	StringTie	transcript	587292493	587293974	1000	+	.	transcript_id "STRG.17071.1"; gene_id "STRG.17071"
2D	StringTie	exon	587292493	587292664	1000	+	.	transcript_id "STRG.17071.1"; gene_id "STRG.17071";
2D	StringTie	exon	587293165	587293237	1000	+	.	transcript_id "STRG.17071.1"; gene_id "STRG.17071";
2D	StringTie	exon	587293438	587293493	1000	+	.	transcript_id "STRG.17071.1"; gene_id "STRG.17071";
2D	StringTie	exon	587293584	587293974	1000	+	.	transcript_id "STRG.17071.1"; gene_id "STRG.17071";
2D	StringTie	transcript	587354220	587357188	1000	-	.	transcript_id "STRG.17073.1"; gene_id "STRG.17073"
2D	StringTie	exon	587354220	587356177	1000	-	.	transcript_id "STRG.17073.1"; gene_id "STRG.17073";
2D	StringTie	exon	587356997	587357188	1000	-	.	transcript_id "STRG.17073.1"; gene_id "STRG.17073";
2D	StringTie	transcript	587940266	587942225	1000	-	.	transcript_id "STRG.17074.1"; gene_id "STRG.17074"
2D	StringTie	exon	587940266	587941156	1000	-	.	transcript_id "STRG.17074.1"; gene_id "STRG.17074";
2D	StringTie	exon	587941245	587942225	1000	-	.	transcript_id "STRG.17074.1"; gene_id "STRG.17074";
2D	StringTie	transcript	588044971	588052285	1000	-	.	transcript_id "STRG.17076.2"; gene_id "STRG.17076"
2D	StringTie	exon	588044971	588045397	1000	-	.	transcript_id "STRG.17076.2"; gene_id "STRG.17076";
2D	StringTie	exon	588045561	588045638	1000	-	.	transcript_id "STRG.17076.2"; gene_id "STRG.17076";
2D	StringTie	exon	588046066	588046214	1000	-	.	transcript_id "STRG.17076.2"; gene_id "STRG.17076";
2D	StringTie	exon	588046307	588046435	1000	-	.	transcript_id "STRG.17076.2"; gene_id "STRG.17076";
2D	StringTie	exon	588046576	588047031	1000	-	.	transcript_id "STRG.17076.2"; gene_id "STRG.17076";
2D	StringTie	exon	588047122	588047176	1000	-	.	transcript_id "STRG.17076.2"; gene_id "STRG.17076";
2D	StringTie	exon	588047275	588047342	1000	-	.	transcript_id "STRG.17076.2"; gene_id "STRG.17076";
2D	StringTie	exon	588047585	588048022	1000	-	.	transcript_id "STRG.17076.2"; gene_id "STRG.17076";
2D	StringTie	exon	588048187	588048309	1000	-	.	transcript_id "STRG.17076.2"; gene_id "STRG.17076";
2D	StringTie	exon	588048557	588048630	1000	-	.	transcript_id "STRG.17076.2"; gene_id "STRG.17076";
2D	StringTie	exon	588048801	588048874	1000	-	.	transcript_id "STRG.17076.2"; gene_id "STRG.17076";
2D	StringTie	exon	588049112	588049239	1000	-	.	transcript_id "STRG.17076.2"; gene_id "STRG.17076";
2D	StringTie	exon	588049459	588050038	1000	-	.	transcript_id "STRG.17076.2"; gene_id "STRG.17076";
2D	StringTie	exon	588050995	588052285	1000	-	.	transcript_id "STRG.17076.2"; gene_id "STRG.17076";
2D	StringTie	transcript	588044971	588053019	1000	-	.	transcript_id "STRG.17076.1"; gene_id "STRG.17076"
2D	StringTie	exon	588044971	588045397	1000	-	.	transcript_id "STRG.17076.1"; gene_id "STRG.17076";
2D	StringTie	exon	588045561	588045638	1000	-	.	transcript_id "STRG.17076.1"; gene_id "STRG.17076";
2D	StringTie	exon	588046066	588046214	1000	-	.	transcript_id "STRG.17076.1"; gene_id "STRG.17076";
2D	StringTie	exon	588046307	588046435	1000	-	.	transcript_id "STRG.17076.1"; gene_id "STRG.17076";
2D	StringTie	exon	588046576	588047031	1000	-	.	transcript_id "STRG.17076.1"; gene_id "STRG.17076";
2D	StringTie	exon	588047122	588047176	1000	-	.	transcript_id "STRG.17076.1"; gene_id "STRG.17076";
2D	StringTie	exon	588047275	588047342	1000	-	.	transcript_id "STRG.17076.1"; gene_id "STRG.17076";
2D	StringTie	exon	588047585	588048022	1000	-	.	transcript_id "STRG.17076.1"; gene_id "STRG.17076";
2D	StringTie	exon	588048187	588048309	1000	-	.	transcript_id "STRG.17076.1"; gene_id "STRG.17076";
2D	StringTie	exon	588048557	588048630	1000	-	.	transcript_id "STRG.17076.1"; gene_id "STRG.17076";
2D	StringTie	exon	588048801	588048874	1000	-	.	transcript_id "STRG.17076.1"; gene_id "STRG.17076";
2D	StringTie	exon	588049112	588049239	1000	-	.	transcript_id "STRG.17076.1"; gene_id "STRG.17076";
2D	StringTie	exon	588049459	588050038	1000	-	.	transcript_id "STRG.17076.1"; gene_id "STRG.17076";
2D	StringTie	exon	588052659	588053019	1000	-	.	transcript_id "STRG.17076.1"; gene_id "STRG.17076";
2D	StringTie	transcript	588044971	588053019	1000	-	.	transcript_id "STRG.17076.3"; gene_id "STRG.17076"
2D	StringTie	exon	588044971	588045397	1000	-	.	transcript_id "STRG.17076.3"; gene_id "STRG.17076";
2D	StringTie	exon	588045561	588045638	1000	-	.	transcript_id "STRG.17076.3"; gene_id "STRG.17076";
2D	StringTie	exon	588046066	588046214	1000	-	.	transcript_id "STRG.17076.3"; gene_id "STRG.17076";
2D	StringTie	exon	588046307	588046435	1000	-	.	transcript_id "STRG.17076.3"; gene_id "STRG.17076";
2D	StringTie	exon	588046576	588047031	1000	-	.	transcript_id "STRG.17076.3"; gene_id "STRG.17076";
2D	StringTie	exon	588047122	588047176	1000	-	.	transcript_id "STRG.17076.3"; gene_id "STRG.17076";
2D	StringTie	exon	588047275	588047342	1000	-	.	transcript_id "STRG.17076.3"; gene_id "STRG.17076";
2D	StringTie	exon	588047585	588048022	1000	-	.	transcript_id "STRG.17076.3"; gene_id "STRG.17076";
2D	StringTie	exon	588048187	588048309	1000	-	.	transcript_id "STRG.17076.3"; gene_id "STRG.17076";
2D	StringTie	exon	588048557	588048630	1000	-	.	transcript_id "STRG.17076.3"; gene_id "STRG.17076";
2D	StringTie	exon	588048801	588048874	1000	-	.	transcript_id "STRG.17076.3"; gene_id "STRG.17076";
2D	StringTie	exon	588049112	588049239	1000	-	.	transcript_id "STRG.17076.3"; gene_id "STRG.17076";
2D	StringTie	exon	588052659	588053019	1000	-	.	transcript_id "STRG.17076.3"; gene_id "STRG.17076";
2D	StringTie	transcript	588111755	588115010	1000	-	.	transcript_id "STRG.17075.1"; gene_id "STRG.17075"
2D	StringTie	exon	588111755	588112148	1000	-	.	transcript_id "STRG.17075.1"; gene_id "STRG.17075";
2D	StringTie	exon	588113236	588113278	1000	-	.	transcript_id "STRG.17075.1"; gene_id "STRG.17075";
2D	StringTie	exon	588113361	588113628	1000	-	.	transcript_id "STRG.17075.1"; gene_id "STRG.17075";
2D	StringTie	exon	588114035	588114123	1000	-	.	transcript_id "STRG.17075.1"; gene_id "STRG.17075";
2D	StringTie	exon	588114220	588114280	1000	-	.	transcript_id "STRG.17075.1"; gene_id "STRG.17075";
2D	StringTie	exon	588114480	588115010	1000	-	.	transcript_id "STRG.17075.1"; gene_id "STRG.17075";
2D	StringTie	transcript	588155331	588156895	1000	-	.	transcript_id "STRG.17077.1"; gene_id "STRG.17077"
2D	StringTie	exon	588155331	588156895	1000	-	.	transcript_id "STRG.17077.1"; gene_id "STRG.17077";
2D	StringTie	transcript	588562205	588574513	1000	-	.	transcript_id "STRG.17079.2"; gene_id "STRG.17079"
2D	StringTie	exon	588562205	588562617	1000	-	.	transcript_id "STRG.17079.2"; gene_id "STRG.17079";
2D	StringTie	exon	588562729	588563050	1000	-	.	transcript_id "STRG.17079.2"; gene_id "STRG.17079";
2D	StringTie	exon	588563228	588563329	1000	-	.	transcript_id "STRG.17079.2"; gene_id "STRG.17079";
2D	StringTie	exon	588563744	588563989	1000	-	.	transcript_id "STRG.17079.2"; gene_id "STRG.17079";
2D	StringTie	exon	588564318	588564439	1000	-	.	transcript_id "STRG.17079.2"; gene_id "STRG.17079";
2D	StringTie	exon	588564613	588565369	1000	-	.	transcript_id "STRG.17079.2"; gene_id "STRG.17079";
2D	StringTie	exon	588565456	588565779	1000	-	.	transcript_id "STRG.17079.2"; gene_id "STRG.17079";
2D	StringTie	exon	588565878	588566058	1000	-	.	transcript_id "STRG.17079.2"; gene_id "STRG.17079";
2D	StringTie	exon	588566312	588566706	1000	-	.	transcript_id "STRG.17079.2"; gene_id "STRG.17079";
2D	StringTie	exon	588567259	588567411	1000	-	.	transcript_id "STRG.17079.2"; gene_id "STRG.17079";
2D	StringTie	exon	588567584	588567682	1000	-	.	transcript_id "STRG.17079.2"; gene_id "STRG.17079";
2D	StringTie	exon	588567766	588567972	1000	-	.	transcript_id "STRG.17079.2"; gene_id "STRG.17079";
2D	StringTie	exon	588568302	588568442	1000	-	.	transcript_id "STRG.17079.2"; gene_id "STRG.17079";
2D	StringTie	exon	588568716	588568883	1000	-	.	transcript_id "STRG.17079.2"; gene_id "STRG.17079";
2D	StringTie	exon	588569146	588569239	1000	-	.	transcript_id "STRG.17079.2"; gene_id "STRG.17079";
2D	StringTie	exon	588569329	588569435	1000	-	.	transcript_id "STRG.17079.2"; gene_id "STRG.17079";
2D	StringTie	exon	588570033	588570167	1000	-	.	transcript_id "STRG.17079.2"; gene_id "STRG.17079";
2D	StringTie	exon	588570299	588570406	1000	-	.	transcript_id "STRG.17079.2"; gene_id "STRG.17079";
2D	StringTie	exon	588570960	588571034	1000	-	.	transcript_id "STRG.17079.2"; gene_id "STRG.17079";
2D	StringTie	exon	588571170	588571235	1000	-	.	transcript_id "STRG.17079.2"; gene_id "STRG.17079";
2D	StringTie	exon	588571404	588571460	1000	-	.	transcript_id "STRG.17079.2"; gene_id "STRG.17079";
2D	StringTie	exon	588571589	588571613	1000	-	.	transcript_id "STRG.17079.2"; gene_id "STRG.17079";
2D	StringTie	exon	588571716	588571796	1000	-	.	transcript_id "STRG.17079.2"; gene_id "STRG.17079";
2D	StringTie	exon	588571878	588571992	1000	-	.	transcript_id "STRG.17079.2"; gene_id "STRG.17079";
2D	StringTie	exon	588572109	588572268	1000	-	.	transcript_id "STRG.17079.2"; gene_id "STRG.17079";
2D	StringTie	exon	588572610	588572649	1000	-	.	transcript_id "STRG.17079.2"; gene_id "STRG.17079";
2D	StringTie	exon	588572744	588572925	1000	-	.	transcript_id "STRG.17079.2"; gene_id "STRG.17079";
2D	StringTie	exon	588573328	588573715	1000	-	.	transcript_id "STRG.17079.2"; gene_id "STRG.17079";
2D	StringTie	exon	588574466	588574513	1000	-	.	transcript_id "STRG.17079.2"; gene_id "STRG.17079";
2D	StringTie	transcript	588562205	588574513	1000	-	.	transcript_id "STRG.17079.3"; gene_id "STRG.17079"
2D	StringTie	exon	588562205	588562617	1000	-	.	transcript_id "STRG.17079.3"; gene_id "STRG.17079";
2D	StringTie	exon	588562729	588563050	1000	-	.	transcript_id "STRG.17079.3"; gene_id "STRG.17079";
2D	StringTie	exon	588563228	588563329	1000	-	.	transcript_id "STRG.17079.3"; gene_id "STRG.17079";
2D	StringTie	exon	588563744	588563989	1000	-	.	transcript_id "STRG.17079.3"; gene_id "STRG.17079";
2D	StringTie	exon	588564318	588564439	1000	-	.	transcript_id "STRG.17079.3"; gene_id "STRG.17079";
2D	StringTie	exon	588564613	588565369	1000	-	.	transcript_id "STRG.17079.3"; gene_id "STRG.17079";
2D	StringTie	exon	588565456	588565779	1000	-	.	transcript_id "STRG.17079.3"; gene_id "STRG.17079";
2D	StringTie	exon	588565878	588566058	1000	-	.	transcript_id "STRG.17079.3"; gene_id "STRG.17079";
2D	StringTie	exon	588566312	588566706	1000	-	.	transcript_id "STRG.17079.3"; gene_id "STRG.17079";
2D	StringTie	exon	588567259	588567411	1000	-	.	transcript_id "STRG.17079.3"; gene_id "STRG.17079";
2D	StringTie	exon	588567584	588567682	1000	-	.	transcript_id "STRG.17079.3"; gene_id "STRG.17079";
2D	StringTie	exon	588567766	588567972	1000	-	.	transcript_id "STRG.17079.3"; gene_id "STRG.17079";
2D	StringTie	exon	588568302	588568442	1000	-	.	transcript_id "STRG.17079.3"; gene_id "STRG.17079";
2D	StringTie	exon	588568716	588568883	1000	-	.	transcript_id "STRG.17079.3"; gene_id "STRG.17079";
2D	StringTie	exon	588569146	588569239	1000	-	.	transcript_id "STRG.17079.3"; gene_id "STRG.17079";
2D	StringTie	exon	588569329	588569435	1000	-	.	transcript_id "STRG.17079.3"; gene_id "STRG.17079";
2D	StringTie	exon	588570033	588570167	1000	-	.	transcript_id "STRG.17079.3"; gene_id "STRG.17079";
2D	StringTie	exon	588570299	588570406	1000	-	.	transcript_id "STRG.17079.3"; gene_id "STRG.17079";
2D	StringTie	exon	588570960	588571034	1000	-	.	transcript_id "STRG.17079.3"; gene_id "STRG.17079";
2D	StringTie	exon	588571170	588571235	1000	-	.	transcript_id "STRG.17079.3"; gene_id "STRG.17079";
2D	StringTie	exon	588571404	588571460	1000	-	.	transcript_id "STRG.17079.3"; gene_id "STRG.17079";
2D	StringTie	exon	588571589	588571613	1000	-	.	transcript_id "STRG.17079.3"; gene_id "STRG.17079";
2D	StringTie	exon	588571716	588571796	1000	-	.	transcript_id "STRG.17079.3"; gene_id "STRG.17079";
2D	StringTie	exon	588571878	588571992	1000	-	.	transcript_id "STRG.17079.3"; gene_id "STRG.17079";
2D	StringTie	exon	588572109	588572268	1000	-	.	transcript_id "STRG.17079.3"; gene_id "STRG.17079";
2D	StringTie	exon	588572610	588572649	1000	-	.	transcript_id "STRG.17079.3"; gene_id "STRG.17079";
2D	StringTie	exon	588572744	588572925	1000	-	.	transcript_id "STRG.17079.3"; gene_id "STRG.17079";
2D	StringTie	exon	588573328	588573715	1000	-	.	transcript_id "STRG.17079.3"; gene_id "STRG.17079";
2D	StringTie	exon	588574238	588574513	1000	-	.	transcript_id "STRG.17079.3"; gene_id "STRG.17079";
2D	StringTie	transcript	588562205	588574856	1000	-	.	transcript_id "STRG.17079.1"; gene_id "STRG.17079"
2D	StringTie	exon	588562205	588562617	1000	-	.	transcript_id "STRG.17079.1"; gene_id "STRG.17079";
2D	StringTie	exon	588562729	588563050	1000	-	.	transcript_id "STRG.17079.1"; gene_id "STRG.17079";
2D	StringTie	exon	588563228	588563329	1000	-	.	transcript_id "STRG.17079.1"; gene_id "STRG.17079";
2D	StringTie	exon	588563744	588563989	1000	-	.	transcript_id "STRG.17079.1"; gene_id "STRG.17079";
2D	StringTie	exon	588564318	588564439	1000	-	.	transcript_id "STRG.17079.1"; gene_id "STRG.17079";
2D	StringTie	exon	588564613	588565369	1000	-	.	transcript_id "STRG.17079.1"; gene_id "STRG.17079";
2D	StringTie	exon	588565456	588565779	1000	-	.	transcript_id "STRG.17079.1"; gene_id "STRG.17079";
2D	StringTie	exon	588565878	588566058	1000	-	.	transcript_id "STRG.17079.1"; gene_id "STRG.17079";
2D	StringTie	exon	588566312	588566706	1000	-	.	transcript_id "STRG.17079.1"; gene_id "STRG.17079";
2D	StringTie	exon	588567259	588567411	1000	-	.	transcript_id "STRG.17079.1"; gene_id "STRG.17079";
2D	StringTie	exon	588567584	588567682	1000	-	.	transcript_id "STRG.17079.1"; gene_id "STRG.17079";
2D	StringTie	exon	588567766	588567972	1000	-	.	transcript_id "STRG.17079.1"; gene_id "STRG.17079";
2D	StringTie	exon	588568302	588568442	1000	-	.	transcript_id "STRG.17079.1"; gene_id "STRG.17079";
2D	StringTie	exon	588568716	588568883	1000	-	.	transcript_id "STRG.17079.1"; gene_id "STRG.17079";
2D	StringTie	exon	588569146	588569239	1000	-	.	transcript_id "STRG.17079.1"; gene_id "STRG.17079";
2D	StringTie	exon	588569329	588569435	1000	-	.	transcript_id "STRG.17079.1"; gene_id "STRG.17079";
2D	StringTie	exon	588570033	588570167	1000	-	.	transcript_id "STRG.17079.1"; gene_id "STRG.17079";
2D	StringTie	exon	588570299	588570406	1000	-	.	transcript_id "STRG.17079.1"; gene_id "STRG.17079";
2D	StringTie	exon	588570960	588571034	1000	-	.	transcript_id "STRG.17079.1"; gene_id "STRG.17079";
2D	StringTie	exon	588571170	588571235	1000	-	.	transcript_id "STRG.17079.1"; gene_id "STRG.17079";
2D	StringTie	exon	588571404	588571460	1000	-	.	transcript_id "STRG.17079.1"; gene_id "STRG.17079";
2D	StringTie	exon	588571589	588571613	1000	-	.	transcript_id "STRG.17079.1"; gene_id "STRG.17079";
2D	StringTie	exon	588571716	588571796	1000	-	.	transcript_id "STRG.17079.1"; gene_id "STRG.17079";
2D	StringTie	exon	588571878	588571992	1000	-	.	transcript_id "STRG.17079.1"; gene_id "STRG.17079";
2D	StringTie	exon	588572109	588572268	1000	-	.	transcript_id "STRG.17079.1"; gene_id "STRG.17079";
2D	StringTie	exon	588572610	588572649	1000	-	.	transcript_id "STRG.17079.1"; gene_id "STRG.17079";
2D	StringTie	exon	588572744	588572925	1000	-	.	transcript_id "STRG.17079.1"; gene_id "STRG.17079";
2D	StringTie	exon	588573328	588573715	1000	-	.	transcript_id "STRG.17079.1"; gene_id "STRG.17079";
2D	StringTie	exon	588574697	588574856	1000	-	.	transcript_id "STRG.17079.1"; gene_id "STRG.17079";
2D	StringTie	transcript	588898127	588901396	1000	+	.	transcript_id "STRG.17078.1"; gene_id "STRG.17078"
2D	StringTie	exon	588898127	588898366	1000	+	.	transcript_id "STRG.17078.1"; gene_id "STRG.17078";
2D	StringTie	exon	588899194	588899353	1000	+	.	transcript_id "STRG.17078.1"; gene_id "STRG.17078";
2D	StringTie	exon	588899448	588900107	1000	+	.	transcript_id "STRG.17078.1"; gene_id "STRG.17078";
2D	StringTie	exon	588900186	588900630	1000	+	.	transcript_id "STRG.17078.1"; gene_id "STRG.17078";
2D	StringTie	exon	588900765	588900846	1000	+	.	transcript_id "STRG.17078.1"; gene_id "STRG.17078";
2D	StringTie	exon	588900968	588901396	1000	+	.	transcript_id "STRG.17078.1"; gene_id "STRG.17078";
2D	StringTie	transcript	589066637	589072212	1000	+	.	transcript_id "STRG.17081.1"; gene_id "STRG.17081"
2D	StringTie	exon	589066637	589066722	1000	+	.	transcript_id "STRG.17081.1"; gene_id "STRG.17081";
2D	StringTie	exon	589067283	589067383	1000	+	.	transcript_id "STRG.17081.1"; gene_id "STRG.17081";
2D	StringTie	exon	589067469	589067638	1000	+	.	transcript_id "STRG.17081.1"; gene_id "STRG.17081";
2D	StringTie	exon	589067842	589068039	1000	+	.	transcript_id "STRG.17081.1"; gene_id "STRG.17081";
2D	StringTie	exon	589068148	589068318	1000	+	.	transcript_id "STRG.17081.1"; gene_id "STRG.17081";
2D	StringTie	exon	589068979	589069065	1000	+	.	transcript_id "STRG.17081.1"; gene_id "STRG.17081";
2D	StringTie	exon	589069171	589069266	1000	+	.	transcript_id "STRG.17081.1"; gene_id "STRG.17081";
2D	StringTie	exon	589069409	589069486	1000	+	.	transcript_id "STRG.17081.1"; gene_id "STRG.17081";
2D	StringTie	exon	589069573	589069677	1000	+	.	transcript_id "STRG.17081.1"; gene_id "STRG.17081";
2D	StringTie	exon	589069807	589069890	1000	+	.	transcript_id "STRG.17081.1"; gene_id "STRG.17081";
2D	StringTie	exon	589069969	589070028	1000	+	.	transcript_id "STRG.17081.1"; gene_id "STRG.17081";
2D	StringTie	exon	589070126	589070194	1000	+	.	transcript_id "STRG.17081.1"; gene_id "STRG.17081";
2D	StringTie	exon	589070266	589070409	1000	+	.	transcript_id "STRG.17081.1"; gene_id "STRG.17081";
2D	StringTie	exon	589070496	589070587	1000	+	.	transcript_id "STRG.17081.1"; gene_id "STRG.17081";
2D	StringTie	exon	589070664	589070781	1000	+	.	transcript_id "STRG.17081.1"; gene_id "STRG.17081";
2D	StringTie	exon	589070893	589070981	1000	+	.	transcript_id "STRG.17081.1"; gene_id "STRG.17081";
2D	StringTie	exon	589071065	589071149	1000	+	.	transcript_id "STRG.17081.1"; gene_id "STRG.17081";
2D	StringTie	exon	589071256	589071347	1000	+	.	transcript_id "STRG.17081.1"; gene_id "STRG.17081";
2D	StringTie	exon	589071458	589071807	1000	+	.	transcript_id "STRG.17081.1"; gene_id "STRG.17081";
2D	StringTie	exon	589071907	589072212	1000	+	.	transcript_id "STRG.17081.1"; gene_id "STRG.17081";
2D	StringTie	transcript	589074408	589082225	1000	+	.	transcript_id "STRG.17080.1"; gene_id "STRG.17080"
2D	StringTie	exon	589074408	589074880	1000	+	.	transcript_id "STRG.17080.1"; gene_id "STRG.17080";
2D	StringTie	exon	589075140	589077702	1000	+	.	transcript_id "STRG.17080.1"; gene_id "STRG.17080";
2D	StringTie	exon	589077778	589079824	1000	+	.	transcript_id "STRG.17080.1"; gene_id "STRG.17080";
2D	StringTie	exon	589079907	589080127	1000	+	.	transcript_id "STRG.17080.1"; gene_id "STRG.17080";
2D	StringTie	exon	589080677	589080913	1000	+	.	transcript_id "STRG.17080.1"; gene_id "STRG.17080";
2D	StringTie	exon	589081346	589082225	1000	+	.	transcript_id "STRG.17080.1"; gene_id "STRG.17080";
2D	StringTie	transcript	589074408	589082225	1000	+	.	transcript_id "STRG.17080.2"; gene_id "STRG.17080"
2D	StringTie	exon	589074408	589074880	1000	+	.	transcript_id "STRG.17080.2"; gene_id "STRG.17080";
2D	StringTie	exon	589075140	589077702	1000	+	.	transcript_id "STRG.17080.2"; gene_id "STRG.17080";
2D	StringTie	exon	589077778	589079824	1000	+	.	transcript_id "STRG.17080.2"; gene_id "STRG.17080";
2D	StringTie	exon	589079907	589080127	1000	+	.	transcript_id "STRG.17080.2"; gene_id "STRG.17080";
2D	StringTie	exon	589080677	589080985	1000	+	.	transcript_id "STRG.17080.2"; gene_id "STRG.17080";
2D	StringTie	exon	589081346	589082225	1000	+	.	transcript_id "STRG.17080.2"; gene_id "STRG.17080";
2D	StringTie	transcript	589074408	589082225	1000	+	.	transcript_id "STRG.17080.3"; gene_id "STRG.17080"
2D	StringTie	exon	589074408	589074880	1000	+	.	transcript_id "STRG.17080.3"; gene_id "STRG.17080";
2D	StringTie	exon	589075140	589077702	1000	+	.	transcript_id "STRG.17080.3"; gene_id "STRG.17080";
2D	StringTie	exon	589077778	589079824	1000	+	.	transcript_id "STRG.17080.3"; gene_id "STRG.17080";
2D	StringTie	exon	589079907	589080127	1000	+	.	transcript_id "STRG.17080.3"; gene_id "STRG.17080";
2D	StringTie	exon	589080677	589080738	1000	+	.	transcript_id "STRG.17080.3"; gene_id "STRG.17080";
2D	StringTie	exon	589080820	589080985	1000	+	.	transcript_id "STRG.17080.3"; gene_id "STRG.17080";
2D	StringTie	exon	589081346	589082225	1000	+	.	transcript_id "STRG.17080.3"; gene_id "STRG.17080";
2D	StringTie	transcript	589074408	589082225	1000	+	.	transcript_id "STRG.17080.4"; gene_id "STRG.17080"
2D	StringTie	exon	589074408	589074880	1000	+	.	transcript_id "STRG.17080.4"; gene_id "STRG.17080";
2D	StringTie	exon	589075140	589077702	1000	+	.	transcript_id "STRG.17080.4"; gene_id "STRG.17080";
2D	StringTie	exon	589077778	589079824	1000	+	.	transcript_id "STRG.17080.4"; gene_id "STRG.17080";
2D	StringTie	exon	589079907	589080127	1000	+	.	transcript_id "STRG.17080.4"; gene_id "STRG.17080";
2D	StringTie	exon	589080677	589080738	1000	+	.	transcript_id "STRG.17080.4"; gene_id "STRG.17080";
2D	StringTie	exon	589080820	589080913	1000	+	.	transcript_id "STRG.17080.4"; gene_id "STRG.17080";
2D	StringTie	exon	589081346	589082225	1000	+	.	transcript_id "STRG.17080.4"; gene_id "STRG.17080";
2D	StringTie	transcript	589074408	589082225	1000	+	.	transcript_id "STRG.17080.5"; gene_id "STRG.17080"
2D	StringTie	exon	589074408	589074880	1000	+	.	transcript_id "STRG.17080.5"; gene_id "STRG.17080";
2D	StringTie	exon	589075140	589077702	1000	+	.	transcript_id "STRG.17080.5"; gene_id "STRG.17080";
2D	StringTie	exon	589077778	589079824	1000	+	.	transcript_id "STRG.17080.5"; gene_id "STRG.17080";
2D	StringTie	exon	589079907	589080127	1000	+	.	transcript_id "STRG.17080.5"; gene_id "STRG.17080";
2D	StringTie	exon	589081346	589082225	1000	+	.	transcript_id "STRG.17080.5"; gene_id "STRG.17080";
2D	StringTie	transcript	589290671	589293767	1000	-	.	transcript_id "STRG.17083.1"; gene_id "STRG.17083"
2D	StringTie	exon	589290671	589291936	1000	-	.	transcript_id "STRG.17083.1"; gene_id "STRG.17083";
2D	StringTie	exon	589292469	589292567	1000	-	.	transcript_id "STRG.17083.1"; gene_id "STRG.17083";
2D	StringTie	exon	589292709	589292793	1000	-	.	transcript_id "STRG.17083.1"; gene_id "STRG.17083";
2D	StringTie	exon	589292891	589292940	1000	-	.	transcript_id "STRG.17083.1"; gene_id "STRG.17083";
2D	StringTie	exon	589293032	589293111	1000	-	.	transcript_id "STRG.17083.1"; gene_id "STRG.17083";
2D	StringTie	exon	589293202	589293277	1000	-	.	transcript_id "STRG.17083.1"; gene_id "STRG.17083";
2D	StringTie	exon	589293350	589293406	1000	-	.	transcript_id "STRG.17083.1"; gene_id "STRG.17083";
2D	StringTie	exon	589293514	589293767	1000	-	.	transcript_id "STRG.17083.1"; gene_id "STRG.17083";
2D	StringTie	transcript	589482296	589486605	1000	+	.	transcript_id "STRG.17082.1"; gene_id "STRG.17082"
2D	StringTie	exon	589482296	589485884	1000	+	.	transcript_id "STRG.17082.1"; gene_id "STRG.17082";
2D	StringTie	exon	589485978	589486605	1000	+	.	transcript_id "STRG.17082.1"; gene_id "STRG.17082";
2D	StringTie	transcript	589549024	589550611	1000	+	.	transcript_id "STRG.17084.1"; gene_id "STRG.17084"
2D	StringTie	exon	589549024	589549532	1000	+	.	transcript_id "STRG.17084.1"; gene_id "STRG.17084";
2D	StringTie	exon	589549894	589550611	1000	+	.	transcript_id "STRG.17084.1"; gene_id "STRG.17084";
2D	StringTie	transcript	589559539	589563455	1000	+	.	transcript_id "STRG.17086.1"; gene_id "STRG.17086"
2D	StringTie	exon	589559539	589559994	1000	+	.	transcript_id "STRG.17086.1"; gene_id "STRG.17086";
2D	StringTie	exon	589560219	589560386	1000	+	.	transcript_id "STRG.17086.1"; gene_id "STRG.17086";
2D	StringTie	exon	589562797	589562853	1000	+	.	transcript_id "STRG.17086.1"; gene_id "STRG.17086";
2D	StringTie	exon	589562977	589563455	1000	+	.	transcript_id "STRG.17086.1"; gene_id "STRG.17086";
2D	StringTie	transcript	589559539	589563455	1000	+	.	transcript_id "STRG.17086.2"; gene_id "STRG.17086"
2D	StringTie	exon	589559539	589559994	1000	+	.	transcript_id "STRG.17086.2"; gene_id "STRG.17086";
2D	StringTie	exon	589560219	589560386	1000	+	.	transcript_id "STRG.17086.2"; gene_id "STRG.17086";
2D	StringTie	exon	589562712	589562853	1000	+	.	transcript_id "STRG.17086.2"; gene_id "STRG.17086";
2D	StringTie	exon	589562977	589563455	1000	+	.	transcript_id "STRG.17086.2"; gene_id "STRG.17086";
2D	StringTie	transcript	589559539	589563455	1000	+	.	transcript_id "STRG.17086.3"; gene_id "STRG.17086"
2D	StringTie	exon	589559539	589559994	1000	+	.	transcript_id "STRG.17086.3"; gene_id "STRG.17086";
2D	StringTie	exon	589560219	589560386	1000	+	.	transcript_id "STRG.17086.3"; gene_id "STRG.17086";
2D	StringTie	exon	589562977	589563455	1000	+	.	transcript_id "STRG.17086.3"; gene_id "STRG.17086";
2D	StringTie	transcript	589571126	589577523	1000	+	.	transcript_id "STRG.17085.1"; gene_id "STRG.17085"
2D	StringTie	exon	589571126	589575892	1000	+	.	transcript_id "STRG.17085.1"; gene_id "STRG.17085";
2D	StringTie	exon	589575974	589577523	1000	+	.	transcript_id "STRG.17085.1"; gene_id "STRG.17085";
2D	StringTie	transcript	589746282	589752645	1000	+	.	transcript_id "STRG.17087.1"; gene_id "STRG.17087"
2D	StringTie	exon	589746282	589746727	1000	+	.	transcript_id "STRG.17087.1"; gene_id "STRG.17087";
2D	StringTie	exon	589746840	589747140	1000	+	.	transcript_id "STRG.17087.1"; gene_id "STRG.17087";
2D	StringTie	exon	589747266	589752645	1000	+	.	transcript_id "STRG.17087.1"; gene_id "STRG.17087";
2D	StringTie	transcript	589864189	589870105	1000	+	.	transcript_id "STRG.17088.1"; gene_id "STRG.17088"
2D	StringTie	exon	589864189	589865080	1000	+	.	transcript_id "STRG.17088.1"; gene_id "STRG.17088";
2D	StringTie	exon	589865208	589870105	1000	+	.	transcript_id "STRG.17088.1"; gene_id "STRG.17088";
2D	StringTie	transcript	590124823	590126995	1000	-	.	transcript_id "STRG.17089.1"; gene_id "STRG.17089"
2D	StringTie	exon	590124823	590125297	1000	-	.	transcript_id "STRG.17089.1"; gene_id "STRG.17089";
2D	StringTie	exon	590125400	590125565	1000	-	.	transcript_id "STRG.17089.1"; gene_id "STRG.17089";
2D	StringTie	exon	590125666	590126995	1000	-	.	transcript_id "STRG.17089.1"; gene_id "STRG.17089";
2D	StringTie	transcript	590130195	590134309	1000	-	.	transcript_id "STRG.17090.1"; gene_id "STRG.17090"
2D	StringTie	exon	590130195	590131037	1000	-	.	transcript_id "STRG.17090.1"; gene_id "STRG.17090";
2D	StringTie	exon	590131699	590132187	1000	-	.	transcript_id "STRG.17090.1"; gene_id "STRG.17090";
2D	StringTie	exon	590132282	590132767	1000	-	.	transcript_id "STRG.17090.1"; gene_id "STRG.17090";
2D	StringTie	exon	590134087	590134309	1000	-	.	transcript_id "STRG.17090.1"; gene_id "STRG.17090";
2D	StringTie	transcript	590331878	590335414	1000	-	.	transcript_id "STRG.17091.1"; gene_id "STRG.17091"
2D	StringTie	exon	590331878	590333310	1000	-	.	transcript_id "STRG.17091.1"; gene_id "STRG.17091";
2D	StringTie	exon	590333480	590333623	1000	-	.	transcript_id "STRG.17091.1"; gene_id "STRG.17091";
2D	StringTie	exon	590333737	590334631	1000	-	.	transcript_id "STRG.17091.1"; gene_id "STRG.17091";
2D	StringTie	exon	590335229	590335414	1000	-	.	transcript_id "STRG.17091.1"; gene_id "STRG.17091";
2D	StringTie	transcript	590331878	590335414	1000	-	.	transcript_id "STRG.17091.2"; gene_id "STRG.17091"
2D	StringTie	exon	590331878	590333310	1000	-	.	transcript_id "STRG.17091.2"; gene_id "STRG.17091";
2D	StringTie	exon	590333480	590334631	1000	-	.	transcript_id "STRG.17091.2"; gene_id "STRG.17091";
2D	StringTie	exon	590335229	590335414	1000	-	.	transcript_id "STRG.17091.2"; gene_id "STRG.17091";
2D	StringTie	transcript	590331878	590335414	1000	-	.	transcript_id "STRG.17091.3"; gene_id "STRG.17091"
2D	StringTie	exon	590331878	590333310	1000	-	.	transcript_id "STRG.17091.3"; gene_id "STRG.17091";
2D	StringTie	exon	590333737	590334631	1000	-	.	transcript_id "STRG.17091.3"; gene_id "STRG.17091";
2D	StringTie	exon	590335229	590335414	1000	-	.	transcript_id "STRG.17091.3"; gene_id "STRG.17091";
2D	StringTie	transcript	590492274	590497580	1000	-	.	transcript_id "STRG.17095.1"; gene_id "STRG.17095"
2D	StringTie	exon	590492274	590492964	1000	-	.	transcript_id "STRG.17095.1"; gene_id "STRG.17095";
2D	StringTie	exon	590493052	590493481	1000	-	.	transcript_id "STRG.17095.1"; gene_id "STRG.17095";
2D	StringTie	exon	590493569	590493666	1000	-	.	transcript_id "STRG.17095.1"; gene_id "STRG.17095";
2D	StringTie	exon	590493756	590493858	1000	-	.	transcript_id "STRG.17095.1"; gene_id "STRG.17095";
2D	StringTie	exon	590493940	590494025	1000	-	.	transcript_id "STRG.17095.1"; gene_id "STRG.17095";
2D	StringTie	exon	590494114	590494201	1000	-	.	transcript_id "STRG.17095.1"; gene_id "STRG.17095";
2D	StringTie	exon	590494286	590494399	1000	-	.	transcript_id "STRG.17095.1"; gene_id "STRG.17095";
2D	StringTie	exon	590494523	590494611	1000	-	.	transcript_id "STRG.17095.1"; gene_id "STRG.17095";
2D	StringTie	exon	590494728	590494840	1000	-	.	transcript_id "STRG.17095.1"; gene_id "STRG.17095";
2D	StringTie	exon	590496740	590497041	1000	-	.	transcript_id "STRG.17095.1"; gene_id "STRG.17095";
2D	StringTie	exon	590497361	590497580	1000	-	.	transcript_id "STRG.17095.1"; gene_id "STRG.17095";
2D	StringTie	transcript	590492274	590497580	1000	-	.	transcript_id "STRG.17095.2"; gene_id "STRG.17095"
2D	StringTie	exon	590492274	590492964	1000	-	.	transcript_id "STRG.17095.2"; gene_id "STRG.17095";
2D	StringTie	exon	590493052	590493481	1000	-	.	transcript_id "STRG.17095.2"; gene_id "STRG.17095";
2D	StringTie	exon	590493569	590493666	1000	-	.	transcript_id "STRG.17095.2"; gene_id "STRG.17095";
2D	StringTie	exon	590493756	590493858	1000	-	.	transcript_id "STRG.17095.2"; gene_id "STRG.17095";
2D	StringTie	exon	590493940	590494025	1000	-	.	transcript_id "STRG.17095.2"; gene_id "STRG.17095";
2D	StringTie	exon	590494114	590494201	1000	-	.	transcript_id "STRG.17095.2"; gene_id "STRG.17095";
2D	StringTie	exon	590494286	590494399	1000	-	.	transcript_id "STRG.17095.2"; gene_id "STRG.17095";
2D	StringTie	exon	590494523	590494611	1000	-	.	transcript_id "STRG.17095.2"; gene_id "STRG.17095";
2D	StringTie	exon	590494728	590494840	1000	-	.	transcript_id "STRG.17095.2"; gene_id "STRG.17095";
2D	StringTie	exon	590495337	590495428	1000	-	.	transcript_id "STRG.17095.2"; gene_id "STRG.17095";
2D	StringTie	exon	590496740	590497041	1000	-	.	transcript_id "STRG.17095.2"; gene_id "STRG.17095";
2D	StringTie	exon	590497361	590497580	1000	-	.	transcript_id "STRG.17095.2"; gene_id "STRG.17095";
2D	StringTie	transcript	590947461	590952510	1000	-	.	transcript_id "STRG.17092.2"; gene_id "STRG.17092"
2D	StringTie	exon	590947461	590948820	1000	-	.	transcript_id "STRG.17092.2"; gene_id "STRG.17092";
2D	StringTie	exon	590949410	590952510	1000	-	.	transcript_id "STRG.17092.2"; gene_id "STRG.17092";
2D	StringTie	transcript	590947461	590955053	1000	-	.	transcript_id "STRG.17092.1"; gene_id "STRG.17092"
2D	StringTie	exon	590947461	590948820	1000	-	.	transcript_id "STRG.17092.1"; gene_id "STRG.17092";
2D	StringTie	exon	590949410	590949624	1000	-	.	transcript_id "STRG.17092.1"; gene_id "STRG.17092";
2D	StringTie	exon	590953445	590953960	1000	-	.	transcript_id "STRG.17092.1"; gene_id "STRG.17092";
2D	StringTie	exon	590954794	590955053	1000	-	.	transcript_id "STRG.17092.1"; gene_id "STRG.17092";
2D	StringTie	transcript	591028229	591032255	1000	+	.	transcript_id "STRG.17093.1"; gene_id "STRG.17093"
2D	StringTie	exon	591028229	591028362	1000	+	.	transcript_id "STRG.17093.1"; gene_id "STRG.17093";
2D	StringTie	exon	591028799	591028942	1000	+	.	transcript_id "STRG.17093.1"; gene_id "STRG.17093";
2D	StringTie	exon	591030207	591030331	1000	+	.	transcript_id "STRG.17093.1"; gene_id "STRG.17093";
2D	StringTie	exon	591030414	591030460	1000	+	.	transcript_id "STRG.17093.1"; gene_id "STRG.17093";
2D	StringTie	exon	591030551	591030628	1000	+	.	transcript_id "STRG.17093.1"; gene_id "STRG.17093";
2D	StringTie	exon	591030742	591030866	1000	+	.	transcript_id "STRG.17093.1"; gene_id "STRG.17093";
2D	StringTie	exon	591030988	591031054	1000	+	.	transcript_id "STRG.17093.1"; gene_id "STRG.17093";
2D	StringTie	exon	591031151	591031213	1000	+	.	transcript_id "STRG.17093.1"; gene_id "STRG.17093";
2D	StringTie	exon	591031324	591031393	1000	+	.	transcript_id "STRG.17093.1"; gene_id "STRG.17093";
2D	StringTie	exon	591031507	591031607	1000	+	.	transcript_id "STRG.17093.1"; gene_id "STRG.17093";
2D	StringTie	exon	591031726	591031830	1000	+	.	transcript_id "STRG.17093.1"; gene_id "STRG.17093";
2D	StringTie	exon	591031925	591032255	1000	+	.	transcript_id "STRG.17093.1"; gene_id "STRG.17093";
2D	StringTie	transcript	591069157	591072136	1000	+	.	transcript_id "STRG.17094.1"; gene_id "STRG.17094"
2D	StringTie	exon	591069157	591069402	1000	+	.	transcript_id "STRG.17094.1"; gene_id "STRG.17094";
2D	StringTie	exon	591069672	591069765	1000	+	.	transcript_id "STRG.17094.1"; gene_id "STRG.17094";
2D	StringTie	exon	591069862	591069971	1000	+	.	transcript_id "STRG.17094.1"; gene_id "STRG.17094";
2D	StringTie	exon	591071580	591072136	1000	+	.	transcript_id "STRG.17094.1"; gene_id "STRG.17094";
2D	StringTie	transcript	591072584	591075486	1000	+	.	transcript_id "STRG.17100.1"; gene_id "STRG.17100"
2D	StringTie	exon	591072584	591073200	1000	+	.	transcript_id "STRG.17100.1"; gene_id "STRG.17100";
2D	StringTie	exon	591074273	591074391	1000	+	.	transcript_id "STRG.17100.1"; gene_id "STRG.17100";
2D	StringTie	exon	591074750	591075486	1000	+	.	transcript_id "STRG.17100.1"; gene_id "STRG.17100";
2D	StringTie	transcript	591087331	591089109	1000	+	.	transcript_id "STRG.17096.1"; gene_id "STRG.17096"
2D	StringTie	exon	591087331	591087820	1000	+	.	transcript_id "STRG.17096.1"; gene_id "STRG.17096";
2D	StringTie	exon	591087996	591088069	1000	+	.	transcript_id "STRG.17096.1"; gene_id "STRG.17096";
2D	StringTie	exon	591088266	591089109	1000	+	.	transcript_id "STRG.17096.1"; gene_id "STRG.17096";
2D	StringTie	transcript	591485061	591487159	1000	-	.	transcript_id "STRG.17097.2"; gene_id "STRG.17097"
2D	StringTie	exon	591485061	591485370	1000	-	.	transcript_id "STRG.17097.2"; gene_id "STRG.17097";
2D	StringTie	exon	591485483	591486195	1000	-	.	transcript_id "STRG.17097.2"; gene_id "STRG.17097";
2D	StringTie	exon	591486295	591487159	1000	-	.	transcript_id "STRG.17097.2"; gene_id "STRG.17097";
2D	StringTie	transcript	591485061	591487653	1000	-	.	transcript_id "STRG.17097.1"; gene_id "STRG.17097"
2D	StringTie	exon	591485061	591485370	1000	-	.	transcript_id "STRG.17097.1"; gene_id "STRG.17097";
2D	StringTie	exon	591485483	591485601	1000	-	.	transcript_id "STRG.17097.1"; gene_id "STRG.17097";
2D	StringTie	exon	591486143	591486195	1000	-	.	transcript_id "STRG.17097.1"; gene_id "STRG.17097";
2D	StringTie	exon	591486295	591486350	1000	-	.	transcript_id "STRG.17097.1"; gene_id "STRG.17097";
2D	StringTie	exon	591487200	591487252	1000	-	.	transcript_id "STRG.17097.1"; gene_id "STRG.17097";
2D	StringTie	exon	591487461	591487653	1000	-	.	transcript_id "STRG.17097.1"; gene_id "STRG.17097";
2D	StringTie	transcript	591574880	591580053	1000	+	.	transcript_id "STRG.17098.1"; gene_id "STRG.17098"
2D	StringTie	exon	591574880	591575251	1000	+	.	transcript_id "STRG.17098.1"; gene_id "STRG.17098";
2D	StringTie	exon	591575330	591575509	1000	+	.	transcript_id "STRG.17098.1"; gene_id "STRG.17098";
2D	StringTie	exon	591576882	591576944	1000	+	.	transcript_id "STRG.17098.1"; gene_id "STRG.17098";
2D	StringTie	exon	591578136	591578400	1000	+	.	transcript_id "STRG.17098.1"; gene_id "STRG.17098";
2D	StringTie	exon	591578515	591578652	1000	+	.	transcript_id "STRG.17098.1"; gene_id "STRG.17098";
2D	StringTie	exon	591578736	591578912	1000	+	.	transcript_id "STRG.17098.1"; gene_id "STRG.17098";
2D	StringTie	exon	591579028	591580053	1000	+	.	transcript_id "STRG.17098.1"; gene_id "STRG.17098";
2D	StringTie	transcript	591574880	591580053	1000	+	.	transcript_id "STRG.17098.2"; gene_id "STRG.17098"
2D	StringTie	exon	591574880	591575251	1000	+	.	transcript_id "STRG.17098.2"; gene_id "STRG.17098";
2D	StringTie	exon	591575330	591575509	1000	+	.	transcript_id "STRG.17098.2"; gene_id "STRG.17098";
2D	StringTie	exon	591576882	591577721	1000	+	.	transcript_id "STRG.17098.2"; gene_id "STRG.17098";
2D	StringTie	exon	591578136	591578400	1000	+	.	transcript_id "STRG.17098.2"; gene_id "STRG.17098";
2D	StringTie	exon	591578515	591578652	1000	+	.	transcript_id "STRG.17098.2"; gene_id "STRG.17098";
2D	StringTie	exon	591578736	591578912	1000	+	.	transcript_id "STRG.17098.2"; gene_id "STRG.17098";
2D	StringTie	exon	591579028	591580053	1000	+	.	transcript_id "STRG.17098.2"; gene_id "STRG.17098";
2D	StringTie	transcript	591574880	591580053	1000	+	.	transcript_id "STRG.17098.3"; gene_id "STRG.17098"
2D	StringTie	exon	591574880	591575509	1000	+	.	transcript_id "STRG.17098.3"; gene_id "STRG.17098";
2D	StringTie	exon	591576882	591577857	1000	+	.	transcript_id "STRG.17098.3"; gene_id "STRG.17098";
2D	StringTie	exon	591578136	591578400	1000	+	.	transcript_id "STRG.17098.3"; gene_id "STRG.17098";
2D	StringTie	exon	591578515	591578652	1000	+	.	transcript_id "STRG.17098.3"; gene_id "STRG.17098";
2D	StringTie	exon	591578736	591578912	1000	+	.	transcript_id "STRG.17098.3"; gene_id "STRG.17098";
2D	StringTie	exon	591579028	591580053	1000	+	.	transcript_id "STRG.17098.3"; gene_id "STRG.17098";
2D	StringTie	transcript	591582700	591588511	1000	-	.	transcript_id "STRG.17099.2"; gene_id "STRG.17099"
2D	StringTie	exon	591582700	591584171	1000	-	.	transcript_id "STRG.17099.2"; gene_id "STRG.17099";
2D	StringTie	exon	591585066	591585770	1000	-	.	transcript_id "STRG.17099.2"; gene_id "STRG.17099";
2D	StringTie	exon	591585853	591586719	1000	-	.	transcript_id "STRG.17099.2"; gene_id "STRG.17099";
2D	StringTie	exon	591587203	591587264	1000	-	.	transcript_id "STRG.17099.2"; gene_id "STRG.17099";
2D	StringTie	exon	591587923	591588069	1000	-	.	transcript_id "STRG.17099.2"; gene_id "STRG.17099";
2D	StringTie	exon	591588355	591588511	1000	-	.	transcript_id "STRG.17099.2"; gene_id "STRG.17099";
2D	StringTie	transcript	591582700	591588729	1000	-	.	transcript_id "STRG.17099.1"; gene_id "STRG.17099"
2D	StringTie	exon	591582700	591585770	1000	-	.	transcript_id "STRG.17099.1"; gene_id "STRG.17099";
2D	StringTie	exon	591585853	591587264	1000	-	.	transcript_id "STRG.17099.1"; gene_id "STRG.17099";
2D	StringTie	exon	591587923	591588511	1000	-	.	transcript_id "STRG.17099.1"; gene_id "STRG.17099";
2D	StringTie	exon	591588616	591588729	1000	-	.	transcript_id "STRG.17099.1"; gene_id "STRG.17099";
2D	StringTie	transcript	591761445	591765273	1000	-	.	transcript_id "STRG.17101.1"; gene_id "STRG.17101"
2D	StringTie	exon	591761445	591764029	1000	-	.	transcript_id "STRG.17101.1"; gene_id "STRG.17101";
2D	StringTie	exon	591765158	591765273	1000	-	.	transcript_id "STRG.17101.1"; gene_id "STRG.17101";
2D	StringTie	transcript	592017955	592026132	1000	-	.	transcript_id "STRG.17103.1"; gene_id "STRG.17103"
2D	StringTie	exon	592017955	592018572	1000	-	.	transcript_id "STRG.17103.1"; gene_id "STRG.17103";
2D	StringTie	exon	592018691	592018814	1000	-	.	transcript_id "STRG.17103.1"; gene_id "STRG.17103";
2D	StringTie	exon	592018903	592019014	1000	-	.	transcript_id "STRG.17103.1"; gene_id "STRG.17103";
2D	StringTie	exon	592019098	592019229	1000	-	.	transcript_id "STRG.17103.1"; gene_id "STRG.17103";
2D	StringTie	exon	592019353	592019535	1000	-	.	transcript_id "STRG.17103.1"; gene_id "STRG.17103";
2D	StringTie	exon	592019660	592019788	1000	-	.	transcript_id "STRG.17103.1"; gene_id "STRG.17103";
2D	StringTie	exon	592019894	592020064	1000	-	.	transcript_id "STRG.17103.1"; gene_id "STRG.17103";
2D	StringTie	exon	592020270	592020372	1000	-	.	transcript_id "STRG.17103.1"; gene_id "STRG.17103";
2D	StringTie	exon	592021094	592021203	1000	-	.	transcript_id "STRG.17103.1"; gene_id "STRG.17103";
2D	StringTie	exon	592021727	592021834	1000	-	.	transcript_id "STRG.17103.1"; gene_id "STRG.17103";
2D	StringTie	exon	592021910	592022085	1000	-	.	transcript_id "STRG.17103.1"; gene_id "STRG.17103";
2D	StringTie	exon	592022533	592022803	1000	-	.	transcript_id "STRG.17103.1"; gene_id "STRG.17103";
2D	StringTie	exon	592022938	592023152	1000	-	.	transcript_id "STRG.17103.1"; gene_id "STRG.17103";
2D	StringTie	exon	592023411	592025249	1000	-	.	transcript_id "STRG.17103.1"; gene_id "STRG.17103";
2D	StringTie	exon	592025338	592025401	1000	-	.	transcript_id "STRG.17103.1"; gene_id "STRG.17103";
2D	StringTie	exon	592025828	592026132	1000	-	.	transcript_id "STRG.17103.1"; gene_id "STRG.17103";
2D	StringTie	transcript	592170624	592172738	1000	-	.	transcript_id "STRG.17102.1"; gene_id "STRG.17102"
2D	StringTie	exon	592170624	592172523	1000	-	.	transcript_id "STRG.17102.1"; gene_id "STRG.17102";
2D	StringTie	exon	592172613	592172738	1000	-	.	transcript_id "STRG.17102.1"; gene_id "STRG.17102";
2D	StringTie	transcript	592339461	592343168	1000	+	.	transcript_id "STRG.17108.1"; gene_id "STRG.17108"
2D	StringTie	exon	592339461	592339798	1000	+	.	transcript_id "STRG.17108.1"; gene_id "STRG.17108";
2D	StringTie	exon	592340038	592340170	1000	+	.	transcript_id "STRG.17108.1"; gene_id "STRG.17108";
2D	StringTie	exon	592340645	592340729	1000	+	.	transcript_id "STRG.17108.1"; gene_id "STRG.17108";
2D	StringTie	exon	592340823	592340872	1000	+	.	transcript_id "STRG.17108.1"; gene_id "STRG.17108";
2D	StringTie	exon	592341145	592341184	1000	+	.	transcript_id "STRG.17108.1"; gene_id "STRG.17108";
2D	StringTie	exon	592341279	592341323	1000	+	.	transcript_id "STRG.17108.1"; gene_id "STRG.17108";
2D	StringTie	exon	592341444	592341509	1000	+	.	transcript_id "STRG.17108.1"; gene_id "STRG.17108";
2D	StringTie	exon	592341780	592341894	1000	+	.	transcript_id "STRG.17108.1"; gene_id "STRG.17108";
2D	StringTie	exon	592342218	592342274	1000	+	.	transcript_id "STRG.17108.1"; gene_id "STRG.17108";
2D	StringTie	exon	592342367	592342465	1000	+	.	transcript_id "STRG.17108.1"; gene_id "STRG.17108";
2D	StringTie	exon	592342692	592343168	1000	+	.	transcript_id "STRG.17108.1"; gene_id "STRG.17108";
2D	StringTie	transcript	592451090	592455994	1000	-	.	transcript_id "STRG.17105.2"; gene_id "STRG.17105"
2D	StringTie	exon	592451090	592451355	1000	-	.	transcript_id "STRG.17105.2"; gene_id "STRG.17105";
2D	StringTie	exon	592452047	592452992	1000	-	.	transcript_id "STRG.17105.2"; gene_id "STRG.17105";
2D	StringTie	exon	592453697	592453883	1000	-	.	transcript_id "STRG.17105.2"; gene_id "STRG.17105";
2D	StringTie	exon	592454524	592454907	1000	-	.	transcript_id "STRG.17105.2"; gene_id "STRG.17105";
2D	StringTie	exon	592455547	592455994	1000	-	.	transcript_id "STRG.17105.2"; gene_id "STRG.17105";
2D	StringTie	transcript	592451090	592456599	1000	-	.	transcript_id "STRG.17105.1"; gene_id "STRG.17105"
2D	StringTie	exon	592451090	592451355	1000	-	.	transcript_id "STRG.17105.1"; gene_id "STRG.17105";
2D	StringTie	exon	592452047	592452144	1000	-	.	transcript_id "STRG.17105.1"; gene_id "STRG.17105";
2D	StringTie	exon	592452665	592452707	1000	-	.	transcript_id "STRG.17105.1"; gene_id "STRG.17105";
2D	StringTie	exon	592452923	592452992	1000	-	.	transcript_id "STRG.17105.1"; gene_id "STRG.17105";
2D	StringTie	exon	592453697	592453883	1000	-	.	transcript_id "STRG.17105.1"; gene_id "STRG.17105";
2D	StringTie	exon	592454524	592454567	1000	-	.	transcript_id "STRG.17105.1"; gene_id "STRG.17105";
2D	StringTie	exon	592454822	592454907	1000	-	.	transcript_id "STRG.17105.1"; gene_id "STRG.17105";
2D	StringTie	exon	592455547	592455994	1000	-	.	transcript_id "STRG.17105.1"; gene_id "STRG.17105";
2D	StringTie	exon	592456195	592456599	1000	-	.	transcript_id "STRG.17105.1"; gene_id "STRG.17105";
2D	StringTie	transcript	592451436	592456599	1000	-	.	transcript_id "STRG.17105.3"; gene_id "STRG.17105"
2D	StringTie	exon	592451436	592452144	1000	-	.	transcript_id "STRG.17105.3"; gene_id "STRG.17105";
2D	StringTie	exon	592452622	592452707	1000	-	.	transcript_id "STRG.17105.3"; gene_id "STRG.17105";
2D	StringTie	exon	592452923	592452992	1000	-	.	transcript_id "STRG.17105.3"; gene_id "STRG.17105";
2D	StringTie	exon	592453697	592453883	1000	-	.	transcript_id "STRG.17105.3"; gene_id "STRG.17105";
2D	StringTie	exon	592454524	592454567	1000	-	.	transcript_id "STRG.17105.3"; gene_id "STRG.17105";
2D	StringTie	exon	592454822	592454907	1000	-	.	transcript_id "STRG.17105.3"; gene_id "STRG.17105";
2D	StringTie	exon	592455547	592455994	1000	-	.	transcript_id "STRG.17105.3"; gene_id "STRG.17105";
2D	StringTie	exon	592456195	592456599	1000	-	.	transcript_id "STRG.17105.3"; gene_id "STRG.17105";
2D	StringTie	transcript	593966081	593968507	1000	+	.	transcript_id "STRG.17104.1"; gene_id "STRG.17104"
2D	StringTie	exon	593966081	593966228	1000	+	.	transcript_id "STRG.17104.1"; gene_id "STRG.17104";
2D	StringTie	exon	593966328	593966447	1000	+	.	transcript_id "STRG.17104.1"; gene_id "STRG.17104";
2D	StringTie	exon	593967803	593968507	1000	+	.	transcript_id "STRG.17104.1"; gene_id "STRG.17104";
2D	StringTie	transcript	594162921	594167168	1000	+	.	transcript_id "STRG.17106.1"; gene_id "STRG.17106"
2D	StringTie	exon	594162921	594163165	1000	+	.	transcript_id "STRG.17106.1"; gene_id "STRG.17106";
2D	StringTie	exon	594163595	594167168	1000	+	.	transcript_id "STRG.17106.1"; gene_id "STRG.17106";
2D	StringTie	transcript	594240436	594244998	1000	-	.	transcript_id "STRG.17107.1"; gene_id "STRG.17107"
2D	StringTie	exon	594240436	594241110	1000	-	.	transcript_id "STRG.17107.1"; gene_id "STRG.17107";
2D	StringTie	exon	594242265	594242367	1000	-	.	transcript_id "STRG.17107.1"; gene_id "STRG.17107";
2D	StringTie	exon	594242576	594242628	1000	-	.	transcript_id "STRG.17107.1"; gene_id "STRG.17107";
2D	StringTie	exon	594242916	594242975	1000	-	.	transcript_id "STRG.17107.1"; gene_id "STRG.17107";
2D	StringTie	exon	594243077	594244998	1000	-	.	transcript_id "STRG.17107.1"; gene_id "STRG.17107";
2D	StringTie	transcript	594240436	594244998	1000	-	.	transcript_id "STRG.17107.2"; gene_id "STRG.17107"
2D	StringTie	exon	594240436	594241110	1000	-	.	transcript_id "STRG.17107.2"; gene_id "STRG.17107";
2D	StringTie	exon	594242265	594242367	1000	-	.	transcript_id "STRG.17107.2"; gene_id "STRG.17107";
2D	StringTie	exon	594242576	594242975	1000	-	.	transcript_id "STRG.17107.2"; gene_id "STRG.17107";
2D	StringTie	exon	594243077	594244998	1000	-	.	transcript_id "STRG.17107.2"; gene_id "STRG.17107";
2D	StringTie	transcript	594240436	594244998	1000	-	.	transcript_id "STRG.17107.3"; gene_id "STRG.17107"
2D	StringTie	exon	594240436	594242367	1000	-	.	transcript_id "STRG.17107.3"; gene_id "STRG.17107";
2D	StringTie	exon	594242576	594242628	1000	-	.	transcript_id "STRG.17107.3"; gene_id "STRG.17107";
2D	StringTie	exon	594242916	594242975	1000	-	.	transcript_id "STRG.17107.3"; gene_id "STRG.17107";
2D	StringTie	exon	594243077	594244998	1000	-	.	transcript_id "STRG.17107.3"; gene_id "STRG.17107";
2D	StringTie	transcript	594240436	594244998	1000	-	.	transcript_id "STRG.17107.4"; gene_id "STRG.17107"
2D	StringTie	exon	594240436	594241110	1000	-	.	transcript_id "STRG.17107.4"; gene_id "STRG.17107";
2D	StringTie	exon	594242265	594242628	1000	-	.	transcript_id "STRG.17107.4"; gene_id "STRG.17107";
2D	StringTie	exon	594242916	594242975	1000	-	.	transcript_id "STRG.17107.4"; gene_id "STRG.17107";
2D	StringTie	exon	594243077	594244998	1000	-	.	transcript_id "STRG.17107.4"; gene_id "STRG.17107";
2D	StringTie	transcript	594240436	594244998	1000	-	.	transcript_id "STRG.17107.5"; gene_id "STRG.17107"
2D	StringTie	exon	594240436	594242628	1000	-	.	transcript_id "STRG.17107.5"; gene_id "STRG.17107";
2D	StringTie	exon	594242916	594242975	1000	-	.	transcript_id "STRG.17107.5"; gene_id "STRG.17107";
2D	StringTie	exon	594243077	594244998	1000	-	.	transcript_id "STRG.17107.5"; gene_id "STRG.17107";
2D	StringTie	transcript	594240436	594244998	1000	-	.	transcript_id "STRG.17107.6"; gene_id "STRG.17107"
2D	StringTie	exon	594240436	594242367	1000	-	.	transcript_id "STRG.17107.6"; gene_id "STRG.17107";
2D	StringTie	exon	594242576	594242975	1000	-	.	transcript_id "STRG.17107.6"; gene_id "STRG.17107";
2D	StringTie	exon	594243077	594244998	1000	-	.	transcript_id "STRG.17107.6"; gene_id "STRG.17107";
2D	StringTie	transcript	594617079	594619802	1000	+	.	transcript_id "STRG.17109.1"; gene_id "STRG.17109"
2D	StringTie	exon	594617079	594617421	1000	+	.	transcript_id "STRG.17109.1"; gene_id "STRG.17109";
2D	StringTie	exon	594617943	594617984	1000	+	.	transcript_id "STRG.17109.1"; gene_id "STRG.17109";
2D	StringTie	exon	594618073	594618188	1000	+	.	transcript_id "STRG.17109.1"; gene_id "STRG.17109";
2D	StringTie	exon	594618459	594618564	1000	+	.	transcript_id "STRG.17109.1"; gene_id "STRG.17109";
2D	StringTie	exon	594618668	594618721	1000	+	.	transcript_id "STRG.17109.1"; gene_id "STRG.17109";
2D	StringTie	exon	594619126	594619802	1000	+	.	transcript_id "STRG.17109.1"; gene_id "STRG.17109";
2D	StringTie	transcript	594617079	594619802	1000	+	.	transcript_id "STRG.17109.2"; gene_id "STRG.17109"
2D	StringTie	exon	594617079	594617421	1000	+	.	transcript_id "STRG.17109.2"; gene_id "STRG.17109";
2D	StringTie	exon	594617522	594617984	1000	+	.	transcript_id "STRG.17109.2"; gene_id "STRG.17109";
2D	StringTie	exon	594618073	594618188	1000	+	.	transcript_id "STRG.17109.2"; gene_id "STRG.17109";
2D	StringTie	exon	594618459	594618564	1000	+	.	transcript_id "STRG.17109.2"; gene_id "STRG.17109";
2D	StringTie	exon	594618668	594618721	1000	+	.	transcript_id "STRG.17109.2"; gene_id "STRG.17109";
2D	StringTie	exon	594619126	594619802	1000	+	.	transcript_id "STRG.17109.2"; gene_id "STRG.17109";
2D	StringTie	transcript	595089805	595093433	1000	+	.	transcript_id "STRG.17111.1"; gene_id "STRG.17111"
2D	StringTie	exon	595089805	595090214	1000	+	.	transcript_id "STRG.17111.1"; gene_id "STRG.17111";
2D	StringTie	exon	595090653	595091112	1000	+	.	transcript_id "STRG.17111.1"; gene_id "STRG.17111";
2D	StringTie	exon	595092228	595092289	1000	+	.	transcript_id "STRG.17111.1"; gene_id "STRG.17111";
2D	StringTie	exon	595092369	595092499	1000	+	.	transcript_id "STRG.17111.1"; gene_id "STRG.17111";
2D	StringTie	exon	595092596	595092698	1000	+	.	transcript_id "STRG.17111.1"; gene_id "STRG.17111";
2D	StringTie	exon	595092791	595092994	1000	+	.	transcript_id "STRG.17111.1"; gene_id "STRG.17111";
2D	StringTie	exon	595093112	595093433	1000	+	.	transcript_id "STRG.17111.1"; gene_id "STRG.17111";
2D	StringTie	transcript	595095361	595101307	1000	+	.	transcript_id "STRG.17110.1"; gene_id "STRG.17110"
2D	StringTie	exon	595095361	595095384	1000	+	.	transcript_id "STRG.17110.1"; gene_id "STRG.17110";
2D	StringTie	exon	595096655	595096776	1000	+	.	transcript_id "STRG.17110.1"; gene_id "STRG.17110";
2D	StringTie	exon	595096937	595097049	1000	+	.	transcript_id "STRG.17110.1"; gene_id "STRG.17110";
2D	StringTie	exon	595097240	595097304	1000	+	.	transcript_id "STRG.17110.1"; gene_id "STRG.17110";
2D	StringTie	exon	595097390	595097601	1000	+	.	transcript_id "STRG.17110.1"; gene_id "STRG.17110";
2D	StringTie	exon	595098730	595098975	1000	+	.	transcript_id "STRG.17110.1"; gene_id "STRG.17110";
2D	StringTie	exon	595099133	595099234	1000	+	.	transcript_id "STRG.17110.1"; gene_id "STRG.17110";
2D	StringTie	exon	595099375	595099425	1000	+	.	transcript_id "STRG.17110.1"; gene_id "STRG.17110";
2D	StringTie	exon	595100417	595100507	1000	+	.	transcript_id "STRG.17110.1"; gene_id "STRG.17110";
2D	StringTie	exon	595100619	595101307	1000	+	.	transcript_id "STRG.17110.1"; gene_id "STRG.17110";
2D	StringTie	transcript	595522815	595526545	1000	+	.	transcript_id "STRG.17113.1"; gene_id "STRG.17113"
2D	StringTie	exon	595522815	595523111	1000	+	.	transcript_id "STRG.17113.1"; gene_id "STRG.17113";
2D	StringTie	exon	595523846	595524888	1000	+	.	transcript_id "STRG.17113.1"; gene_id "STRG.17113";
2D	StringTie	exon	595525263	595525316	1000	+	.	transcript_id "STRG.17113.1"; gene_id "STRG.17113";
2D	StringTie	exon	595525403	595525462	1000	+	.	transcript_id "STRG.17113.1"; gene_id "STRG.17113";
2D	StringTie	exon	595525542	595525622	1000	+	.	transcript_id "STRG.17113.1"; gene_id "STRG.17113";
2D	StringTie	exon	595525955	595526002	1000	+	.	transcript_id "STRG.17113.1"; gene_id "STRG.17113";
2D	StringTie	exon	595526098	595526545	1000	+	.	transcript_id "STRG.17113.1"; gene_id "STRG.17113";
2D	StringTie	transcript	595522815	595526545	1000	+	.	transcript_id "STRG.17113.2"; gene_id "STRG.17113"
2D	StringTie	exon	595522815	595523111	1000	+	.	transcript_id "STRG.17113.2"; gene_id "STRG.17113";
2D	StringTie	exon	595523828	595524888	1000	+	.	transcript_id "STRG.17113.2"; gene_id "STRG.17113";
2D	StringTie	exon	595525263	595525316	1000	+	.	transcript_id "STRG.17113.2"; gene_id "STRG.17113";
2D	StringTie	exon	595525403	595525462	1000	+	.	transcript_id "STRG.17113.2"; gene_id "STRG.17113";
2D	StringTie	exon	595525542	595525622	1000	+	.	transcript_id "STRG.17113.2"; gene_id "STRG.17113";
2D	StringTie	exon	595525955	595526002	1000	+	.	transcript_id "STRG.17113.2"; gene_id "STRG.17113";
2D	StringTie	exon	595526098	595526545	1000	+	.	transcript_id "STRG.17113.2"; gene_id "STRG.17113";
2D	StringTie	transcript	595522815	595526545	1000	+	.	transcript_id "STRG.17113.3"; gene_id "STRG.17113"
2D	StringTie	exon	595522815	595523111	1000	+	.	transcript_id "STRG.17113.3"; gene_id "STRG.17113";
2D	StringTie	exon	595523846	595524888	1000	+	.	transcript_id "STRG.17113.3"; gene_id "STRG.17113";
2D	StringTie	exon	595525263	595525316	1000	+	.	transcript_id "STRG.17113.3"; gene_id "STRG.17113";
2D	StringTie	exon	595525403	595525462	1000	+	.	transcript_id "STRG.17113.3"; gene_id "STRG.17113";
2D	StringTie	exon	595525542	595525622	1000	+	.	transcript_id "STRG.17113.3"; gene_id "STRG.17113";
2D	StringTie	exon	595526098	595526545	1000	+	.	transcript_id "STRG.17113.3"; gene_id "STRG.17113";
2D	StringTie	transcript	595522815	595526545	1000	+	.	transcript_id "STRG.17113.4"; gene_id "STRG.17113"
2D	StringTie	exon	595522815	595523111	1000	+	.	transcript_id "STRG.17113.4"; gene_id "STRG.17113";
2D	StringTie	exon	595523183	595523293	1000	+	.	transcript_id "STRG.17113.4"; gene_id "STRG.17113";
2D	StringTie	exon	595523846	595524888	1000	+	.	transcript_id "STRG.17113.4"; gene_id "STRG.17113";
2D	StringTie	exon	595525263	595525316	1000	+	.	transcript_id "STRG.17113.4"; gene_id "STRG.17113";
2D	StringTie	exon	595525403	595525462	1000	+	.	transcript_id "STRG.17113.4"; gene_id "STRG.17113";
2D	StringTie	exon	595525542	595525622	1000	+	.	transcript_id "STRG.17113.4"; gene_id "STRG.17113";
2D	StringTie	exon	595525955	595526002	1000	+	.	transcript_id "STRG.17113.4"; gene_id "STRG.17113";
2D	StringTie	exon	595526098	595526545	1000	+	.	transcript_id "STRG.17113.4"; gene_id "STRG.17113";
2D	StringTie	transcript	595522815	595526545	1000	+	.	transcript_id "STRG.17113.5"; gene_id "STRG.17113"
2D	StringTie	exon	595522815	595523111	1000	+	.	transcript_id "STRG.17113.5"; gene_id "STRG.17113";
2D	StringTie	exon	595523768	595524888	1000	+	.	transcript_id "STRG.17113.5"; gene_id "STRG.17113";
2D	StringTie	exon	595525263	595525316	1000	+	.	transcript_id "STRG.17113.5"; gene_id "STRG.17113";
2D	StringTie	exon	595525403	595525462	1000	+	.	transcript_id "STRG.17113.5"; gene_id "STRG.17113";
2D	StringTie	exon	595525542	595525622	1000	+	.	transcript_id "STRG.17113.5"; gene_id "STRG.17113";
2D	StringTie	exon	595525955	595526002	1000	+	.	transcript_id "STRG.17113.5"; gene_id "STRG.17113";
2D	StringTie	exon	595526098	595526545	1000	+	.	transcript_id "STRG.17113.5"; gene_id "STRG.17113";
2D	StringTie	transcript	595929500	595931571	1000	-	.	transcript_id "STRG.17112.1"; gene_id "STRG.17112"
2D	StringTie	exon	595929500	595929878	1000	-	.	transcript_id "STRG.17112.1"; gene_id "STRG.17112";
2D	StringTie	exon	595930048	595930338	1000	-	.	transcript_id "STRG.17112.1"; gene_id "STRG.17112";
2D	StringTie	exon	595930511	595930753	1000	-	.	transcript_id "STRG.17112.1"; gene_id "STRG.17112";
2D	StringTie	exon	595930965	595931103	1000	-	.	transcript_id "STRG.17112.1"; gene_id "STRG.17112";
2D	StringTie	exon	595931404	595931571	1000	-	.	transcript_id "STRG.17112.1"; gene_id "STRG.17112";
2D	StringTie	transcript	596327324	596330760	1000	-	.	transcript_id "STRG.17115.3"; gene_id "STRG.17115"
2D	StringTie	exon	596327324	596327844	1000	-	.	transcript_id "STRG.17115.3"; gene_id "STRG.17115";
2D	StringTie	exon	596327913	596327988	1000	-	.	transcript_id "STRG.17115.3"; gene_id "STRG.17115";
2D	StringTie	exon	596328099	596329657	1000	-	.	transcript_id "STRG.17115.3"; gene_id "STRG.17115";
2D	StringTie	exon	596329748	596330021	1000	-	.	transcript_id "STRG.17115.3"; gene_id "STRG.17115";
2D	StringTie	exon	596330469	596330760	1000	-	.	transcript_id "STRG.17115.3"; gene_id "STRG.17115";
2D	StringTie	transcript	596327324	596333798	1000	-	.	transcript_id "STRG.17115.1"; gene_id "STRG.17115"
2D	StringTie	exon	596327324	596327844	1000	-	.	transcript_id "STRG.17115.1"; gene_id "STRG.17115";
2D	StringTie	exon	596327913	596327988	1000	-	.	transcript_id "STRG.17115.1"; gene_id "STRG.17115";
2D	StringTie	exon	596328099	596328299	1000	-	.	transcript_id "STRG.17115.1"; gene_id "STRG.17115";
2D	StringTie	exon	596328398	596328774	1000	-	.	transcript_id "STRG.17115.1"; gene_id "STRG.17115";
2D	StringTie	exon	596329154	596329657	1000	-	.	transcript_id "STRG.17115.1"; gene_id "STRG.17115";
2D	StringTie	exon	596329748	596330021	1000	-	.	transcript_id "STRG.17115.1"; gene_id "STRG.17115";
2D	StringTie	exon	596330469	596330558	1000	-	.	transcript_id "STRG.17115.1"; gene_id "STRG.17115";
2D	StringTie	exon	596330761	596331820	1000	-	.	transcript_id "STRG.17115.1"; gene_id "STRG.17115";
2D	StringTie	exon	596331901	596331979	1000	-	.	transcript_id "STRG.17115.1"; gene_id "STRG.17115";
2D	StringTie	exon	596332111	596332182	1000	-	.	transcript_id "STRG.17115.1"; gene_id "STRG.17115";
2D	StringTie	exon	596332366	596332476	1000	-	.	transcript_id "STRG.17115.1"; gene_id "STRG.17115";
2D	StringTie	exon	596333067	596333125	1000	-	.	transcript_id "STRG.17115.1"; gene_id "STRG.17115";
2D	StringTie	exon	596333201	596333798	1000	-	.	transcript_id "STRG.17115.1"; gene_id "STRG.17115";
2D	StringTie	transcript	596327324	596333798	1000	-	.	transcript_id "STRG.17115.2"; gene_id "STRG.17115"
2D	StringTie	exon	596327324	596327844	1000	-	.	transcript_id "STRG.17115.2"; gene_id "STRG.17115";
2D	StringTie	exon	596327913	596327988	1000	-	.	transcript_id "STRG.17115.2"; gene_id "STRG.17115";
2D	StringTie	exon	596328099	596328299	1000	-	.	transcript_id "STRG.17115.2"; gene_id "STRG.17115";
2D	StringTie	exon	596328398	596328448	1000	-	.	transcript_id "STRG.17115.2"; gene_id "STRG.17115";
2D	StringTie	exon	596328556	596328774	1000	-	.	transcript_id "STRG.17115.2"; gene_id "STRG.17115";
2D	StringTie	exon	596329154	596329657	1000	-	.	transcript_id "STRG.17115.2"; gene_id "STRG.17115";
2D	StringTie	exon	596329748	596330021	1000	-	.	transcript_id "STRG.17115.2"; gene_id "STRG.17115";
2D	StringTie	exon	596330469	596330558	1000	-	.	transcript_id "STRG.17115.2"; gene_id "STRG.17115";
2D	StringTie	exon	596330761	596331820	1000	-	.	transcript_id "STRG.17115.2"; gene_id "STRG.17115";
2D	StringTie	exon	596331901	596331979	1000	-	.	transcript_id "STRG.17115.2"; gene_id "STRG.17115";
2D	StringTie	exon	596332111	596332476	1000	-	.	transcript_id "STRG.17115.2"; gene_id "STRG.17115";
2D	StringTie	exon	596333067	596333125	1000	-	.	transcript_id "STRG.17115.2"; gene_id "STRG.17115";
2D	StringTie	exon	596333201	596333798	1000	-	.	transcript_id "STRG.17115.2"; gene_id "STRG.17115";
2D	StringTie	transcript	596327324	596333798	1000	-	.	transcript_id "STRG.17115.4"; gene_id "STRG.17115"
2D	StringTie	exon	596327324	596327844	1000	-	.	transcript_id "STRG.17115.4"; gene_id "STRG.17115";
2D	StringTie	exon	596327913	596327988	1000	-	.	transcript_id "STRG.17115.4"; gene_id "STRG.17115";
2D	StringTie	exon	596328099	596331820	1000	-	.	transcript_id "STRG.17115.4"; gene_id "STRG.17115";
2D	StringTie	exon	596331901	596331979	1000	-	.	transcript_id "STRG.17115.4"; gene_id "STRG.17115";
2D	StringTie	exon	596332111	596332182	1000	-	.	transcript_id "STRG.17115.4"; gene_id "STRG.17115";
2D	StringTie	exon	596332366	596332476	1000	-	.	transcript_id "STRG.17115.4"; gene_id "STRG.17115";
2D	StringTie	exon	596333067	596333125	1000	-	.	transcript_id "STRG.17115.4"; gene_id "STRG.17115";
2D	StringTie	exon	596333201	596333798	1000	-	.	transcript_id "STRG.17115.4"; gene_id "STRG.17115";
2D	StringTie	transcript	596455963	596457947	1000	+	.	transcript_id "STRG.17114.1"; gene_id "STRG.17114"
2D	StringTie	exon	596455963	596456419	1000	+	.	transcript_id "STRG.17114.1"; gene_id "STRG.17114";
2D	StringTie	exon	596456992	596457071	1000	+	.	transcript_id "STRG.17114.1"; gene_id "STRG.17114";
2D	StringTie	exon	596457165	596457439	1000	+	.	transcript_id "STRG.17114.1"; gene_id "STRG.17114";
2D	StringTie	exon	596457535	596457947	1000	+	.	transcript_id "STRG.17114.1"; gene_id "STRG.17114";
2D	StringTie	transcript	596581687	596583152	1000	-	.	transcript_id "STRG.17116.1"; gene_id "STRG.17116"
2D	StringTie	exon	596581687	596583152	1000	-	.	transcript_id "STRG.17116.1"; gene_id "STRG.17116";
2D	StringTie	transcript	596602482	596603901	1000	-	.	transcript_id "STRG.17117.1"; gene_id "STRG.17117"
2D	StringTie	exon	596602482	596603901	1000	-	.	transcript_id "STRG.17117.1"; gene_id "STRG.17117";
2D	StringTie	transcript	596841906	596847522	1000	+	.	transcript_id "STRG.17118.1"; gene_id "STRG.17118"
2D	StringTie	exon	596841906	596841986	1000	+	.	transcript_id "STRG.17118.1"; gene_id "STRG.17118";
2D	StringTie	exon	596842164	596847522	1000	+	.	transcript_id "STRG.17118.1"; gene_id "STRG.17118";
2D	StringTie	transcript	596930289	596933283	1000	+	.	transcript_id "STRG.17119.1"; gene_id "STRG.17119"
2D	StringTie	exon	596930289	596930438	1000	+	.	transcript_id "STRG.17119.1"; gene_id "STRG.17119";
2D	StringTie	exon	596930589	596930703	1000	+	.	transcript_id "STRG.17119.1"; gene_id "STRG.17119";
2D	StringTie	exon	596930833	596930982	1000	+	.	transcript_id "STRG.17119.1"; gene_id "STRG.17119";
2D	StringTie	exon	596931086	596931164	1000	+	.	transcript_id "STRG.17119.1"; gene_id "STRG.17119";
2D	StringTie	exon	596931272	596933283	1000	+	.	transcript_id "STRG.17119.1"; gene_id "STRG.17119";
2D	StringTie	transcript	597228784	597233905	1000	+	.	transcript_id "STRG.17123.1"; gene_id "STRG.17123"
2D	StringTie	exon	597228784	597229026	1000	+	.	transcript_id "STRG.17123.1"; gene_id "STRG.17123";
2D	StringTie	exon	597229119	597229265	1000	+	.	transcript_id "STRG.17123.1"; gene_id "STRG.17123";
2D	StringTie	exon	597229625	597229716	1000	+	.	transcript_id "STRG.17123.1"; gene_id "STRG.17123";
2D	StringTie	exon	597229818	597229914	1000	+	.	transcript_id "STRG.17123.1"; gene_id "STRG.17123";
2D	StringTie	exon	597230057	597230100	1000	+	.	transcript_id "STRG.17123.1"; gene_id "STRG.17123";
2D	StringTie	exon	597230272	597230360	1000	+	.	transcript_id "STRG.17123.1"; gene_id "STRG.17123";
2D	StringTie	exon	597230796	597230887	1000	+	.	transcript_id "STRG.17123.1"; gene_id "STRG.17123";
2D	StringTie	exon	597230977	597231123	1000	+	.	transcript_id "STRG.17123.1"; gene_id "STRG.17123";
2D	StringTie	exon	597231222	597231369	1000	+	.	transcript_id "STRG.17123.1"; gene_id "STRG.17123";
2D	StringTie	exon	597231451	597231527	1000	+	.	transcript_id "STRG.17123.1"; gene_id "STRG.17123";
2D	StringTie	exon	597232043	597232114	1000	+	.	transcript_id "STRG.17123.1"; gene_id "STRG.17123";
2D	StringTie	exon	597232227	597232274	1000	+	.	transcript_id "STRG.17123.1"; gene_id "STRG.17123";
2D	StringTie	exon	597232513	597232640	1000	+	.	transcript_id "STRG.17123.1"; gene_id "STRG.17123";
2D	StringTie	exon	597232726	597232885	1000	+	.	transcript_id "STRG.17123.1"; gene_id "STRG.17123";
2D	StringTie	exon	597232966	597233167	1000	+	.	transcript_id "STRG.17123.1"; gene_id "STRG.17123";
2D	StringTie	exon	597233426	597233905	1000	+	.	transcript_id "STRG.17123.1"; gene_id "STRG.17123";
2D	StringTie	transcript	597234023	597239534	1000	-	.	transcript_id "STRG.17124.2"; gene_id "STRG.17124"
2D	StringTie	exon	597234023	597234505	1000	-	.	transcript_id "STRG.17124.2"; gene_id "STRG.17124";
2D	StringTie	exon	597234591	597235015	1000	-	.	transcript_id "STRG.17124.2"; gene_id "STRG.17124";
2D	StringTie	exon	597235113	597235208	1000	-	.	transcript_id "STRG.17124.2"; gene_id "STRG.17124";
2D	StringTie	exon	597235300	597235571	1000	-	.	transcript_id "STRG.17124.2"; gene_id "STRG.17124";
2D	StringTie	exon	597235665	597236133	1000	-	.	transcript_id "STRG.17124.2"; gene_id "STRG.17124";
2D	StringTie	exon	597236232	597236831	1000	-	.	transcript_id "STRG.17124.2"; gene_id "STRG.17124";
2D	StringTie	exon	597237336	597237453	1000	-	.	transcript_id "STRG.17124.2"; gene_id "STRG.17124";
2D	StringTie	exon	597238537	597238832	1000	-	.	transcript_id "STRG.17124.2"; gene_id "STRG.17124";
2D	StringTie	exon	597239336	597239534	1000	-	.	transcript_id "STRG.17124.2"; gene_id "STRG.17124";
2D	StringTie	transcript	597234023	597240647	1000	-	.	transcript_id "STRG.17124.1"; gene_id "STRG.17124"
2D	StringTie	exon	597234023	597234505	1000	-	.	transcript_id "STRG.17124.1"; gene_id "STRG.17124";
2D	StringTie	exon	597234591	597235015	1000	-	.	transcript_id "STRG.17124.1"; gene_id "STRG.17124";
2D	StringTie	exon	597235113	597235208	1000	-	.	transcript_id "STRG.17124.1"; gene_id "STRG.17124";
2D	StringTie	exon	597235300	597235571	1000	-	.	transcript_id "STRG.17124.1"; gene_id "STRG.17124";
2D	StringTie	exon	597235665	597236133	1000	-	.	transcript_id "STRG.17124.1"; gene_id "STRG.17124";
2D	StringTie	exon	597236232	597236831	1000	-	.	transcript_id "STRG.17124.1"; gene_id "STRG.17124";
2D	StringTie	exon	597237336	597237453	1000	-	.	transcript_id "STRG.17124.1"; gene_id "STRG.17124";
2D	StringTie	exon	597238537	597238832	1000	-	.	transcript_id "STRG.17124.1"; gene_id "STRG.17124";
2D	StringTie	exon	597240011	597240647	1000	-	.	transcript_id "STRG.17124.1"; gene_id "STRG.17124";
2D	StringTie	transcript	597366986	597370101	1000	-	.	transcript_id "STRG.17120.1"; gene_id "STRG.17120"
2D	StringTie	exon	597366986	597367527	1000	-	.	transcript_id "STRG.17120.1"; gene_id "STRG.17120";
2D	StringTie	exon	597369512	597369593	1000	-	.	transcript_id "STRG.17120.1"; gene_id "STRG.17120";
2D	StringTie	exon	597369680	597369795	1000	-	.	transcript_id "STRG.17120.1"; gene_id "STRG.17120";
2D	StringTie	exon	597369897	597370101	1000	-	.	transcript_id "STRG.17120.1"; gene_id "STRG.17120";
2D	StringTie	transcript	598460981	598464426	1000	+	.	transcript_id "STRG.17121.1"; gene_id "STRG.17121"
2D	StringTie	exon	598460981	598461329	1000	+	.	transcript_id "STRG.17121.1"; gene_id "STRG.17121";
2D	StringTie	exon	598463148	598463283	1000	+	.	transcript_id "STRG.17121.1"; gene_id "STRG.17121";
2D	StringTie	exon	598463385	598463466	1000	+	.	transcript_id "STRG.17121.1"; gene_id "STRG.17121";
2D	StringTie	exon	598463629	598463745	1000	+	.	transcript_id "STRG.17121.1"; gene_id "STRG.17121";
2D	StringTie	exon	598463862	598464426	1000	+	.	transcript_id "STRG.17121.1"; gene_id "STRG.17121";
2D	StringTie	transcript	598465682	598468799	1000	-	.	transcript_id "STRG.17122.1"; gene_id "STRG.17122"
2D	StringTie	exon	598465682	598467301	1000	-	.	transcript_id "STRG.17122.1"; gene_id "STRG.17122";
2D	StringTie	exon	598467922	598468193	1000	-	.	transcript_id "STRG.17122.1"; gene_id "STRG.17122";
2D	StringTie	exon	598468390	598468799	1000	-	.	transcript_id "STRG.17122.1"; gene_id "STRG.17122";
2D	StringTie	transcript	598638469	598642174	1000	+	.	transcript_id "STRG.17127.1"; gene_id "STRG.17127"
2D	StringTie	exon	598638469	598638549	1000	+	.	transcript_id "STRG.17127.1"; gene_id "STRG.17127";
2D	StringTie	exon	598638751	598641531	1000	+	.	transcript_id "STRG.17127.1"; gene_id "STRG.17127";
2D	StringTie	exon	598641625	598642174	1000	+	.	transcript_id "STRG.17127.1"; gene_id "STRG.17127";
2D	StringTie	transcript	598638469	598642174	1000	+	.	transcript_id "STRG.17127.2"; gene_id "STRG.17127"
2D	StringTie	exon	598638469	598638549	1000	+	.	transcript_id "STRG.17127.2"; gene_id "STRG.17127";
2D	StringTie	exon	598641625	598642174	1000	+	.	transcript_id "STRG.17127.2"; gene_id "STRG.17127";
2D	StringTie	transcript	598638469	598642174	1000	+	.	transcript_id "STRG.17127.3"; gene_id "STRG.17127"
2D	StringTie	exon	598638469	598638549	1000	+	.	transcript_id "STRG.17127.3"; gene_id "STRG.17127";
2D	StringTie	exon	598638751	598642174	1000	+	.	transcript_id "STRG.17127.3"; gene_id "STRG.17127";
2D	StringTie	transcript	598638469	598642174	1000	+	.	transcript_id "STRG.17127.4"; gene_id "STRG.17127"
2D	StringTie	exon	598638469	598641531	1000	+	.	transcript_id "STRG.17127.4"; gene_id "STRG.17127";
2D	StringTie	exon	598641625	598642174	1000	+	.	transcript_id "STRG.17127.4"; gene_id "STRG.17127";
2D	StringTie	transcript	598642989	598646114	1000	-	.	transcript_id "STRG.17128.1"; gene_id "STRG.17128"
2D	StringTie	exon	598642989	598643776	1000	-	.	transcript_id "STRG.17128.1"; gene_id "STRG.17128";
2D	StringTie	exon	598644911	598646114	1000	-	.	transcript_id "STRG.17128.1"; gene_id "STRG.17128";
2D	StringTie	transcript	598799337	598803532	1000	-	.	transcript_id "STRG.17126.1"; gene_id "STRG.17126"
2D	StringTie	exon	598799337	598799650	1000	-	.	transcript_id "STRG.17126.1"; gene_id "STRG.17126";
2D	StringTie	exon	598800528	598800646	1000	-	.	transcript_id "STRG.17126.1"; gene_id "STRG.17126";
2D	StringTie	exon	598801304	598801403	1000	-	.	transcript_id "STRG.17126.1"; gene_id "STRG.17126";
2D	StringTie	exon	598802566	598802819	1000	-	.	transcript_id "STRG.17126.1"; gene_id "STRG.17126";
2D	StringTie	exon	598802915	598803532	1000	-	.	transcript_id "STRG.17126.1"; gene_id "STRG.17126";
2D	StringTie	transcript	598799337	598803532	1000	-	.	transcript_id "STRG.17126.2"; gene_id "STRG.17126"
2D	StringTie	exon	598799337	598799650	1000	-	.	transcript_id "STRG.17126.2"; gene_id "STRG.17126";
2D	StringTie	exon	598800528	598801403	1000	-	.	transcript_id "STRG.17126.2"; gene_id "STRG.17126";
2D	StringTie	exon	598802566	598802819	1000	-	.	transcript_id "STRG.17126.2"; gene_id "STRG.17126";
2D	StringTie	exon	598802915	598803532	1000	-	.	transcript_id "STRG.17126.2"; gene_id "STRG.17126";
2D	StringTie	transcript	598894202	598895887	1000	+	.	transcript_id "STRG.17125.1"; gene_id "STRG.17125"
2D	StringTie	exon	598894202	598894835	1000	+	.	transcript_id "STRG.17125.1"; gene_id "STRG.17125";
2D	StringTie	exon	598895267	598895887	1000	+	.	transcript_id "STRG.17125.1"; gene_id "STRG.17125";
2D	StringTie	transcript	599168904	599175895	1000	+	.	transcript_id "STRG.17133.1"; gene_id "STRG.17133"
2D	StringTie	exon	599168904	599169495	1000	+	.	transcript_id "STRG.17133.1"; gene_id "STRG.17133";
2D	StringTie	exon	599170356	599170586	1000	+	.	transcript_id "STRG.17133.1"; gene_id "STRG.17133";
2D	StringTie	exon	599171129	599171287	1000	+	.	transcript_id "STRG.17133.1"; gene_id "STRG.17133";
2D	StringTie	exon	599171592	599171744	1000	+	.	transcript_id "STRG.17133.1"; gene_id "STRG.17133";
2D	StringTie	exon	599175074	599175157	1000	+	.	transcript_id "STRG.17133.1"; gene_id "STRG.17133";
2D	StringTie	exon	599175427	599175895	1000	+	.	transcript_id "STRG.17133.1"; gene_id "STRG.17133";
2D	StringTie	transcript	599182872	599185726	1000	+	.	transcript_id "STRG.17129.1"; gene_id "STRG.17129"
2D	StringTie	exon	599182872	599183800	1000	+	.	transcript_id "STRG.17129.1"; gene_id "STRG.17129";
2D	StringTie	exon	599184215	599185726	1000	+	.	transcript_id "STRG.17129.1"; gene_id "STRG.17129";
2D	StringTie	transcript	599229928	599230834	1000	+	.	transcript_id "STRG.17131.1"; gene_id "STRG.17131"
2D	StringTie	exon	599229928	599230209	1000	+	.	transcript_id "STRG.17131.1"; gene_id "STRG.17131";
2D	StringTie	exon	599230300	599230834	1000	+	.	transcript_id "STRG.17131.1"; gene_id "STRG.17131";
2D	StringTie	transcript	599255420	599256408	1000	+	.	transcript_id "STRG.17130.1"; gene_id "STRG.17130"
2D	StringTie	exon	599255420	599255718	1000	+	.	transcript_id "STRG.17130.1"; gene_id "STRG.17130";
2D	StringTie	exon	599255798	599256408	1000	+	.	transcript_id "STRG.17130.1"; gene_id "STRG.17130";
2D	StringTie	transcript	599286189	599287159	1000	+	.	transcript_id "STRG.17132.1"; gene_id "STRG.17132"
2D	StringTie	exon	599286189	599286461	1000	+	.	transcript_id "STRG.17132.1"; gene_id "STRG.17132";
2D	StringTie	exon	599286577	599287159	1000	+	.	transcript_id "STRG.17132.1"; gene_id "STRG.17132";
2D	StringTie	transcript	599294176	599298208	1000	-	.	transcript_id "STRG.17135.1"; gene_id "STRG.17135"
2D	StringTie	exon	599294176	599294678	1000	-	.	transcript_id "STRG.17135.1"; gene_id "STRG.17135";
2D	StringTie	exon	599295106	599297238	1000	-	.	transcript_id "STRG.17135.1"; gene_id "STRG.17135";
2D	StringTie	exon	599297400	599297753	1000	-	.	transcript_id "STRG.17135.1"; gene_id "STRG.17135";
2D	StringTie	exon	599298056	599298208	1000	-	.	transcript_id "STRG.17135.1"; gene_id "STRG.17135";
2D	StringTie	transcript	599783667	599787516	1000	-	.	transcript_id "STRG.17134.1"; gene_id "STRG.17134"
2D	StringTie	exon	599783667	599786246	1000	-	.	transcript_id "STRG.17134.1"; gene_id "STRG.17134";
2D	StringTie	exon	599786585	599786911	1000	-	.	transcript_id "STRG.17134.1"; gene_id "STRG.17134";
2D	StringTie	exon	599787383	599787516	1000	-	.	transcript_id "STRG.17134.1"; gene_id "STRG.17134";
2D	StringTie	transcript	599788591	599795504	1000	-	.	transcript_id "STRG.17137.1"; gene_id "STRG.17137"
2D	StringTie	exon	599788591	599788946	1000	-	.	transcript_id "STRG.17137.1"; gene_id "STRG.17137";
2D	StringTie	exon	599789065	599789155	1000	-	.	transcript_id "STRG.17137.1"; gene_id "STRG.17137";
2D	StringTie	exon	599789454	599789532	1000	-	.	transcript_id "STRG.17137.1"; gene_id "STRG.17137";
2D	StringTie	exon	599789609	599789652	1000	-	.	transcript_id "STRG.17137.1"; gene_id "STRG.17137";
2D	StringTie	exon	599789728	599789763	1000	-	.	transcript_id "STRG.17137.1"; gene_id "STRG.17137";
2D	StringTie	exon	599789899	599789976	1000	-	.	transcript_id "STRG.17137.1"; gene_id "STRG.17137";
2D	StringTie	exon	599790051	599790131	1000	-	.	transcript_id "STRG.17137.1"; gene_id "STRG.17137";
2D	StringTie	exon	599791090	599791180	1000	-	.	transcript_id "STRG.17137.1"; gene_id "STRG.17137";
2D	StringTie	exon	599791279	599791430	1000	-	.	transcript_id "STRG.17137.1"; gene_id "STRG.17137";
2D	StringTie	exon	599791531	599791581	1000	-	.	transcript_id "STRG.17137.1"; gene_id "STRG.17137";
2D	StringTie	exon	599792144	599792209	1000	-	.	transcript_id "STRG.17137.1"; gene_id "STRG.17137";
2D	StringTie	exon	599792570	599792649	1000	-	.	transcript_id "STRG.17137.1"; gene_id "STRG.17137";
2D	StringTie	exon	599793566	599793629	1000	-	.	transcript_id "STRG.17137.1"; gene_id "STRG.17137";
2D	StringTie	exon	599793831	599793985	1000	-	.	transcript_id "STRG.17137.1"; gene_id "STRG.17137";
2D	StringTie	exon	599794428	599794506	1000	-	.	transcript_id "STRG.17137.1"; gene_id "STRG.17137";
2D	StringTie	exon	599794638	599794799	1000	-	.	transcript_id "STRG.17137.1"; gene_id "STRG.17137";
2D	StringTie	exon	599794914	599794988	1000	-	.	transcript_id "STRG.17137.1"; gene_id "STRG.17137";
2D	StringTie	exon	599795090	599795172	1000	-	.	transcript_id "STRG.17137.1"; gene_id "STRG.17137";
2D	StringTie	exon	599795256	599795504	1000	-	.	transcript_id "STRG.17137.1"; gene_id "STRG.17137";
2D	StringTie	transcript	599799727	599804162	1000	-	.	transcript_id "STRG.17136.1"; gene_id "STRG.17136"
2D	StringTie	exon	599799727	599800117	1000	-	.	transcript_id "STRG.17136.1"; gene_id "STRG.17136";
2D	StringTie	exon	599800221	599800320	1000	-	.	transcript_id "STRG.17136.1"; gene_id "STRG.17136";
2D	StringTie	exon	599800797	599800847	1000	-	.	transcript_id "STRG.17136.1"; gene_id "STRG.17136";
2D	StringTie	exon	599800959	599801025	1000	-	.	transcript_id "STRG.17136.1"; gene_id "STRG.17136";
2D	StringTie	exon	599801145	599801407	1000	-	.	transcript_id "STRG.17136.1"; gene_id "STRG.17136";
2D	StringTie	exon	599801515	599802536	1000	-	.	transcript_id "STRG.17136.1"; gene_id "STRG.17136";
2D	StringTie	exon	599803167	599803641	1000	-	.	transcript_id "STRG.17136.1"; gene_id "STRG.17136";
2D	StringTie	exon	599803745	599804162	1000	-	.	transcript_id "STRG.17136.1"; gene_id "STRG.17136";
2D	StringTie	transcript	600087908	600095052	1000	-	.	transcript_id "STRG.17139.1"; gene_id "STRG.17139"
2D	StringTie	exon	600087908	600088625	1000	-	.	transcript_id "STRG.17139.1"; gene_id "STRG.17139";
2D	StringTie	exon	600088765	600088921	1000	-	.	transcript_id "STRG.17139.1"; gene_id "STRG.17139";
2D	StringTie	exon	600089012	600089227	1000	-	.	transcript_id "STRG.17139.1"; gene_id "STRG.17139";
2D	StringTie	exon	600089317	600089603	1000	-	.	transcript_id "STRG.17139.1"; gene_id "STRG.17139";
2D	StringTie	exon	600089791	600091102	1000	-	.	transcript_id "STRG.17139.1"; gene_id "STRG.17139";
2D	StringTie	exon	600091181	600091338	1000	-	.	transcript_id "STRG.17139.1"; gene_id "STRG.17139";
2D	StringTie	exon	600091440	600091525	1000	-	.	transcript_id "STRG.17139.1"; gene_id "STRG.17139";
2D	StringTie	exon	600091756	600091823	1000	-	.	transcript_id "STRG.17139.1"; gene_id "STRG.17139";
2D	StringTie	exon	600091962	600092005	1000	-	.	transcript_id "STRG.17139.1"; gene_id "STRG.17139";
2D	StringTie	exon	600092094	600092166	1000	-	.	transcript_id "STRG.17139.1"; gene_id "STRG.17139";
2D	StringTie	exon	600092282	600092361	1000	-	.	transcript_id "STRG.17139.1"; gene_id "STRG.17139";
2D	StringTie	exon	600092445	600092538	1000	-	.	transcript_id "STRG.17139.1"; gene_id "STRG.17139";
2D	StringTie	exon	600092641	600092811	1000	-	.	transcript_id "STRG.17139.1"; gene_id "STRG.17139";
2D	StringTie	exon	600092913	600092975	1000	-	.	transcript_id "STRG.17139.1"; gene_id "STRG.17139";
2D	StringTie	exon	600093057	600093123	1000	-	.	transcript_id "STRG.17139.1"; gene_id "STRG.17139";
2D	StringTie	exon	600093327	600093415	1000	-	.	transcript_id "STRG.17139.1"; gene_id "STRG.17139";
2D	StringTie	exon	600093763	600093817	1000	-	.	transcript_id "STRG.17139.1"; gene_id "STRG.17139";
2D	StringTie	exon	600093899	600094008	1000	-	.	transcript_id "STRG.17139.1"; gene_id "STRG.17139";
2D	StringTie	exon	600094471	600094559	1000	-	.	transcript_id "STRG.17139.1"; gene_id "STRG.17139";
2D	StringTie	exon	600094658	600095052	1000	-	.	transcript_id "STRG.17139.1"; gene_id "STRG.17139";
2D	StringTie	transcript	600332643	600338512	1000	-	.	transcript_id "STRG.17138.1"; gene_id "STRG.17138"
2D	StringTie	exon	600332643	600333319	1000	-	.	transcript_id "STRG.17138.1"; gene_id "STRG.17138";
2D	StringTie	exon	600333657	600333858	1000	-	.	transcript_id "STRG.17138.1"; gene_id "STRG.17138";
2D	StringTie	exon	600334023	600334205	1000	-	.	transcript_id "STRG.17138.1"; gene_id "STRG.17138";
2D	StringTie	exon	600334283	600334387	1000	-	.	transcript_id "STRG.17138.1"; gene_id "STRG.17138";
2D	StringTie	exon	600334485	600334728	1000	-	.	transcript_id "STRG.17138.1"; gene_id "STRG.17138";
2D	StringTie	exon	600336343	600336491	1000	-	.	transcript_id "STRG.17138.1"; gene_id "STRG.17138";
2D	StringTie	exon	600336582	600336672	1000	-	.	transcript_id "STRG.17138.1"; gene_id "STRG.17138";
2D	StringTie	exon	600336769	600337197	1000	-	.	transcript_id "STRG.17138.1"; gene_id "STRG.17138";
2D	StringTie	exon	600338097	600338512	1000	-	.	transcript_id "STRG.17138.1"; gene_id "STRG.17138";
2D	StringTie	transcript	600453534	600456932	1000	+	.	transcript_id "STRG.17140.1"; gene_id "STRG.17140"
2D	StringTie	exon	600453534	600453799	1000	+	.	transcript_id "STRG.17140.1"; gene_id "STRG.17140";
2D	StringTie	exon	600453932	600454144	1000	+	.	transcript_id "STRG.17140.1"; gene_id "STRG.17140";
2D	StringTie	exon	600455051	600455378	1000	+	.	transcript_id "STRG.17140.1"; gene_id "STRG.17140";
2D	StringTie	exon	600455503	600456144	1000	+	.	transcript_id "STRG.17140.1"; gene_id "STRG.17140";
2D	StringTie	exon	600456245	600456932	1000	+	.	transcript_id "STRG.17140.1"; gene_id "STRG.17140";
2D	StringTie	transcript	600460872	600469532	1000	+	.	transcript_id "STRG.17142.1"; gene_id "STRG.17142"
2D	StringTie	exon	600460872	600461028	1000	+	.	transcript_id "STRG.17142.1"; gene_id "STRG.17142";
2D	StringTie	exon	600462844	600462971	1000	+	.	transcript_id "STRG.17142.1"; gene_id "STRG.17142";
2D	StringTie	exon	600463083	600463142	1000	+	.	transcript_id "STRG.17142.1"; gene_id "STRG.17142";
2D	StringTie	exon	600463249	600463299	1000	+	.	transcript_id "STRG.17142.1"; gene_id "STRG.17142";
2D	StringTie	exon	600464307	600464960	1000	+	.	transcript_id "STRG.17142.1"; gene_id "STRG.17142";
2D	StringTie	exon	600465076	600465249	1000	+	.	transcript_id "STRG.17142.1"; gene_id "STRG.17142";
2D	StringTie	exon	600465357	600465464	1000	+	.	transcript_id "STRG.17142.1"; gene_id "STRG.17142";
2D	StringTie	exon	600465549	600465717	1000	+	.	transcript_id "STRG.17142.1"; gene_id "STRG.17142";
2D	StringTie	exon	600465826	600466022	1000	+	.	transcript_id "STRG.17142.1"; gene_id "STRG.17142";
2D	StringTie	exon	600466117	600466177	1000	+	.	transcript_id "STRG.17142.1"; gene_id "STRG.17142";
2D	StringTie	exon	600466393	600466455	1000	+	.	transcript_id "STRG.17142.1"; gene_id "STRG.17142";
2D	StringTie	exon	600466596	600466807	1000	+	.	transcript_id "STRG.17142.1"; gene_id "STRG.17142";
2D	StringTie	exon	600466889	600466960	1000	+	.	transcript_id "STRG.17142.1"; gene_id "STRG.17142";
2D	StringTie	exon	600467072	600467197	1000	+	.	transcript_id "STRG.17142.1"; gene_id "STRG.17142";
2D	StringTie	exon	600467326	600467472	1000	+	.	transcript_id "STRG.17142.1"; gene_id "STRG.17142";
2D	StringTie	exon	600467618	600467901	1000	+	.	transcript_id "STRG.17142.1"; gene_id "STRG.17142";
2D	StringTie	exon	600468013	600468181	1000	+	.	transcript_id "STRG.17142.1"; gene_id "STRG.17142";
2D	StringTie	exon	600468286	600468375	1000	+	.	transcript_id "STRG.17142.1"; gene_id "STRG.17142";
2D	StringTie	exon	600468492	600468623	1000	+	.	transcript_id "STRG.17142.1"; gene_id "STRG.17142";
2D	StringTie	exon	600468720	600468832	1000	+	.	transcript_id "STRG.17142.1"; gene_id "STRG.17142";
2D	StringTie	exon	600468920	600469097	1000	+	.	transcript_id "STRG.17142.1"; gene_id "STRG.17142";
2D	StringTie	exon	600469212	600469532	1000	+	.	transcript_id "STRG.17142.1"; gene_id "STRG.17142";
2D	StringTie	transcript	600469940	600474311	1000	-	.	transcript_id "STRG.17141.1"; gene_id "STRG.17141"
2D	StringTie	exon	600469940	600470231	1000	-	.	transcript_id "STRG.17141.1"; gene_id "STRG.17141";
2D	StringTie	exon	600470307	600472914	1000	-	.	transcript_id "STRG.17141.1"; gene_id "STRG.17141";
2D	StringTie	exon	600473020	600473121	1000	-	.	transcript_id "STRG.17141.1"; gene_id "STRG.17141";
2D	StringTie	exon	600473216	600473314	1000	-	.	transcript_id "STRG.17141.1"; gene_id "STRG.17141";
2D	StringTie	exon	600473409	600473456	1000	-	.	transcript_id "STRG.17141.1"; gene_id "STRG.17141";
2D	StringTie	exon	600473551	600473622	1000	-	.	transcript_id "STRG.17141.1"; gene_id "STRG.17141";
2D	StringTie	exon	600474086	600474311	1000	-	.	transcript_id "STRG.17141.1"; gene_id "STRG.17141";
2D	StringTie	transcript	600665688	600670096	1000	-	.	transcript_id "STRG.17143.1"; gene_id "STRG.17143"
2D	StringTie	exon	600665688	600666215	1000	-	.	transcript_id "STRG.17143.1"; gene_id "STRG.17143";
2D	StringTie	exon	600666311	600666482	1000	-	.	transcript_id "STRG.17143.1"; gene_id "STRG.17143";
2D	StringTie	exon	600666587	600666744	1000	-	.	transcript_id "STRG.17143.1"; gene_id "STRG.17143";
2D	StringTie	exon	600666830	600667017	1000	-	.	transcript_id "STRG.17143.1"; gene_id "STRG.17143";
2D	StringTie	exon	600667395	600667505	1000	-	.	transcript_id "STRG.17143.1"; gene_id "STRG.17143";
2D	StringTie	exon	600667772	600667937	1000	-	.	transcript_id "STRG.17143.1"; gene_id "STRG.17143";
2D	StringTie	exon	600668280	600668447	1000	-	.	transcript_id "STRG.17143.1"; gene_id "STRG.17143";
2D	StringTie	exon	600668910	600670096	1000	-	.	transcript_id "STRG.17143.1"; gene_id "STRG.17143";
2D	StringTie	transcript	600665688	600671486	1000	-	.	transcript_id "STRG.17143.2"; gene_id "STRG.17143"
2D	StringTie	exon	600665688	600666215	1000	-	.	transcript_id "STRG.17143.2"; gene_id "STRG.17143";
2D	StringTie	exon	600666311	600666482	1000	-	.	transcript_id "STRG.17143.2"; gene_id "STRG.17143";
2D	StringTie	exon	600666587	600666744	1000	-	.	transcript_id "STRG.17143.2"; gene_id "STRG.17143";
2D	StringTie	exon	600666830	600667017	1000	-	.	transcript_id "STRG.17143.2"; gene_id "STRG.17143";
2D	StringTie	exon	600667395	600667505	1000	-	.	transcript_id "STRG.17143.2"; gene_id "STRG.17143";
2D	StringTie	exon	600667772	600667937	1000	-	.	transcript_id "STRG.17143.2"; gene_id "STRG.17143";
2D	StringTie	exon	600668280	600668447	1000	-	.	transcript_id "STRG.17143.2"; gene_id "STRG.17143";
2D	StringTie	exon	600668910	600670096	1000	-	.	transcript_id "STRG.17143.2"; gene_id "STRG.17143";
2D	StringTie	exon	600671368	600671486	1000	-	.	transcript_id "STRG.17143.2"; gene_id "STRG.17143";
2D	StringTie	transcript	600688514	600690621	1000	+	.	transcript_id "STRG.17144.1"; gene_id "STRG.17144"
2D	StringTie	exon	600688514	600689119	1000	+	.	transcript_id "STRG.17144.1"; gene_id "STRG.17144";
2D	StringTie	exon	600689935	600690621	1000	+	.	transcript_id "STRG.17144.1"; gene_id "STRG.17144";
2D	StringTie	transcript	600821817	600826349	1000	+	.	transcript_id "STRG.17146.1"; gene_id "STRG.17146"
2D	StringTie	exon	600821817	600822204	1000	+	.	transcript_id "STRG.17146.1"; gene_id "STRG.17146";
2D	StringTie	exon	600824523	600824753	1000	+	.	transcript_id "STRG.17146.1"; gene_id "STRG.17146";
2D	StringTie	exon	600824835	600824882	1000	+	.	transcript_id "STRG.17146.1"; gene_id "STRG.17146";
2D	StringTie	exon	600824987	600825043	1000	+	.	transcript_id "STRG.17146.1"; gene_id "STRG.17146";
2D	StringTie	exon	600825124	600825225	1000	+	.	transcript_id "STRG.17146.1"; gene_id "STRG.17146";
2D	StringTie	exon	600825448	600825513	1000	+	.	transcript_id "STRG.17146.1"; gene_id "STRG.17146";
2D	StringTie	exon	600825617	600825718	1000	+	.	transcript_id "STRG.17146.1"; gene_id "STRG.17146";
2D	StringTie	exon	600825798	600825920	1000	+	.	transcript_id "STRG.17146.1"; gene_id "STRG.17146";
2D	StringTie	exon	600826086	600826349	1000	+	.	transcript_id "STRG.17146.1"; gene_id "STRG.17146";
2D	StringTie	transcript	600821817	600826349	1000	+	.	transcript_id "STRG.17146.2"; gene_id "STRG.17146"
2D	StringTie	exon	600821817	600822204	1000	+	.	transcript_id "STRG.17146.2"; gene_id "STRG.17146";
2D	StringTie	exon	600824523	600824753	1000	+	.	transcript_id "STRG.17146.2"; gene_id "STRG.17146";
2D	StringTie	exon	600824835	600824882	1000	+	.	transcript_id "STRG.17146.2"; gene_id "STRG.17146";
2D	StringTie	exon	600824987	600825043	1000	+	.	transcript_id "STRG.17146.2"; gene_id "STRG.17146";
2D	StringTie	exon	600825124	600825225	1000	+	.	transcript_id "STRG.17146.2"; gene_id "STRG.17146";
2D	StringTie	exon	600825448	600825513	1000	+	.	transcript_id "STRG.17146.2"; gene_id "STRG.17146";
2D	StringTie	exon	600825617	600825718	1000	+	.	transcript_id "STRG.17146.2"; gene_id "STRG.17146";
2D	StringTie	exon	600825798	600826005	1000	+	.	transcript_id "STRG.17146.2"; gene_id "STRG.17146";
2D	StringTie	exon	600826086	600826349	1000	+	.	transcript_id "STRG.17146.2"; gene_id "STRG.17146";
2D	StringTie	transcript	600850825	600854658	1000	+	.	transcript_id "STRG.17145.1"; gene_id "STRG.17145"
2D	StringTie	exon	600850825	600850928	1000	+	.	transcript_id "STRG.17145.1"; gene_id "STRG.17145";
2D	StringTie	exon	600851051	600852334	1000	+	.	transcript_id "STRG.17145.1"; gene_id "STRG.17145";
2D	StringTie	exon	600852427	600852499	1000	+	.	transcript_id "STRG.17145.1"; gene_id "STRG.17145";
2D	StringTie	exon	600854294	600854658	1000	+	.	transcript_id "STRG.17145.1"; gene_id "STRG.17145";
2D	StringTie	transcript	600850825	600854658	1000	+	.	transcript_id "STRG.17145.2"; gene_id "STRG.17145"
2D	StringTie	exon	600850825	600850928	1000	+	.	transcript_id "STRG.17145.2"; gene_id "STRG.17145";
2D	StringTie	exon	600851051	600852334	1000	+	.	transcript_id "STRG.17145.2"; gene_id "STRG.17145";
2D	StringTie	exon	600852427	600852499	1000	+	.	transcript_id "STRG.17145.2"; gene_id "STRG.17145";
2D	StringTie	exon	600854404	600854658	1000	+	.	transcript_id "STRG.17145.2"; gene_id "STRG.17145";
2D	StringTie	transcript	600861923	600866950	1000	-	.	transcript_id "STRG.17148.1"; gene_id "STRG.17148"
2D	StringTie	exon	600861923	600862367	1000	-	.	transcript_id "STRG.17148.1"; gene_id "STRG.17148";
2D	StringTie	exon	600862435	600862491	1000	-	.	transcript_id "STRG.17148.1"; gene_id "STRG.17148";
2D	StringTie	exon	600862587	600862663	1000	-	.	transcript_id "STRG.17148.1"; gene_id "STRG.17148";
2D	StringTie	exon	600862783	600862852	1000	-	.	transcript_id "STRG.17148.1"; gene_id "STRG.17148";
2D	StringTie	exon	600862945	600863014	1000	-	.	transcript_id "STRG.17148.1"; gene_id "STRG.17148";
2D	StringTie	exon	600863159	600863213	1000	-	.	transcript_id "STRG.17148.1"; gene_id "STRG.17148";
2D	StringTie	exon	600863305	600863353	1000	-	.	transcript_id "STRG.17148.1"; gene_id "STRG.17148";
2D	StringTie	exon	600863500	600863587	1000	-	.	transcript_id "STRG.17148.1"; gene_id "STRG.17148";
2D	StringTie	exon	600863957	600864087	1000	-	.	transcript_id "STRG.17148.1"; gene_id "STRG.17148";
2D	StringTie	exon	600864494	600864525	1000	-	.	transcript_id "STRG.17148.1"; gene_id "STRG.17148";
2D	StringTie	exon	600864677	600864789	1000	-	.	transcript_id "STRG.17148.1"; gene_id "STRG.17148";
2D	StringTie	exon	600865067	600865371	1000	-	.	transcript_id "STRG.17148.1"; gene_id "STRG.17148";
2D	StringTie	exon	600865475	600865560	1000	-	.	transcript_id "STRG.17148.1"; gene_id "STRG.17148";
2D	StringTie	exon	600865665	600865740	1000	-	.	transcript_id "STRG.17148.1"; gene_id "STRG.17148";
2D	StringTie	exon	600866710	600866950	1000	-	.	transcript_id "STRG.17148.1"; gene_id "STRG.17148";
2D	StringTie	transcript	600983043	600985414	1000	-	.	transcript_id "STRG.17147.1"; gene_id "STRG.17147"
2D	StringTie	exon	600983043	600983755	1000	-	.	transcript_id "STRG.17147.1"; gene_id "STRG.17147";
2D	StringTie	exon	600984713	600984939	1000	-	.	transcript_id "STRG.17147.1"; gene_id "STRG.17147";
2D	StringTie	exon	600985076	600985414	1000	-	.	transcript_id "STRG.17147.1"; gene_id "STRG.17147";
2D	StringTie	transcript	600991398	600997771	1000	-	.	transcript_id "STRG.17151.1"; gene_id "STRG.17151"
2D	StringTie	exon	600991398	600991948	1000	-	.	transcript_id "STRG.17151.1"; gene_id "STRG.17151";
2D	StringTie	exon	600992056	600992265	1000	-	.	transcript_id "STRG.17151.1"; gene_id "STRG.17151";
2D	StringTie	exon	600992389	600993024	1000	-	.	transcript_id "STRG.17151.1"; gene_id "STRG.17151";
2D	StringTie	exon	600993114	600993155	1000	-	.	transcript_id "STRG.17151.1"; gene_id "STRG.17151";
2D	StringTie	exon	600993258	600993482	1000	-	.	transcript_id "STRG.17151.1"; gene_id "STRG.17151";
2D	StringTie	exon	600994007	600994137	1000	-	.	transcript_id "STRG.17151.1"; gene_id "STRG.17151";
2D	StringTie	exon	600994654	600995629	1000	-	.	transcript_id "STRG.17151.1"; gene_id "STRG.17151";
2D	StringTie	exon	600995719	600995793	1000	-	.	transcript_id "STRG.17151.1"; gene_id "STRG.17151";
2D	StringTie	exon	600995885	600995956	1000	-	.	transcript_id "STRG.17151.1"; gene_id "STRG.17151";
2D	StringTie	exon	600996062	600996243	1000	-	.	transcript_id "STRG.17151.1"; gene_id "STRG.17151";
2D	StringTie	exon	600996345	600996539	1000	-	.	transcript_id "STRG.17151.1"; gene_id "STRG.17151";
2D	StringTie	exon	600996654	600997076	1000	-	.	transcript_id "STRG.17151.1"; gene_id "STRG.17151";
2D	StringTie	exon	600997643	600997771	1000	-	.	transcript_id "STRG.17151.1"; gene_id "STRG.17151";
2D	StringTie	transcript	601047170	601050308	1000	-	.	transcript_id "STRG.17149.1"; gene_id "STRG.17149"
2D	StringTie	exon	601047170	601050009	1000	-	.	transcript_id "STRG.17149.1"; gene_id "STRG.17149";
2D	StringTie	exon	601050197	601050308	1000	-	.	transcript_id "STRG.17149.1"; gene_id "STRG.17149";
2D	StringTie	transcript	601067976	601069481	1000	+	.	transcript_id "STRG.17150.1"; gene_id "STRG.17150"
2D	StringTie	exon	601067976	601069481	1000	+	.	transcript_id "STRG.17150.1"; gene_id "STRG.17150";
2D	StringTie	transcript	601189181	601193777	1000	+	.	transcript_id "STRG.17153.1"; gene_id "STRG.17153"
2D	StringTie	exon	601189181	601189375	1000	+	.	transcript_id "STRG.17153.1"; gene_id "STRG.17153";
2D	StringTie	exon	601189767	601189842	1000	+	.	transcript_id "STRG.17153.1"; gene_id "STRG.17153";
2D	StringTie	exon	601190690	601193777	1000	+	.	transcript_id "STRG.17153.1"; gene_id "STRG.17153";
2D	StringTie	transcript	601291634	601297283	1000	+	.	transcript_id "STRG.17152.1"; gene_id "STRG.17152"
2D	StringTie	exon	601291634	601291820	1000	+	.	transcript_id "STRG.17152.1"; gene_id "STRG.17152";
2D	StringTie	exon	601292505	601292590	1000	+	.	transcript_id "STRG.17152.1"; gene_id "STRG.17152";
2D	StringTie	exon	601292879	601292941	1000	+	.	transcript_id "STRG.17152.1"; gene_id "STRG.17152";
2D	StringTie	exon	601293888	601293919	1000	+	.	transcript_id "STRG.17152.1"; gene_id "STRG.17152";
2D	StringTie	exon	601296694	601296788	1000	+	.	transcript_id "STRG.17152.1"; gene_id "STRG.17152";
2D	StringTie	exon	601296907	601297283	1000	+	.	transcript_id "STRG.17152.1"; gene_id "STRG.17152";
2D	StringTie	transcript	601298667	601300835	1000	-	.	transcript_id "STRG.17154.1"; gene_id "STRG.17154"
2D	StringTie	exon	601298667	601298695	1000	-	.	transcript_id "STRG.17154.1"; gene_id "STRG.17154";
2D	StringTie	exon	601299292	601299714	1000	-	.	transcript_id "STRG.17154.1"; gene_id "STRG.17154";
2D	StringTie	exon	601300015	601300137	1000	-	.	transcript_id "STRG.17154.1"; gene_id "STRG.17154";
2D	StringTie	exon	601300577	601300835	1000	-	.	transcript_id "STRG.17154.1"; gene_id "STRG.17154";
2D	StringTie	transcript	601298667	601300835	1000	-	.	transcript_id "STRG.17154.2"; gene_id "STRG.17154"
2D	StringTie	exon	601298667	601298695	1000	-	.	transcript_id "STRG.17154.2"; gene_id "STRG.17154";
2D	StringTie	exon	601299292	601300835	1000	-	.	transcript_id "STRG.17154.2"; gene_id "STRG.17154";
2D	StringTie	transcript	601298667	601300835	1000	-	.	transcript_id "STRG.17154.3"; gene_id "STRG.17154"
2D	StringTie	exon	601298667	601298695	1000	-	.	transcript_id "STRG.17154.3"; gene_id "STRG.17154";
2D	StringTie	exon	601299292	601300137	1000	-	.	transcript_id "STRG.17154.3"; gene_id "STRG.17154";
2D	StringTie	exon	601300577	601300835	1000	-	.	transcript_id "STRG.17154.3"; gene_id "STRG.17154";
2D	StringTie	transcript	601341783	601347237	1000	-	.	transcript_id "STRG.17155.1"; gene_id "STRG.17155"
2D	StringTie	exon	601341783	601342308	1000	-	.	transcript_id "STRG.17155.1"; gene_id "STRG.17155";
2D	StringTie	exon	601342403	601342507	1000	-	.	transcript_id "STRG.17155.1"; gene_id "STRG.17155";
2D	StringTie	exon	601342600	601342704	1000	-	.	transcript_id "STRG.17155.1"; gene_id "STRG.17155";
2D	StringTie	exon	601342885	601342966	1000	-	.	transcript_id "STRG.17155.1"; gene_id "STRG.17155";
2D	StringTie	exon	601343048	601343247	1000	-	.	transcript_id "STRG.17155.1"; gene_id "STRG.17155";
2D	StringTie	exon	601343327	601343485	1000	-	.	transcript_id "STRG.17155.1"; gene_id "STRG.17155";
2D	StringTie	exon	601343950	601344059	1000	-	.	transcript_id "STRG.17155.1"; gene_id "STRG.17155";
2D	StringTie	exon	601344155	601344296	1000	-	.	transcript_id "STRG.17155.1"; gene_id "STRG.17155";
2D	StringTie	exon	601344419	601344565	1000	-	.	transcript_id "STRG.17155.1"; gene_id "STRG.17155";
2D	StringTie	exon	601344651	601344725	1000	-	.	transcript_id "STRG.17155.1"; gene_id "STRG.17155";
2D	StringTie	exon	601344822	601345031	1000	-	.	transcript_id "STRG.17155.1"; gene_id "STRG.17155";
2D	StringTie	exon	601345145	601345348	1000	-	.	transcript_id "STRG.17155.1"; gene_id "STRG.17155";
2D	StringTie	exon	601345428	601345547	1000	-	.	transcript_id "STRG.17155.1"; gene_id "STRG.17155";
2D	StringTie	exon	601345626	601345735	1000	-	.	transcript_id "STRG.17155.1"; gene_id "STRG.17155";
2D	StringTie	exon	601346098	601346242	1000	-	.	transcript_id "STRG.17155.1"; gene_id "STRG.17155";
2D	StringTie	exon	601346326	601346544	1000	-	.	transcript_id "STRG.17155.1"; gene_id "STRG.17155";
2D	StringTie	exon	601346645	601347237	1000	-	.	transcript_id "STRG.17155.1"; gene_id "STRG.17155";
2D	StringTie	transcript	601501339	601503659	1000	-	.	transcript_id "STRG.17156.1"; gene_id "STRG.17156"
2D	StringTie	exon	601501339	601501806	1000	-	.	transcript_id "STRG.17156.1"; gene_id "STRG.17156";
2D	StringTie	exon	601501896	601502190	1000	-	.	transcript_id "STRG.17156.1"; gene_id "STRG.17156";
2D	StringTie	exon	601502301	601502561	1000	-	.	transcript_id "STRG.17156.1"; gene_id "STRG.17156";
2D	StringTie	exon	601502846	601503288	1000	-	.	transcript_id "STRG.17156.1"; gene_id "STRG.17156";
2D	StringTie	exon	601503384	601503426	1000	-	.	transcript_id "STRG.17156.1"; gene_id "STRG.17156";
2D	StringTie	exon	601503513	601503659	1000	-	.	transcript_id "STRG.17156.1"; gene_id "STRG.17156";
2D	StringTie	transcript	601501339	601503659	1000	-	.	transcript_id "STRG.17156.2"; gene_id "STRG.17156"
2D	StringTie	exon	601501339	601501806	1000	-	.	transcript_id "STRG.17156.2"; gene_id "STRG.17156";
2D	StringTie	exon	601502846	601503288	1000	-	.	transcript_id "STRG.17156.2"; gene_id "STRG.17156";
2D	StringTie	exon	601503384	601503426	1000	-	.	transcript_id "STRG.17156.2"; gene_id "STRG.17156";
2D	StringTie	exon	601503513	601503659	1000	-	.	transcript_id "STRG.17156.2"; gene_id "STRG.17156";
2D	StringTie	transcript	601640037	601644479	1000	-	.	transcript_id "STRG.17157.1"; gene_id "STRG.17157"
2D	StringTie	exon	601640037	601640533	1000	-	.	transcript_id "STRG.17157.1"; gene_id "STRG.17157";
2D	StringTie	exon	601640621	601643222	1000	-	.	transcript_id "STRG.17157.1"; gene_id "STRG.17157";
2D	StringTie	exon	601644308	601644479	1000	-	.	transcript_id "STRG.17157.1"; gene_id "STRG.17157";
2D	StringTie	transcript	601640037	601644479	1000	-	.	transcript_id "STRG.17157.2"; gene_id "STRG.17157"
2D	StringTie	exon	601640037	601640533	1000	-	.	transcript_id "STRG.17157.2"; gene_id "STRG.17157";
2D	StringTie	exon	601640621	601643222	1000	-	.	transcript_id "STRG.17157.2"; gene_id "STRG.17157";
2D	StringTie	exon	601644076	601644229	1000	-	.	transcript_id "STRG.17157.2"; gene_id "STRG.17157";
2D	StringTie	exon	601644308	601644479	1000	-	.	transcript_id "STRG.17157.2"; gene_id "STRG.17157";
2D	StringTie	transcript	601668008	601671316	1000	+	.	transcript_id "STRG.17159.1"; gene_id "STRG.17159"
2D	StringTie	exon	601668008	601669323	1000	+	.	transcript_id "STRG.17159.1"; gene_id "STRG.17159";
2D	StringTie	exon	601669428	601669499	1000	+	.	transcript_id "STRG.17159.1"; gene_id "STRG.17159";
2D	StringTie	exon	601669583	601670448	1000	+	.	transcript_id "STRG.17159.1"; gene_id "STRG.17159";
2D	StringTie	exon	601670673	601671316	1000	+	.	transcript_id "STRG.17159.1"; gene_id "STRG.17159";
2D	StringTie	transcript	602930553	602934244	1000	+	.	transcript_id "STRG.17158.1"; gene_id "STRG.17158"
2D	StringTie	exon	602930553	602930970	1000	+	.	transcript_id "STRG.17158.1"; gene_id "STRG.17158";
2D	StringTie	exon	602931055	602931278	1000	+	.	transcript_id "STRG.17158.1"; gene_id "STRG.17158";
2D	StringTie	exon	602932427	602932644	1000	+	.	transcript_id "STRG.17158.1"; gene_id "STRG.17158";
2D	StringTie	exon	602932868	602932954	1000	+	.	transcript_id "STRG.17158.1"; gene_id "STRG.17158";
2D	StringTie	exon	602933064	602933109	1000	+	.	transcript_id "STRG.17158.1"; gene_id "STRG.17158";
2D	StringTie	exon	602933204	602934244	1000	+	.	transcript_id "STRG.17158.1"; gene_id "STRG.17158";
2D	StringTie	transcript	602931874	602934244	1000	+	.	transcript_id "STRG.17158.2"; gene_id "STRG.17158"
2D	StringTie	exon	602931874	602932954	1000	+	.	transcript_id "STRG.17158.2"; gene_id "STRG.17158";
2D	StringTie	exon	602933064	602933109	1000	+	.	transcript_id "STRG.17158.2"; gene_id "STRG.17158";
2D	StringTie	exon	602933204	602934244	1000	+	.	transcript_id "STRG.17158.2"; gene_id "STRG.17158";
2D	StringTie	transcript	602993732	602996565	1000	-	.	transcript_id "STRG.17160.1"; gene_id "STRG.17160"
2D	StringTie	exon	602993732	602994148	1000	-	.	transcript_id "STRG.17160.1"; gene_id "STRG.17160";
2D	StringTie	exon	602994670	602994877	1000	-	.	transcript_id "STRG.17160.1"; gene_id "STRG.17160";
2D	StringTie	exon	602995048	602995162	1000	-	.	transcript_id "STRG.17160.1"; gene_id "STRG.17160";
2D	StringTie	exon	602995280	602995470	1000	-	.	transcript_id "STRG.17160.1"; gene_id "STRG.17160";
2D	StringTie	exon	602996118	602996565	1000	-	.	transcript_id "STRG.17160.1"; gene_id "STRG.17160";
2D	StringTie	transcript	602993732	602996565	1000	-	.	transcript_id "STRG.17160.2"; gene_id "STRG.17160"
2D	StringTie	exon	602993732	602994148	1000	-	.	transcript_id "STRG.17160.2"; gene_id "STRG.17160";
2D	StringTie	exon	602994670	602994877	1000	-	.	transcript_id "STRG.17160.2"; gene_id "STRG.17160";
2D	StringTie	exon	602995048	602995162	1000	-	.	transcript_id "STRG.17160.2"; gene_id "STRG.17160";
2D	StringTie	exon	602995280	602995470	1000	-	.	transcript_id "STRG.17160.2"; gene_id "STRG.17160";
2D	StringTie	exon	602995706	602995753	1000	-	.	transcript_id "STRG.17160.2"; gene_id "STRG.17160";
2D	StringTie	exon	602996118	602996565	1000	-	.	transcript_id "STRG.17160.2"; gene_id "STRG.17160";
2D	StringTie	transcript	602993732	602996565	1000	-	.	transcript_id "STRG.17160.3"; gene_id "STRG.17160"
2D	StringTie	exon	602993732	602994148	1000	-	.	transcript_id "STRG.17160.3"; gene_id "STRG.17160";
2D	StringTie	exon	602994670	602994877	1000	-	.	transcript_id "STRG.17160.3"; gene_id "STRG.17160";
2D	StringTie	exon	602995048	602995162	1000	-	.	transcript_id "STRG.17160.3"; gene_id "STRG.17160";
2D	StringTie	exon	602995280	602995753	1000	-	.	transcript_id "STRG.17160.3"; gene_id "STRG.17160";
2D	StringTie	exon	602996118	602996565	1000	-	.	transcript_id "STRG.17160.3"; gene_id "STRG.17160";
2D	StringTie	transcript	602993732	602996565	1000	-	.	transcript_id "STRG.17160.4"; gene_id "STRG.17160"
2D	StringTie	exon	602993732	602994148	1000	-	.	transcript_id "STRG.17160.4"; gene_id "STRG.17160";
2D	StringTie	exon	602995048	602995162	1000	-	.	transcript_id "STRG.17160.4"; gene_id "STRG.17160";
2D	StringTie	exon	602995280	602995470	1000	-	.	transcript_id "STRG.17160.4"; gene_id "STRG.17160";
2D	StringTie	exon	602995706	602995753	1000	-	.	transcript_id "STRG.17160.4"; gene_id "STRG.17160";
2D	StringTie	exon	602996118	602996565	1000	-	.	transcript_id "STRG.17160.4"; gene_id "STRG.17160";
2D	StringTie	transcript	603110508	603113156	1000	+	.	transcript_id "STRG.17162.1"; gene_id "STRG.17162"
2D	StringTie	exon	603110508	603111073	1000	+	.	transcript_id "STRG.17162.1"; gene_id "STRG.17162";
2D	StringTie	exon	603111164	603111433	1000	+	.	transcript_id "STRG.17162.1"; gene_id "STRG.17162";
2D	StringTie	exon	603111718	603113156	1000	+	.	transcript_id "STRG.17162.1"; gene_id "STRG.17162";
2D	StringTie	transcript	603333064	603334399	1000	-	.	transcript_id "STRG.17161.1"; gene_id "STRG.17161"
2D	StringTie	exon	603333064	603333966	1000	-	.	transcript_id "STRG.17161.1"; gene_id "STRG.17161";
2D	StringTie	exon	603334145	603334399	1000	-	.	transcript_id "STRG.17161.1"; gene_id "STRG.17161";
2D	StringTie	transcript	603346235	603348107	1000	+	.	transcript_id "STRG.17163.1"; gene_id "STRG.17163"
2D	StringTie	exon	603346235	603346442	1000	+	.	transcript_id "STRG.17163.1"; gene_id "STRG.17163";
2D	StringTie	exon	603346539	603346705	1000	+	.	transcript_id "STRG.17163.1"; gene_id "STRG.17163";
2D	StringTie	exon	603346875	603347075	1000	+	.	transcript_id "STRG.17163.1"; gene_id "STRG.17163";
2D	StringTie	exon	603347168	603347327	1000	+	.	transcript_id "STRG.17163.1"; gene_id "STRG.17163";
2D	StringTie	exon	603347400	603347616	1000	+	.	transcript_id "STRG.17163.1"; gene_id "STRG.17163";
2D	StringTie	exon	603347717	603348107	1000	+	.	transcript_id "STRG.17163.1"; gene_id "STRG.17163";
2D	StringTie	transcript	603472593	603475046	1000	+	.	transcript_id "STRG.17164.1"; gene_id "STRG.17164"
2D	StringTie	exon	603472593	603473305	1000	+	.	transcript_id "STRG.17164.1"; gene_id "STRG.17164";
2D	StringTie	exon	603473378	603473544	1000	+	.	transcript_id "STRG.17164.1"; gene_id "STRG.17164";
2D	StringTie	exon	603473669	603473869	1000	+	.	transcript_id "STRG.17164.1"; gene_id "STRG.17164";
2D	StringTie	exon	603473962	603474121	1000	+	.	transcript_id "STRG.17164.1"; gene_id "STRG.17164";
2D	StringTie	exon	603474242	603474455	1000	+	.	transcript_id "STRG.17164.1"; gene_id "STRG.17164";
2D	StringTie	exon	603474556	603475046	1000	+	.	transcript_id "STRG.17164.1"; gene_id "STRG.17164";
2D	StringTie	transcript	603548248	603549566	1000	-	.	transcript_id "STRG.17165.1"; gene_id "STRG.17165"
2D	StringTie	exon	603548248	603549566	1000	-	.	transcript_id "STRG.17165.1"; gene_id "STRG.17165";
2D	StringTie	transcript	603627523	603629757	1000	+	.	transcript_id "STRG.17166.1"; gene_id "STRG.17166"
2D	StringTie	exon	603627523	603627805	1000	+	.	transcript_id "STRG.17166.1"; gene_id "STRG.17166";
2D	StringTie	exon	603628032	603628198	1000	+	.	transcript_id "STRG.17166.1"; gene_id "STRG.17166";
2D	StringTie	exon	603628435	603628635	1000	+	.	transcript_id "STRG.17166.1"; gene_id "STRG.17166";
2D	StringTie	exon	603628727	603628886	1000	+	.	transcript_id "STRG.17166.1"; gene_id "STRG.17166";
2D	StringTie	exon	603629014	603629230	1000	+	.	transcript_id "STRG.17166.1"; gene_id "STRG.17166";
2D	StringTie	exon	603629320	603629757	1000	+	.	transcript_id "STRG.17166.1"; gene_id "STRG.17166";
2D	StringTie	transcript	603930693	603935906	1000	-	.	transcript_id "STRG.17167.1"; gene_id "STRG.17167"
2D	StringTie	exon	603930693	603931198	1000	-	.	transcript_id "STRG.17167.1"; gene_id "STRG.17167";
2D	StringTie	exon	603931292	603931383	1000	-	.	transcript_id "STRG.17167.1"; gene_id "STRG.17167";
2D	StringTie	exon	603931477	603931656	1000	-	.	transcript_id "STRG.17167.1"; gene_id "STRG.17167";
2D	StringTie	exon	603931796	603932095	1000	-	.	transcript_id "STRG.17167.1"; gene_id "STRG.17167";
2D	StringTie	exon	603932190	603932646	1000	-	.	transcript_id "STRG.17167.1"; gene_id "STRG.17167";
2D	StringTie	exon	603932954	603933252	1000	-	.	transcript_id "STRG.17167.1"; gene_id "STRG.17167";
2D	StringTie	exon	603933345	603933422	1000	-	.	transcript_id "STRG.17167.1"; gene_id "STRG.17167";
2D	StringTie	exon	603933631	603933683	1000	-	.	transcript_id "STRG.17167.1"; gene_id "STRG.17167";
2D	StringTie	exon	603933794	603934604	1000	-	.	transcript_id "STRG.17167.1"; gene_id "STRG.17167";
2D	StringTie	exon	603934855	603934966	1000	-	.	transcript_id "STRG.17167.1"; gene_id "STRG.17167";
2D	StringTie	exon	603935684	603935906	1000	-	.	transcript_id "STRG.17167.1"; gene_id "STRG.17167";
2D	StringTie	transcript	604590019	604592030	1000	-	.	transcript_id "STRG.17168.1"; gene_id "STRG.17168"
2D	StringTie	exon	604590019	604592030	1000	-	.	transcript_id "STRG.17168.1"; gene_id "STRG.17168";
2D	StringTie	transcript	604629155	604633734	1000	-	.	transcript_id "STRG.17169.1"; gene_id "STRG.17169"
2D	StringTie	exon	604629155	604629557	1000	-	.	transcript_id "STRG.17169.1"; gene_id "STRG.17169";
2D	StringTie	exon	604630208	604631915	1000	-	.	transcript_id "STRG.17169.1"; gene_id "STRG.17169";
2D	StringTie	exon	604632215	604632438	1000	-	.	transcript_id "STRG.17169.1"; gene_id "STRG.17169";
2D	StringTie	exon	604632558	604632694	1000	-	.	transcript_id "STRG.17169.1"; gene_id "STRG.17169";
2D	StringTie	exon	604633486	604633734	1000	-	.	transcript_id "STRG.17169.1"; gene_id "STRG.17169";
2D	StringTie	transcript	604629155	604633734	1000	-	.	transcript_id "STRG.17169.2"; gene_id "STRG.17169"
2D	StringTie	exon	604629155	604629557	1000	-	.	transcript_id "STRG.17169.2"; gene_id "STRG.17169";
2D	StringTie	exon	604630208	604631915	1000	-	.	transcript_id "STRG.17169.2"; gene_id "STRG.17169";
2D	StringTie	exon	604632219	604632694	1000	-	.	transcript_id "STRG.17169.2"; gene_id "STRG.17169";
2D	StringTie	exon	604633486	604633734	1000	-	.	transcript_id "STRG.17169.2"; gene_id "STRG.17169";
2D	StringTie	transcript	604629155	604633734	1000	-	.	transcript_id "STRG.17169.3"; gene_id "STRG.17169"
2D	StringTie	exon	604629155	604629557	1000	-	.	transcript_id "STRG.17169.3"; gene_id "STRG.17169";
2D	StringTie	exon	604630208	604632438	1000	-	.	transcript_id "STRG.17169.3"; gene_id "STRG.17169";
2D	StringTie	exon	604632558	604633734	1000	-	.	transcript_id "STRG.17169.3"; gene_id "STRG.17169";
2D	StringTie	transcript	604660765	604664006	1000	-	.	transcript_id "STRG.17171.1"; gene_id "STRG.17171"
2D	StringTie	exon	604660765	604661774	1000	-	.	transcript_id "STRG.17171.1"; gene_id "STRG.17171";
2D	StringTie	exon	604662482	604662556	1000	-	.	transcript_id "STRG.17171.1"; gene_id "STRG.17171";
2D	StringTie	exon	604662723	604662797	1000	-	.	transcript_id "STRG.17171.1"; gene_id "STRG.17171";
2D	StringTie	exon	604662873	604663190	1000	-	.	transcript_id "STRG.17171.1"; gene_id "STRG.17171";
2D	StringTie	exon	604663312	604663523	1000	-	.	transcript_id "STRG.17171.1"; gene_id "STRG.17171";
2D	StringTie	exon	604663613	604664006	1000	-	.	transcript_id "STRG.17171.1"; gene_id "STRG.17171";
2D	StringTie	transcript	604722706	604725269	1000	-	.	transcript_id "STRG.17170.1"; gene_id "STRG.17170"
2D	StringTie	exon	604722706	604723008	1000	-	.	transcript_id "STRG.17170.1"; gene_id "STRG.17170";
2D	StringTie	exon	604723139	604723234	1000	-	.	transcript_id "STRG.17170.1"; gene_id "STRG.17170";
2D	StringTie	exon	604723790	604725269	1000	-	.	transcript_id "STRG.17170.1"; gene_id "STRG.17170";
2D	StringTie	transcript	605174062	605179443	1000	+	.	transcript_id "STRG.17172.1"; gene_id "STRG.17172"
2D	StringTie	exon	605174062	605174512	1000	+	.	transcript_id "STRG.17172.1"; gene_id "STRG.17172";
2D	StringTie	exon	605177898	605178723	1000	+	.	transcript_id "STRG.17172.1"; gene_id "STRG.17172";
2D	StringTie	exon	605178805	605179443	1000	+	.	transcript_id "STRG.17172.1"; gene_id "STRG.17172";
2D	StringTie	transcript	605183409	605189742	1000	+	.	transcript_id "STRG.17173.1"; gene_id "STRG.17173"
2D	StringTie	exon	605183409	605183933	1000	+	.	transcript_id "STRG.17173.1"; gene_id "STRG.17173";
2D	StringTie	exon	605188225	605189047	1000	+	.	transcript_id "STRG.17173.1"; gene_id "STRG.17173";
2D	StringTie	exon	605189138	605189742	1000	+	.	transcript_id "STRG.17173.1"; gene_id "STRG.17173";
2D	StringTie	transcript	605378546	605379491	1000	+	.	transcript_id "STRG.17174.1"; gene_id "STRG.17174"
2D	StringTie	exon	605378546	605378778	1000	+	.	transcript_id "STRG.17174.1"; gene_id "STRG.17174";
2D	StringTie	exon	605378873	605379491	1000	+	.	transcript_id "STRG.17174.1"; gene_id "STRG.17174";
2D	StringTie	transcript	605424930	605425938	1000	+	.	transcript_id "STRG.17176.1"; gene_id "STRG.17176"
2D	StringTie	exon	605424930	605425167	1000	+	.	transcript_id "STRG.17176.1"; gene_id "STRG.17176";
2D	StringTie	exon	605425267	605425938	1000	+	.	transcript_id "STRG.17176.1"; gene_id "STRG.17176";
2D	StringTie	transcript	605428823	605429811	1000	+	.	transcript_id "STRG.17175.1"; gene_id "STRG.17175"
2D	StringTie	exon	605428823	605429070	1000	+	.	transcript_id "STRG.17175.1"; gene_id "STRG.17175";
2D	StringTie	exon	605429170	605429811	1000	+	.	transcript_id "STRG.17175.1"; gene_id "STRG.17175";
2D	StringTie	transcript	605477482	605480885	1000	+	.	transcript_id "STRG.17180.1"; gene_id "STRG.17180"
2D	StringTie	exon	605477482	605477991	1000	+	.	transcript_id "STRG.17180.1"; gene_id "STRG.17180";
2D	StringTie	exon	605478212	605478740	1000	+	.	transcript_id "STRG.17180.1"; gene_id "STRG.17180";
2D	StringTie	exon	605478993	605479106	1000	+	.	transcript_id "STRG.17180.1"; gene_id "STRG.17180";
2D	StringTie	exon	605479289	605479354	1000	+	.	transcript_id "STRG.17180.1"; gene_id "STRG.17180";
2D	StringTie	exon	605479662	605479727	1000	+	.	transcript_id "STRG.17180.1"; gene_id "STRG.17180";
2D	StringTie	exon	605479863	605479925	1000	+	.	transcript_id "STRG.17180.1"; gene_id "STRG.17180";
2D	StringTie	exon	605480062	605480885	1000	+	.	transcript_id "STRG.17180.1"; gene_id "STRG.17180";
2D	StringTie	transcript	605477482	605480885	1000	+	.	transcript_id "STRG.17180.2"; gene_id "STRG.17180"
2D	StringTie	exon	605477482	605477991	1000	+	.	transcript_id "STRG.17180.2"; gene_id "STRG.17180";
2D	StringTie	exon	605478212	605478740	1000	+	.	transcript_id "STRG.17180.2"; gene_id "STRG.17180";
2D	StringTie	exon	605478993	605479106	1000	+	.	transcript_id "STRG.17180.2"; gene_id "STRG.17180";
2D	StringTie	exon	605479289	605479354	1000	+	.	transcript_id "STRG.17180.2"; gene_id "STRG.17180";
2D	StringTie	exon	605479863	605479925	1000	+	.	transcript_id "STRG.17180.2"; gene_id "STRG.17180";
2D	StringTie	exon	605480062	605480885	1000	+	.	transcript_id "STRG.17180.2"; gene_id "STRG.17180";
2D	StringTie	transcript	605488224	605491763	1000	-	.	transcript_id "STRG.17177.1"; gene_id "STRG.17177"
2D	StringTie	exon	605488224	605488695	1000	-	.	transcript_id "STRG.17177.1"; gene_id "STRG.17177";
2D	StringTie	exon	605488769	605488919	1000	-	.	transcript_id "STRG.17177.1"; gene_id "STRG.17177";
2D	StringTie	exon	605489006	605489533	1000	-	.	transcript_id "STRG.17177.1"; gene_id "STRG.17177";
2D	StringTie	exon	605489610	605490015	1000	-	.	transcript_id "STRG.17177.1"; gene_id "STRG.17177";
2D	StringTie	exon	605490102	605490200	1000	-	.	transcript_id "STRG.17177.1"; gene_id "STRG.17177";
2D	StringTie	exon	605490672	605491763	1000	-	.	transcript_id "STRG.17177.1"; gene_id "STRG.17177";
2D	StringTie	transcript	605662255	605665737	1000	-	.	transcript_id "STRG.17178.1"; gene_id "STRG.17178"
2D	StringTie	exon	605662255	605662710	1000	-	.	transcript_id "STRG.17178.1"; gene_id "STRG.17178";
2D	StringTie	exon	605662788	605662938	1000	-	.	transcript_id "STRG.17178.1"; gene_id "STRG.17178";
2D	StringTie	exon	605663034	605663271	1000	-	.	transcript_id "STRG.17178.1"; gene_id "STRG.17178";
2D	StringTie	exon	605663371	605663581	1000	-	.	transcript_id "STRG.17178.1"; gene_id "STRG.17178";
2D	StringTie	exon	605663701	605663885	1000	-	.	transcript_id "STRG.17178.1"; gene_id "STRG.17178";
2D	StringTie	exon	605663968	605664060	1000	-	.	transcript_id "STRG.17178.1"; gene_id "STRG.17178";
2D	StringTie	exon	605664379	605665737	1000	-	.	transcript_id "STRG.17178.1"; gene_id "STRG.17178";
2D	StringTie	transcript	605671636	605681582	1000	-	.	transcript_id "STRG.17179.1"; gene_id "STRG.17179"
2D	StringTie	exon	605671636	605672122	1000	-	.	transcript_id "STRG.17179.1"; gene_id "STRG.17179";
2D	StringTie	exon	605672294	605672444	1000	-	.	transcript_id "STRG.17179.1"; gene_id "STRG.17179";
2D	StringTie	exon	605672540	605672766	1000	-	.	transcript_id "STRG.17179.1"; gene_id "STRG.17179";
2D	StringTie	exon	605672887	605673071	1000	-	.	transcript_id "STRG.17179.1"; gene_id "STRG.17179";
2D	StringTie	exon	605673150	605673245	1000	-	.	transcript_id "STRG.17179.1"; gene_id "STRG.17179";
2D	StringTie	exon	605673552	605673742	1000	-	.	transcript_id "STRG.17179.1"; gene_id "STRG.17179";
2D	StringTie	exon	605680762	605681004	1000	-	.	transcript_id "STRG.17179.1"; gene_id "STRG.17179";
2D	StringTie	exon	605681096	605681582	1000	-	.	transcript_id "STRG.17179.1"; gene_id "STRG.17179";
2D	StringTie	transcript	605721096	605725630	1000	-	.	transcript_id "STRG.17182.1"; gene_id "STRG.17182"
2D	StringTie	exon	605721096	605721867	1000	-	.	transcript_id "STRG.17182.1"; gene_id "STRG.17182";
2D	StringTie	exon	605721945	605722095	1000	-	.	transcript_id "STRG.17182.1"; gene_id "STRG.17182";
2D	StringTie	exon	605722191	605722428	1000	-	.	transcript_id "STRG.17182.1"; gene_id "STRG.17182";
2D	StringTie	exon	605722531	605722741	1000	-	.	transcript_id "STRG.17182.1"; gene_id "STRG.17182";
2D	StringTie	exon	605722862	605723046	1000	-	.	transcript_id "STRG.17182.1"; gene_id "STRG.17182";
2D	StringTie	exon	605723124	605723219	1000	-	.	transcript_id "STRG.17182.1"; gene_id "STRG.17182";
2D	StringTie	exon	605723529	605725630	1000	-	.	transcript_id "STRG.17182.1"; gene_id "STRG.17182";
2D	StringTie	transcript	605981075	605982989	1000	+	.	transcript_id "STRG.17181.1"; gene_id "STRG.17181"
2D	StringTie	exon	605981075	605981352	1000	+	.	transcript_id "STRG.17181.1"; gene_id "STRG.17181";
2D	StringTie	exon	605981461	605982989	1000	+	.	transcript_id "STRG.17181.1"; gene_id "STRG.17181";
2D	StringTie	transcript	606139192	606142926	1000	-	.	transcript_id "STRG.17183.1"; gene_id "STRG.17183"
2D	StringTie	exon	606139192	606139963	1000	-	.	transcript_id "STRG.17183.1"; gene_id "STRG.17183";
2D	StringTie	exon	606140067	606140304	1000	-	.	transcript_id "STRG.17183.1"; gene_id "STRG.17183";
2D	StringTie	exon	606140401	606140611	1000	-	.	transcript_id "STRG.17183.1"; gene_id "STRG.17183";
2D	StringTie	exon	606141115	606141296	1000	-	.	transcript_id "STRG.17183.1"; gene_id "STRG.17183";
2D	StringTie	exon	606141381	606141479	1000	-	.	transcript_id "STRG.17183.1"; gene_id "STRG.17183";
2D	StringTie	exon	606141611	606142926	1000	-	.	transcript_id "STRG.17183.1"; gene_id "STRG.17183";
2D	StringTie	transcript	606139192	606142926	1000	-	.	transcript_id "STRG.17183.2"; gene_id "STRG.17183"
2D	StringTie	exon	606139192	606139719	1000	-	.	transcript_id "STRG.17183.2"; gene_id "STRG.17183";
2D	StringTie	exon	606139813	606139963	1000	-	.	transcript_id "STRG.17183.2"; gene_id "STRG.17183";
2D	StringTie	exon	606140067	606140304	1000	-	.	transcript_id "STRG.17183.2"; gene_id "STRG.17183";
2D	StringTie	exon	606140401	606140611	1000	-	.	transcript_id "STRG.17183.2"; gene_id "STRG.17183";
2D	StringTie	exon	606141115	606141296	1000	-	.	transcript_id "STRG.17183.2"; gene_id "STRG.17183";
2D	StringTie	exon	606141381	606141479	1000	-	.	transcript_id "STRG.17183.2"; gene_id "STRG.17183";
2D	StringTie	exon	606141611	606142926	1000	-	.	transcript_id "STRG.17183.2"; gene_id "STRG.17183";
2D	StringTie	transcript	606175204	606178487	1000	-	.	transcript_id "STRG.17184.1"; gene_id "STRG.17184"
2D	StringTie	exon	606175204	606175607	1000	-	.	transcript_id "STRG.17184.1"; gene_id "STRG.17184";
2D	StringTie	exon	606175688	606175835	1000	-	.	transcript_id "STRG.17184.1"; gene_id "STRG.17184";
2D	StringTie	exon	606175910	606176147	1000	-	.	transcript_id "STRG.17184.1"; gene_id "STRG.17184";
2D	StringTie	exon	606176242	606176452	1000	-	.	transcript_id "STRG.17184.1"; gene_id "STRG.17184";
2D	StringTie	exon	606176540	606176694	1000	-	.	transcript_id "STRG.17184.1"; gene_id "STRG.17184";
2D	StringTie	exon	606176788	606176889	1000	-	.	transcript_id "STRG.17184.1"; gene_id "STRG.17184";
2D	StringTie	exon	606177029	606178487	1000	-	.	transcript_id "STRG.17184.1"; gene_id "STRG.17184";
2D	StringTie	transcript	606462349	606465652	1000	+	.	transcript_id "STRG.17189.2"; gene_id "STRG.17189"
2D	StringTie	exon	606462349	606463558	1000	+	.	transcript_id "STRG.17189.2"; gene_id "STRG.17189";
2D	StringTie	exon	606465168	606465652	1000	+	.	transcript_id "STRG.17189.2"; gene_id "STRG.17189";
2D	StringTie	transcript	606462349	606533572	1000	+	.	transcript_id "STRG.17189.1"; gene_id "STRG.17189"
2D	StringTie	exon	606462349	606462459	1000	+	.	transcript_id "STRG.17189.1"; gene_id "STRG.17189";
2D	StringTie	exon	606530358	606531456	1000	+	.	transcript_id "STRG.17189.1"; gene_id "STRG.17189";
2D	StringTie	exon	606533160	606533572	1000	+	.	transcript_id "STRG.17189.1"; gene_id "STRG.17189";
2D	StringTie	transcript	607408069	607412842	1000	+	.	transcript_id "STRG.17185.1"; gene_id "STRG.17185"
2D	StringTie	exon	607408069	607408461	1000	+	.	transcript_id "STRG.17185.1"; gene_id "STRG.17185";
2D	StringTie	exon	607410848	607410985	1000	+	.	transcript_id "STRG.17185.1"; gene_id "STRG.17185";
2D	StringTie	exon	607411061	607411185	1000	+	.	transcript_id "STRG.17185.1"; gene_id "STRG.17185";
2D	StringTie	exon	607411331	607411547	1000	+	.	transcript_id "STRG.17185.1"; gene_id "STRG.17185";
2D	StringTie	exon	607411675	607411912	1000	+	.	transcript_id "STRG.17185.1"; gene_id "STRG.17185";
2D	StringTie	exon	607412030	607412159	1000	+	.	transcript_id "STRG.17185.1"; gene_id "STRG.17185";
2D	StringTie	exon	607412248	607412842	1000	+	.	transcript_id "STRG.17185.1"; gene_id "STRG.17185";
2D	StringTie	transcript	607444451	607446498	1000	-	.	transcript_id "STRG.17186.1"; gene_id "STRG.17186"
2D	StringTie	exon	607444451	607446498	1000	-	.	transcript_id "STRG.17186.1"; gene_id "STRG.17186";
2D	StringTie	transcript	607482320	607492328	1000	+	.	transcript_id "STRG.17188.1"; gene_id "STRG.17188"
2D	StringTie	exon	607482320	607482761	1000	+	.	transcript_id "STRG.17188.1"; gene_id "STRG.17188";
2D	StringTie	exon	607483278	607483350	1000	+	.	transcript_id "STRG.17188.1"; gene_id "STRG.17188";
2D	StringTie	exon	607483903	607484034	1000	+	.	transcript_id "STRG.17188.1"; gene_id "STRG.17188";
2D	StringTie	exon	607484208	607484437	1000	+	.	transcript_id "STRG.17188.1"; gene_id "STRG.17188";
2D	StringTie	exon	607484521	607484848	1000	+	.	transcript_id "STRG.17188.1"; gene_id "STRG.17188";
2D	StringTie	exon	607485769	607485868	1000	+	.	transcript_id "STRG.17188.1"; gene_id "STRG.17188";
2D	StringTie	exon	607485947	607486128	1000	+	.	transcript_id "STRG.17188.1"; gene_id "STRG.17188";
2D	StringTie	exon	607486220	607486335	1000	+	.	transcript_id "STRG.17188.1"; gene_id "STRG.17188";
2D	StringTie	exon	607486445	607486547	1000	+	.	transcript_id "STRG.17188.1"; gene_id "STRG.17188";
2D	StringTie	exon	607486891	607487043	1000	+	.	transcript_id "STRG.17188.1"; gene_id "STRG.17188";
2D	StringTie	exon	607487125	607487271	1000	+	.	transcript_id "STRG.17188.1"; gene_id "STRG.17188";
2D	StringTie	exon	607487362	607487568	1000	+	.	transcript_id "STRG.17188.1"; gene_id "STRG.17188";
2D	StringTie	exon	607487977	607488141	1000	+	.	transcript_id "STRG.17188.1"; gene_id "STRG.17188";
2D	StringTie	exon	607488205	607488348	1000	+	.	transcript_id "STRG.17188.1"; gene_id "STRG.17188";
2D	StringTie	exon	607488457	607488597	1000	+	.	transcript_id "STRG.17188.1"; gene_id "STRG.17188";
2D	StringTie	exon	607488703	607488897	1000	+	.	transcript_id "STRG.17188.1"; gene_id "STRG.17188";
2D	StringTie	exon	607488978	607489104	1000	+	.	transcript_id "STRG.17188.1"; gene_id "STRG.17188";
2D	StringTie	exon	607489193	607489395	1000	+	.	transcript_id "STRG.17188.1"; gene_id "STRG.17188";
2D	StringTie	exon	607489490	607489672	1000	+	.	transcript_id "STRG.17188.1"; gene_id "STRG.17188";
2D	StringTie	exon	607489863	607489958	1000	+	.	transcript_id "STRG.17188.1"; gene_id "STRG.17188";
2D	StringTie	exon	607490471	607490668	1000	+	.	transcript_id "STRG.17188.1"; gene_id "STRG.17188";
2D	StringTie	exon	607491220	607491491	1000	+	.	transcript_id "STRG.17188.1"; gene_id "STRG.17188";
2D	StringTie	exon	607491690	607492328	1000	+	.	transcript_id "STRG.17188.1"; gene_id "STRG.17188";
2D	StringTie	transcript	607785649	607788476	1000	-	.	transcript_id "STRG.17187.1"; gene_id "STRG.17187"
2D	StringTie	exon	607785649	607786087	1000	-	.	transcript_id "STRG.17187.1"; gene_id "STRG.17187";
2D	StringTie	exon	607787162	607787366	1000	-	.	transcript_id "STRG.17187.1"; gene_id "STRG.17187";
2D	StringTie	exon	607787748	607788476	1000	-	.	transcript_id "STRG.17187.1"; gene_id "STRG.17187";
2D	StringTie	transcript	607786223	607788476	1000	-	.	transcript_id "STRG.17187.2"; gene_id "STRG.17187"
2D	StringTie	exon	607786223	607787366	1000	-	.	transcript_id "STRG.17187.2"; gene_id "STRG.17187";
2D	StringTie	exon	607787748	607788476	1000	-	.	transcript_id "STRG.17187.2"; gene_id "STRG.17187";
2D	StringTie	transcript	607893519	607897348	1000	-	.	transcript_id "STRG.17191.1"; gene_id "STRG.17191"
2D	StringTie	exon	607893519	607893927	1000	-	.	transcript_id "STRG.17191.1"; gene_id "STRG.17191";
2D	StringTie	exon	607894771	607894823	1000	-	.	transcript_id "STRG.17191.1"; gene_id "STRG.17191";
2D	StringTie	exon	607895287	607895503	1000	-	.	transcript_id "STRG.17191.1"; gene_id "STRG.17191";
2D	StringTie	exon	607895829	607895925	1000	-	.	transcript_id "STRG.17191.1"; gene_id "STRG.17191";
2D	StringTie	exon	607896126	607896209	1000	-	.	transcript_id "STRG.17191.1"; gene_id "STRG.17191";
2D	StringTie	exon	607896545	607896666	1000	-	.	transcript_id "STRG.17191.1"; gene_id "STRG.17191";
2D	StringTie	exon	607896980	607897348	1000	-	.	transcript_id "STRG.17191.1"; gene_id "STRG.17191";
2D	StringTie	transcript	607897729	607900729	1000	-	.	transcript_id "STRG.17190.1"; gene_id "STRG.17190"
2D	StringTie	exon	607897729	607898865	1000	-	.	transcript_id "STRG.17190.1"; gene_id "STRG.17190";
2D	StringTie	exon	607899614	607899674	1000	-	.	transcript_id "STRG.17190.1"; gene_id "STRG.17190";
2D	StringTie	exon	607900517	607900729	1000	-	.	transcript_id "STRG.17190.1"; gene_id "STRG.17190";
2D	StringTie	transcript	607998662	608001983	1000	+	.	transcript_id "STRG.17192.1"; gene_id "STRG.17192"
2D	StringTie	exon	607998662	607998994	1000	+	.	transcript_id "STRG.17192.1"; gene_id "STRG.17192";
2D	StringTie	exon	607999447	608000063	1000	+	.	transcript_id "STRG.17192.1"; gene_id "STRG.17192";
2D	StringTie	exon	608000167	608000386	1000	+	.	transcript_id "STRG.17192.1"; gene_id "STRG.17192";
2D	StringTie	exon	608000464	608000540	1000	+	.	transcript_id "STRG.17192.1"; gene_id "STRG.17192";
2D	StringTie	exon	608000661	608000718	1000	+	.	transcript_id "STRG.17192.1"; gene_id "STRG.17192";
2D	StringTie	exon	608000864	608000924	1000	+	.	transcript_id "STRG.17192.1"; gene_id "STRG.17192";
2D	StringTie	exon	608001080	608001149	1000	+	.	transcript_id "STRG.17192.1"; gene_id "STRG.17192";
2D	StringTie	exon	608001275	608001983	1000	+	.	transcript_id "STRG.17192.1"; gene_id "STRG.17192";
2D	StringTie	transcript	607998662	608001983	1000	+	.	transcript_id "STRG.17192.2"; gene_id "STRG.17192"
2D	StringTie	exon	607998662	607999314	1000	+	.	transcript_id "STRG.17192.2"; gene_id "STRG.17192";
2D	StringTie	exon	607999447	608000063	1000	+	.	transcript_id "STRG.17192.2"; gene_id "STRG.17192";
2D	StringTie	exon	608000167	608000386	1000	+	.	transcript_id "STRG.17192.2"; gene_id "STRG.17192";
2D	StringTie	exon	608000464	608000540	1000	+	.	transcript_id "STRG.17192.2"; gene_id "STRG.17192";
2D	StringTie	exon	608000661	608000718	1000	+	.	transcript_id "STRG.17192.2"; gene_id "STRG.17192";
2D	StringTie	exon	608000864	608000924	1000	+	.	transcript_id "STRG.17192.2"; gene_id "STRG.17192";
2D	StringTie	exon	608001080	608001149	1000	+	.	transcript_id "STRG.17192.2"; gene_id "STRG.17192";
2D	StringTie	exon	608001275	608001983	1000	+	.	transcript_id "STRG.17192.2"; gene_id "STRG.17192";
2D	StringTie	transcript	607998662	608001983	1000	+	.	transcript_id "STRG.17192.3"; gene_id "STRG.17192"
2D	StringTie	exon	607998662	607998994	1000	+	.	transcript_id "STRG.17192.3"; gene_id "STRG.17192";
2D	StringTie	exon	607999447	608000063	1000	+	.	transcript_id "STRG.17192.3"; gene_id "STRG.17192";
2D	StringTie	exon	608000167	608000386	1000	+	.	transcript_id "STRG.17192.3"; gene_id "STRG.17192";
2D	StringTie	exon	608000464	608000573	1000	+	.	transcript_id "STRG.17192.3"; gene_id "STRG.17192";
2D	StringTie	exon	608000661	608000718	1000	+	.	transcript_id "STRG.17192.3"; gene_id "STRG.17192";
2D	StringTie	exon	608000864	608000924	1000	+	.	transcript_id "STRG.17192.3"; gene_id "STRG.17192";
2D	StringTie	exon	608001080	608001149	1000	+	.	transcript_id "STRG.17192.3"; gene_id "STRG.17192";
2D	StringTie	exon	608001275	608001983	1000	+	.	transcript_id "STRG.17192.3"; gene_id "STRG.17192";
2D	StringTie	transcript	607998662	608001983	1000	+	.	transcript_id "STRG.17192.4"; gene_id "STRG.17192"
2D	StringTie	exon	607998662	607999358	1000	+	.	transcript_id "STRG.17192.4"; gene_id "STRG.17192";
2D	StringTie	exon	607999447	608000063	1000	+	.	transcript_id "STRG.17192.4"; gene_id "STRG.17192";
2D	StringTie	exon	608000167	608000386	1000	+	.	transcript_id "STRG.17192.4"; gene_id "STRG.17192";
2D	StringTie	exon	608000464	608000540	1000	+	.	transcript_id "STRG.17192.4"; gene_id "STRG.17192";
2D	StringTie	exon	608000661	608000718	1000	+	.	transcript_id "STRG.17192.4"; gene_id "STRG.17192";
2D	StringTie	exon	608000864	608000924	1000	+	.	transcript_id "STRG.17192.4"; gene_id "STRG.17192";
2D	StringTie	exon	608001080	608001149	1000	+	.	transcript_id "STRG.17192.4"; gene_id "STRG.17192";
2D	StringTie	exon	608001275	608001983	1000	+	.	transcript_id "STRG.17192.4"; gene_id "STRG.17192";
2D	StringTie	transcript	608191957	608195842	1000	-	.	transcript_id "STRG.17194.1"; gene_id "STRG.17194"
2D	StringTie	exon	608191957	608192323	1000	-	.	transcript_id "STRG.17194.1"; gene_id "STRG.17194";
2D	StringTie	exon	608192502	608192638	1000	-	.	transcript_id "STRG.17194.1"; gene_id "STRG.17194";
2D	StringTie	exon	608193371	608193564	1000	-	.	transcript_id "STRG.17194.1"; gene_id "STRG.17194";
2D	StringTie	exon	608193661	608193829	1000	-	.	transcript_id "STRG.17194.1"; gene_id "STRG.17194";
2D	StringTie	exon	608193918	608194023	1000	-	.	transcript_id "STRG.17194.1"; gene_id "STRG.17194";
2D	StringTie	exon	608195047	608195842	1000	-	.	transcript_id "STRG.17194.1"; gene_id "STRG.17194";
2D	StringTie	transcript	608191957	608195842	1000	-	.	transcript_id "STRG.17194.2"; gene_id "STRG.17194"
2D	StringTie	exon	608191957	608192323	1000	-	.	transcript_id "STRG.17194.2"; gene_id "STRG.17194";
2D	StringTie	exon	608192502	608192638	1000	-	.	transcript_id "STRG.17194.2"; gene_id "STRG.17194";
2D	StringTie	exon	608193371	608193564	1000	-	.	transcript_id "STRG.17194.2"; gene_id "STRG.17194";
2D	StringTie	exon	608193661	608193829	1000	-	.	transcript_id "STRG.17194.2"; gene_id "STRG.17194";
2D	StringTie	exon	608193918	608194023	1000	-	.	transcript_id "STRG.17194.2"; gene_id "STRG.17194";
2D	StringTie	exon	608195047	608195487	1000	-	.	transcript_id "STRG.17194.2"; gene_id "STRG.17194";
2D	StringTie	exon	608195670	608195842	1000	-	.	transcript_id "STRG.17194.2"; gene_id "STRG.17194";
2D	StringTie	transcript	608202448	608205566	1000	+	.	transcript_id "STRG.17193.1"; gene_id "STRG.17193"
2D	StringTie	exon	608202448	608202798	1000	+	.	transcript_id "STRG.17193.1"; gene_id "STRG.17193";
2D	StringTie	exon	608203286	608203385	1000	+	.	transcript_id "STRG.17193.1"; gene_id "STRG.17193";
2D	StringTie	exon	608203487	608203716	1000	+	.	transcript_id "STRG.17193.1"; gene_id "STRG.17193";
2D	StringTie	exon	608204139	608204306	1000	+	.	transcript_id "STRG.17193.1"; gene_id "STRG.17193";
2D	StringTie	exon	608204592	608204825	1000	+	.	transcript_id "STRG.17193.1"; gene_id "STRG.17193";
2D	StringTie	exon	608204993	608205566	1000	+	.	transcript_id "STRG.17193.1"; gene_id "STRG.17193";
2D	StringTie	transcript	608297796	608299697	1000	-	.	transcript_id "STRG.17195.1"; gene_id "STRG.17195"
2D	StringTie	exon	608297796	608298189	1000	-	.	transcript_id "STRG.17195.1"; gene_id "STRG.17195";
2D	StringTie	exon	608298273	608298366	1000	-	.	transcript_id "STRG.17195.1"; gene_id "STRG.17195";
2D	StringTie	exon	608298466	608299697	1000	-	.	transcript_id "STRG.17195.1"; gene_id "STRG.17195";
2D	StringTie	transcript	608333962	608335865	1000	-	.	transcript_id "STRG.17196.1"; gene_id "STRG.17196"
2D	StringTie	exon	608333962	608334335	1000	-	.	transcript_id "STRG.17196.1"; gene_id "STRG.17196";
2D	StringTie	exon	608334413	608334506	1000	-	.	transcript_id "STRG.17196.1"; gene_id "STRG.17196";
2D	StringTie	exon	608334605	608335865	1000	-	.	transcript_id "STRG.17196.1"; gene_id "STRG.17196";
2D	StringTie	transcript	608504433	608508817	1000	-	.	transcript_id "STRG.17198.1"; gene_id "STRG.17198"
2D	StringTie	exon	608504433	608504820	1000	-	.	transcript_id "STRG.17198.1"; gene_id "STRG.17198";
2D	StringTie	exon	608506210	608506278	1000	-	.	transcript_id "STRG.17198.1"; gene_id "STRG.17198";
2D	StringTie	exon	608506357	608506419	1000	-	.	transcript_id "STRG.17198.1"; gene_id "STRG.17198";
2D	StringTie	exon	608506485	608506769	1000	-	.	transcript_id "STRG.17198.1"; gene_id "STRG.17198";
2D	StringTie	exon	608506861	608506974	1000	-	.	transcript_id "STRG.17198.1"; gene_id "STRG.17198";
2D	StringTie	exon	608507062	608508817	1000	-	.	transcript_id "STRG.17198.1"; gene_id "STRG.17198";
2D	StringTie	transcript	608516101	608518773	1000	-	.	transcript_id "STRG.17197.1"; gene_id "STRG.17197"
2D	StringTie	exon	608516101	608516552	1000	-	.	transcript_id "STRG.17197.1"; gene_id "STRG.17197";
2D	StringTie	exon	608518380	608518456	1000	-	.	transcript_id "STRG.17197.1"; gene_id "STRG.17197";
2D	StringTie	exon	608518582	608518773	1000	-	.	transcript_id "STRG.17197.1"; gene_id "STRG.17197";
2D	StringTie	transcript	608520493	608530768	1000	+	.	transcript_id "STRG.17201.1"; gene_id "STRG.17201"
2D	StringTie	exon	608520493	608520946	1000	+	.	transcript_id "STRG.17201.1"; gene_id "STRG.17201";
2D	StringTie	exon	608528574	608529433	1000	+	.	transcript_id "STRG.17201.1"; gene_id "STRG.17201";
2D	StringTie	exon	608529537	608530034	1000	+	.	transcript_id "STRG.17201.1"; gene_id "STRG.17201";
2D	StringTie	exon	608530118	608530768	1000	+	.	transcript_id "STRG.17201.1"; gene_id "STRG.17201";
2D	StringTie	transcript	608525769	608527549	1000	+	.	transcript_id "STRG.17201.2"; gene_id "STRG.17201"
2D	StringTie	exon	608525769	608526131	1000	+	.	transcript_id "STRG.17201.2"; gene_id "STRG.17201";
2D	StringTie	exon	608526276	608527549	1000	+	.	transcript_id "STRG.17201.2"; gene_id "STRG.17201";
2D	StringTie	transcript	608525881	608530768	1000	+	.	transcript_id "STRG.17201.3"; gene_id "STRG.17201"
2D	StringTie	exon	608525881	608526131	1000	+	.	transcript_id "STRG.17201.3"; gene_id "STRG.17201";
2D	StringTie	exon	608528574	608529433	1000	+	.	transcript_id "STRG.17201.3"; gene_id "STRG.17201";
2D	StringTie	exon	608529537	608530034	1000	+	.	transcript_id "STRG.17201.3"; gene_id "STRG.17201";
2D	StringTie	exon	608530118	608530768	1000	+	.	transcript_id "STRG.17201.3"; gene_id "STRG.17201";
2D	StringTie	transcript	608528083	608530768	1000	+	.	transcript_id "STRG.17201.4"; gene_id "STRG.17201"
2D	StringTie	exon	608528083	608528205	1000	+	.	transcript_id "STRG.17201.4"; gene_id "STRG.17201";
2D	StringTie	exon	608528574	608529433	1000	+	.	transcript_id "STRG.17201.4"; gene_id "STRG.17201";
2D	StringTie	exon	608529537	608530034	1000	+	.	transcript_id "STRG.17201.4"; gene_id "STRG.17201";
2D	StringTie	exon	608530118	608530768	1000	+	.	transcript_id "STRG.17201.4"; gene_id "STRG.17201";
2D	StringTie	transcript	608528083	608530768	1000	+	.	transcript_id "STRG.17201.5"; gene_id "STRG.17201"
2D	StringTie	exon	608528083	608528437	1000	+	.	transcript_id "STRG.17201.5"; gene_id "STRG.17201";
2D	StringTie	exon	608528574	608529433	1000	+	.	transcript_id "STRG.17201.5"; gene_id "STRG.17201";
2D	StringTie	exon	608529537	608530034	1000	+	.	transcript_id "STRG.17201.5"; gene_id "STRG.17201";
2D	StringTie	exon	608530118	608530768	1000	+	.	transcript_id "STRG.17201.5"; gene_id "STRG.17201";
2D	StringTie	transcript	608665674	608668032	1000	+	.	transcript_id "STRG.17199.1"; gene_id "STRG.17199"
2D	StringTie	exon	608665674	608665815	1000	+	.	transcript_id "STRG.17199.1"; gene_id "STRG.17199";
2D	StringTie	exon	608666090	608667377	1000	+	.	transcript_id "STRG.17199.1"; gene_id "STRG.17199";
2D	StringTie	exon	608667484	608667580	1000	+	.	transcript_id "STRG.17199.1"; gene_id "STRG.17199";
2D	StringTie	exon	608667669	608668032	1000	+	.	transcript_id "STRG.17199.1"; gene_id "STRG.17199";
2D	StringTie	transcript	609077948	609079637	1000	-	.	transcript_id "STRG.17200.1"; gene_id "STRG.17200"
2D	StringTie	exon	609077948	609078828	1000	-	.	transcript_id "STRG.17200.1"; gene_id "STRG.17200";
2D	StringTie	exon	609078978	609079082	1000	-	.	transcript_id "STRG.17200.1"; gene_id "STRG.17200";
2D	StringTie	exon	609079204	609079637	1000	-	.	transcript_id "STRG.17200.1"; gene_id "STRG.17200";
2D	StringTie	transcript	609124368	609127762	1000	+	.	transcript_id "STRG.17202.1"; gene_id "STRG.17202"
2D	StringTie	exon	609124368	609125146	1000	+	.	transcript_id "STRG.17202.1"; gene_id "STRG.17202";
2D	StringTie	exon	609126548	609127084	1000	+	.	transcript_id "STRG.17202.1"; gene_id "STRG.17202";
2D	StringTie	exon	609127173	609127762	1000	+	.	transcript_id "STRG.17202.1"; gene_id "STRG.17202";
2D	StringTie	transcript	609128473	609131808	1000	-	.	transcript_id "STRG.17205.1"; gene_id "STRG.17205"
2D	StringTie	exon	609128473	609128840	1000	-	.	transcript_id "STRG.17205.1"; gene_id "STRG.17205";
2D	StringTie	exon	609128931	609129064	1000	-	.	transcript_id "STRG.17205.1"; gene_id "STRG.17205";
2D	StringTie	exon	609129546	609129804	1000	-	.	transcript_id "STRG.17205.1"; gene_id "STRG.17205";
2D	StringTie	exon	609129880	609129968	1000	-	.	transcript_id "STRG.17205.1"; gene_id "STRG.17205";
2D	StringTie	exon	609130167	609130317	1000	-	.	transcript_id "STRG.17205.1"; gene_id "STRG.17205";
2D	StringTie	exon	609130408	609130551	1000	-	.	transcript_id "STRG.17205.1"; gene_id "STRG.17205";
2D	StringTie	exon	609130883	609131002	1000	-	.	transcript_id "STRG.17205.1"; gene_id "STRG.17205";
2D	StringTie	exon	609131136	609131307	1000	-	.	transcript_id "STRG.17205.1"; gene_id "STRG.17205";
2D	StringTie	exon	609131396	609131808	1000	-	.	transcript_id "STRG.17205.1"; gene_id "STRG.17205";
2D	StringTie	transcript	609206394	609209089	1000	+	.	transcript_id "STRG.17203.1"; gene_id "STRG.17203"
2D	StringTie	exon	609206394	609207752	1000	+	.	transcript_id "STRG.17203.1"; gene_id "STRG.17203";
2D	StringTie	exon	609208236	609209089	1000	+	.	transcript_id "STRG.17203.1"; gene_id "STRG.17203";
2D	StringTie	transcript	609390793	609393495	1000	-	.	transcript_id "STRG.17204.1"; gene_id "STRG.17204"
2D	StringTie	exon	609390793	609391559	1000	-	.	transcript_id "STRG.17204.1"; gene_id "STRG.17204";
2D	StringTie	exon	609392414	609393495	1000	-	.	transcript_id "STRG.17204.1"; gene_id "STRG.17204";
2D	StringTie	transcript	609464049	609466470	1000	+	.	transcript_id "STRG.17206.1"; gene_id "STRG.17206"
2D	StringTie	exon	609464049	609464310	1000	+	.	transcript_id "STRG.17206.1"; gene_id "STRG.17206";
2D	StringTie	exon	609465193	609466470	1000	+	.	transcript_id "STRG.17206.1"; gene_id "STRG.17206";
2D	StringTie	transcript	609464049	609466470	1000	+	.	transcript_id "STRG.17206.2"; gene_id "STRG.17206"
2D	StringTie	exon	609464049	609464310	1000	+	.	transcript_id "STRG.17206.2"; gene_id "STRG.17206";
2D	StringTie	exon	609464389	609464623	1000	+	.	transcript_id "STRG.17206.2"; gene_id "STRG.17206";
2D	StringTie	exon	609465193	609466470	1000	+	.	transcript_id "STRG.17206.2"; gene_id "STRG.17206";
2D	StringTie	transcript	609466786	609472745	1000	+	.	transcript_id "STRG.17207.1"; gene_id "STRG.17207"
2D	StringTie	exon	609466786	609467056	1000	+	.	transcript_id "STRG.17207.1"; gene_id "STRG.17207";
2D	StringTie	exon	609467575	609467620	1000	+	.	transcript_id "STRG.17207.1"; gene_id "STRG.17207";
2D	StringTie	exon	609467719	609467805	1000	+	.	transcript_id "STRG.17207.1"; gene_id "STRG.17207";
2D	StringTie	exon	609467919	609467940	1000	+	.	transcript_id "STRG.17207.1"; gene_id "STRG.17207";
2D	StringTie	exon	609468035	609468117	1000	+	.	transcript_id "STRG.17207.1"; gene_id "STRG.17207";
2D	StringTie	exon	609470968	609471000	1000	+	.	transcript_id "STRG.17207.1"; gene_id "STRG.17207";
2D	StringTie	exon	609471439	609471517	1000	+	.	transcript_id "STRG.17207.1"; gene_id "STRG.17207";
2D	StringTie	exon	609471598	609471650	1000	+	.	transcript_id "STRG.17207.1"; gene_id "STRG.17207";
2D	StringTie	exon	609471843	609471903	1000	+	.	transcript_id "STRG.17207.1"; gene_id "STRG.17207";
2D	StringTie	exon	609472023	609472105	1000	+	.	transcript_id "STRG.17207.1"; gene_id "STRG.17207";
2D	StringTie	exon	609472215	609472745	1000	+	.	transcript_id "STRG.17207.1"; gene_id "STRG.17207";
2D	StringTie	transcript	609522651	609524542	1000	+	.	transcript_id "STRG.17208.1"; gene_id "STRG.17208"
2D	StringTie	exon	609522651	609523665	1000	+	.	transcript_id "STRG.17208.1"; gene_id "STRG.17208";
2D	StringTie	exon	609523795	609524542	1000	+	.	transcript_id "STRG.17208.1"; gene_id "STRG.17208";
2D	StringTie	transcript	609963499	609967211	1000	+	.	transcript_id "STRG.17210.1"; gene_id "STRG.17210"
2D	StringTie	exon	609963499	609964441	1000	+	.	transcript_id "STRG.17210.1"; gene_id "STRG.17210";
2D	StringTie	exon	609965178	609965341	1000	+	.	transcript_id "STRG.17210.1"; gene_id "STRG.17210";
2D	StringTie	exon	609965494	609965732	1000	+	.	transcript_id "STRG.17210.1"; gene_id "STRG.17210";
2D	StringTie	exon	609965804	609966003	1000	+	.	transcript_id "STRG.17210.1"; gene_id "STRG.17210";
2D	StringTie	exon	609966482	609966607	1000	+	.	transcript_id "STRG.17210.1"; gene_id "STRG.17210";
2D	StringTie	exon	609966693	609967211	1000	+	.	transcript_id "STRG.17210.1"; gene_id "STRG.17210";
2D	StringTie	transcript	609963499	609967211	1000	+	.	transcript_id "STRG.17210.2"; gene_id "STRG.17210"
2D	StringTie	exon	609963499	609964441	1000	+	.	transcript_id "STRG.17210.2"; gene_id "STRG.17210";
2D	StringTie	exon	609964743	609964868	1000	+	.	transcript_id "STRG.17210.2"; gene_id "STRG.17210";
2D	StringTie	exon	609965178	609965341	1000	+	.	transcript_id "STRG.17210.2"; gene_id "STRG.17210";
2D	StringTie	exon	609965494	609965732	1000	+	.	transcript_id "STRG.17210.2"; gene_id "STRG.17210";
2D	StringTie	exon	609965804	609966003	1000	+	.	transcript_id "STRG.17210.2"; gene_id "STRG.17210";
2D	StringTie	exon	609966482	609966607	1000	+	.	transcript_id "STRG.17210.2"; gene_id "STRG.17210";
2D	StringTie	exon	609966693	609967211	1000	+	.	transcript_id "STRG.17210.2"; gene_id "STRG.17210";
2D	StringTie	transcript	610205963	610209364	1000	-	.	transcript_id "STRG.17209.1"; gene_id "STRG.17209"
2D	StringTie	exon	610205963	610206446	1000	-	.	transcript_id "STRG.17209.1"; gene_id "STRG.17209";
2D	StringTie	exon	610206758	610206857	1000	-	.	transcript_id "STRG.17209.1"; gene_id "STRG.17209";
2D	StringTie	exon	610208760	610208865	1000	-	.	transcript_id "STRG.17209.1"; gene_id "STRG.17209";
2D	StringTie	exon	610208978	610209364	1000	-	.	transcript_id "STRG.17209.1"; gene_id "STRG.17209";
2D	StringTie	transcript	610214608	610220478	1000	+	.	transcript_id "STRG.17212.1"; gene_id "STRG.17212"
2D	StringTie	exon	610214608	610214992	1000	+	.	transcript_id "STRG.17212.1"; gene_id "STRG.17212";
2D	StringTie	exon	610217922	610218134	1000	+	.	transcript_id "STRG.17212.1"; gene_id "STRG.17212";
2D	StringTie	exon	610218224	610218348	1000	+	.	transcript_id "STRG.17212.1"; gene_id "STRG.17212";
2D	StringTie	exon	610218436	610219160	1000	+	.	transcript_id "STRG.17212.1"; gene_id "STRG.17212";
2D	StringTie	exon	610219430	610220478	1000	+	.	transcript_id "STRG.17212.1"; gene_id "STRG.17212";
2D	StringTie	transcript	610238423	610240896	1000	-	.	transcript_id "STRG.17211.1"; gene_id "STRG.17211"
2D	StringTie	exon	610238423	610238831	1000	-	.	transcript_id "STRG.17211.1"; gene_id "STRG.17211";
2D	StringTie	exon	610239847	610240896	1000	-	.	transcript_id "STRG.17211.1"; gene_id "STRG.17211";
2D	StringTie	transcript	610242631	610247827	1000	-	.	transcript_id "STRG.17213.1"; gene_id "STRG.17213"
2D	StringTie	exon	610242631	610242994	1000	-	.	transcript_id "STRG.17213.1"; gene_id "STRG.17213";
2D	StringTie	exon	610243173	610244829	1000	-	.	transcript_id "STRG.17213.1"; gene_id "STRG.17213";
2D	StringTie	exon	610244919	610244975	1000	-	.	transcript_id "STRG.17213.1"; gene_id "STRG.17213";
2D	StringTie	exon	610245354	610245524	1000	-	.	transcript_id "STRG.17213.1"; gene_id "STRG.17213";
2D	StringTie	exon	610245618	610246196	1000	-	.	transcript_id "STRG.17213.1"; gene_id "STRG.17213";
2D	StringTie	exon	610247523	610247827	1000	-	.	transcript_id "STRG.17213.1"; gene_id "STRG.17213";
2D	StringTie	transcript	610332719	610341170	1000	-	.	transcript_id "STRG.17214.1"; gene_id "STRG.17214"
2D	StringTie	exon	610332719	610333776	1000	-	.	transcript_id "STRG.17214.1"; gene_id "STRG.17214";
2D	StringTie	exon	610334922	610334955	1000	-	.	transcript_id "STRG.17214.1"; gene_id "STRG.17214";
2D	StringTie	exon	610336005	610336074	1000	-	.	transcript_id "STRG.17214.1"; gene_id "STRG.17214";
2D	StringTie	exon	610336167	610336220	1000	-	.	transcript_id "STRG.17214.1"; gene_id "STRG.17214";
2D	StringTie	exon	610336507	610336629	1000	-	.	transcript_id "STRG.17214.1"; gene_id "STRG.17214";
2D	StringTie	exon	610336787	610336868	1000	-	.	transcript_id "STRG.17214.1"; gene_id "STRG.17214";
2D	StringTie	exon	610337668	610337792	1000	-	.	transcript_id "STRG.17214.1"; gene_id "STRG.17214";
2D	StringTie	exon	610337872	610337895	1000	-	.	transcript_id "STRG.17214.1"; gene_id "STRG.17214";
2D	StringTie	exon	610338079	610338109	1000	-	.	transcript_id "STRG.17214.1"; gene_id "STRG.17214";
2D	StringTie	exon	610338200	610338317	1000	-	.	transcript_id "STRG.17214.1"; gene_id "STRG.17214";
2D	StringTie	exon	610338411	610338462	1000	-	.	transcript_id "STRG.17214.1"; gene_id "STRG.17214";
2D	StringTie	exon	610338594	610338699	1000	-	.	transcript_id "STRG.17214.1"; gene_id "STRG.17214";
2D	StringTie	exon	610339044	610339165	1000	-	.	transcript_id "STRG.17214.1"; gene_id "STRG.17214";
2D	StringTie	exon	610339352	610339419	1000	-	.	transcript_id "STRG.17214.1"; gene_id "STRG.17214";
2D	StringTie	exon	610339485	610339546	1000	-	.	transcript_id "STRG.17214.1"; gene_id "STRG.17214";
2D	StringTie	exon	610340773	610341170	1000	-	.	transcript_id "STRG.17214.1"; gene_id "STRG.17214";
2D	StringTie	transcript	610407631	610408715	1000	+	.	transcript_id "STRG.17215.1"; gene_id "STRG.17215"
2D	StringTie	exon	610407631	610408002	1000	+	.	transcript_id "STRG.17215.1"; gene_id "STRG.17215";
2D	StringTie	exon	610408300	610408715	1000	+	.	transcript_id "STRG.17215.1"; gene_id "STRG.17215";
2D	StringTie	transcript	610408691	610413823	1000	-	.	transcript_id "STRG.17216.1"; gene_id "STRG.17216"
2D	StringTie	exon	610408691	610409170	1000	-	.	transcript_id "STRG.17216.1"; gene_id "STRG.17216";
2D	StringTie	exon	610409253	610409538	1000	-	.	transcript_id "STRG.17216.1"; gene_id "STRG.17216";
2D	StringTie	exon	610409675	610409860	1000	-	.	transcript_id "STRG.17216.1"; gene_id "STRG.17216";
2D	StringTie	exon	610409979	610410029	1000	-	.	transcript_id "STRG.17216.1"; gene_id "STRG.17216";
2D	StringTie	exon	610410121	610410240	1000	-	.	transcript_id "STRG.17216.1"; gene_id "STRG.17216";
2D	StringTie	exon	610410751	610410822	1000	-	.	transcript_id "STRG.17216.1"; gene_id "STRG.17216";
2D	StringTie	exon	610411195	610411287	1000	-	.	transcript_id "STRG.17216.1"; gene_id "STRG.17216";
2D	StringTie	exon	610411740	610411921	1000	-	.	transcript_id "STRG.17216.1"; gene_id "STRG.17216";
2D	StringTie	exon	610412022	610412196	1000	-	.	transcript_id "STRG.17216.1"; gene_id "STRG.17216";
2D	StringTie	exon	610412938	610413033	1000	-	.	transcript_id "STRG.17216.1"; gene_id "STRG.17216";
2D	StringTie	exon	610413135	610413386	1000	-	.	transcript_id "STRG.17216.1"; gene_id "STRG.17216";
2D	StringTie	exon	610413473	610413823	1000	-	.	transcript_id "STRG.17216.1"; gene_id "STRG.17216";
2D	StringTie	transcript	610408691	610413823	1000	-	.	transcript_id "STRG.17216.2"; gene_id "STRG.17216"
2D	StringTie	exon	610408691	610409170	1000	-	.	transcript_id "STRG.17216.2"; gene_id "STRG.17216";
2D	StringTie	exon	610409253	610409538	1000	-	.	transcript_id "STRG.17216.2"; gene_id "STRG.17216";
2D	StringTie	exon	610409629	610409860	1000	-	.	transcript_id "STRG.17216.2"; gene_id "STRG.17216";
2D	StringTie	exon	610409979	610410029	1000	-	.	transcript_id "STRG.17216.2"; gene_id "STRG.17216";
2D	StringTie	exon	610410121	610410240	1000	-	.	transcript_id "STRG.17216.2"; gene_id "STRG.17216";
2D	StringTie	exon	610410751	610410822	1000	-	.	transcript_id "STRG.17216.2"; gene_id "STRG.17216";
2D	StringTie	exon	610411195	610411287	1000	-	.	transcript_id "STRG.17216.2"; gene_id "STRG.17216";
2D	StringTie	exon	610411740	610411921	1000	-	.	transcript_id "STRG.17216.2"; gene_id "STRG.17216";
2D	StringTie	exon	610412022	610412196	1000	-	.	transcript_id "STRG.17216.2"; gene_id "STRG.17216";
2D	StringTie	exon	610412938	610413033	1000	-	.	transcript_id "STRG.17216.2"; gene_id "STRG.17216";
2D	StringTie	exon	610413135	610413386	1000	-	.	transcript_id "STRG.17216.2"; gene_id "STRG.17216";
2D	StringTie	exon	610413473	610413823	1000	-	.	transcript_id "STRG.17216.2"; gene_id "STRG.17216";
2D	StringTie	transcript	610544317	610548560	1000	+	.	transcript_id "STRG.17220.1"; gene_id "STRG.17220"
2D	StringTie	exon	610544317	610544783	1000	+	.	transcript_id "STRG.17220.1"; gene_id "STRG.17220";
2D	StringTie	exon	610546934	610548560	1000	+	.	transcript_id "STRG.17220.1"; gene_id "STRG.17220";
2D	StringTie	transcript	610555798	610558760	1000	-	.	transcript_id "STRG.17217.1"; gene_id "STRG.17217"
2D	StringTie	exon	610555798	610556124	1000	-	.	transcript_id "STRG.17217.1"; gene_id "STRG.17217";
2D	StringTie	exon	610556599	610558760	1000	-	.	transcript_id "STRG.17217.1"; gene_id "STRG.17217";
2D	StringTie	transcript	610654578	610662375	1000	+	.	transcript_id "STRG.17219.1"; gene_id "STRG.17219"
2D	StringTie	exon	610654578	610655006	1000	+	.	transcript_id "STRG.17219.1"; gene_id "STRG.17219";
2D	StringTie	exon	610655157	610655271	1000	+	.	transcript_id "STRG.17219.1"; gene_id "STRG.17219";
2D	StringTie	exon	610655903	610656030	1000	+	.	transcript_id "STRG.17219.1"; gene_id "STRG.17219";
2D	StringTie	exon	610656112	610656163	1000	+	.	transcript_id "STRG.17219.1"; gene_id "STRG.17219";
2D	StringTie	exon	610656286	610656499	1000	+	.	transcript_id "STRG.17219.1"; gene_id "STRG.17219";
2D	StringTie	exon	610656609	610656690	1000	+	.	transcript_id "STRG.17219.1"; gene_id "STRG.17219";
2D	StringTie	exon	610658622	610658706	1000	+	.	transcript_id "STRG.17219.1"; gene_id "STRG.17219";
2D	StringTie	exon	610659558	610659841	1000	+	.	transcript_id "STRG.17219.1"; gene_id "STRG.17219";
2D	StringTie	exon	610660000	610660738	1000	+	.	transcript_id "STRG.17219.1"; gene_id "STRG.17219";
2D	StringTie	exon	610661149	610661271	1000	+	.	transcript_id "STRG.17219.1"; gene_id "STRG.17219";
2D	StringTie	exon	610662055	610662375	1000	+	.	transcript_id "STRG.17219.1"; gene_id "STRG.17219";
2D	StringTie	transcript	610656691	610662375	1000	+	.	transcript_id "STRG.17219.2"; gene_id "STRG.17219"
2D	StringTie	exon	610656691	610659841	1000	+	.	transcript_id "STRG.17219.2"; gene_id "STRG.17219";
2D	StringTie	exon	610660000	610660738	1000	+	.	transcript_id "STRG.17219.2"; gene_id "STRG.17219";
2D	StringTie	exon	610661149	610661271	1000	+	.	transcript_id "STRG.17219.2"; gene_id "STRG.17219";
2D	StringTie	exon	610662055	610662375	1000	+	.	transcript_id "STRG.17219.2"; gene_id "STRG.17219";
2D	StringTie	transcript	610658707	610662375	1000	+	.	transcript_id "STRG.17219.3"; gene_id "STRG.17219"
2D	StringTie	exon	610658707	610659841	1000	+	.	transcript_id "STRG.17219.3"; gene_id "STRG.17219";
2D	StringTie	exon	610660000	610662375	1000	+	.	transcript_id "STRG.17219.3"; gene_id "STRG.17219";
2D	StringTie	transcript	610659842	610662375	1000	+	.	transcript_id "STRG.17219.4"; gene_id "STRG.17219"
2D	StringTie	exon	610659842	610660738	1000	+	.	transcript_id "STRG.17219.4"; gene_id "STRG.17219";
2D	StringTie	exon	610661149	610662375	1000	+	.	transcript_id "STRG.17219.4"; gene_id "STRG.17219";
2D	StringTie	transcript	610681748	610683236	1000	-	.	transcript_id "STRG.17218.1"; gene_id "STRG.17218"
2D	StringTie	exon	610681748	610682967	1000	-	.	transcript_id "STRG.17218.1"; gene_id "STRG.17218";
2D	StringTie	exon	610683169	610683236	1000	-	.	transcript_id "STRG.17218.1"; gene_id "STRG.17218";
2D	StringTie	transcript	610862693	610865092	1000	-	.	transcript_id "STRG.17221.1"; gene_id "STRG.17221"
2D	StringTie	exon	610862693	610863137	1000	-	.	transcript_id "STRG.17221.1"; gene_id "STRG.17221";
2D	StringTie	exon	610863225	610863761	1000	-	.	transcript_id "STRG.17221.1"; gene_id "STRG.17221";
2D	StringTie	exon	610864315	610865092	1000	-	.	transcript_id "STRG.17221.1"; gene_id "STRG.17221";
2D	StringTie	transcript	610955876	610959318	1000	+	.	transcript_id "STRG.17223.1"; gene_id "STRG.17223"
2D	StringTie	exon	610955876	610956632	1000	+	.	transcript_id "STRG.17223.1"; gene_id "STRG.17223";
2D	StringTie	exon	610957594	610957984	1000	+	.	transcript_id "STRG.17223.1"; gene_id "STRG.17223";
2D	StringTie	exon	610958065	610958166	1000	+	.	transcript_id "STRG.17223.1"; gene_id "STRG.17223";
2D	StringTie	exon	610958760	610959318	1000	+	.	transcript_id "STRG.17223.1"; gene_id "STRG.17223";
2D	StringTie	transcript	611163858	611167783	1000	-	.	transcript_id "STRG.17222.1"; gene_id "STRG.17222"
2D	StringTie	exon	611163858	611167783	1000	-	.	transcript_id "STRG.17222.1"; gene_id "STRG.17222";
2D	StringTie	transcript	611163858	611167783	1000	-	.	transcript_id "STRG.17222.2"; gene_id "STRG.17222"
2D	StringTie	exon	611163858	611165009	1000	-	.	transcript_id "STRG.17222.2"; gene_id "STRG.17222";
2D	StringTie	exon	611167272	611167783	1000	-	.	transcript_id "STRG.17222.2"; gene_id "STRG.17222";
2D	StringTie	transcript	611297713	611303284	1000	+	.	transcript_id "STRG.17224.1"; gene_id "STRG.17224"
2D	StringTie	exon	611297713	611298095	1000	+	.	transcript_id "STRG.17224.1"; gene_id "STRG.17224";
2D	StringTie	exon	611298692	611300950	1000	+	.	transcript_id "STRG.17224.1"; gene_id "STRG.17224";
2D	StringTie	exon	611301049	611301360	1000	+	.	transcript_id "STRG.17224.1"; gene_id "STRG.17224";
2D	StringTie	exon	611301458	611301554	1000	+	.	transcript_id "STRG.17224.1"; gene_id "STRG.17224";
2D	StringTie	exon	611301625	611302328	1000	+	.	transcript_id "STRG.17224.1"; gene_id "STRG.17224";
2D	StringTie	exon	611302956	611303284	1000	+	.	transcript_id "STRG.17224.1"; gene_id "STRG.17224";
2D	StringTie	transcript	611297713	611303284	1000	+	.	transcript_id "STRG.17224.2"; gene_id "STRG.17224"
2D	StringTie	exon	611297713	611298095	1000	+	.	transcript_id "STRG.17224.2"; gene_id "STRG.17224";
2D	StringTie	exon	611298692	611300950	1000	+	.	transcript_id "STRG.17224.2"; gene_id "STRG.17224";
2D	StringTie	exon	611301049	611301360	1000	+	.	transcript_id "STRG.17224.2"; gene_id "STRG.17224";
2D	StringTie	exon	611301458	611301554	1000	+	.	transcript_id "STRG.17224.2"; gene_id "STRG.17224";
2D	StringTie	exon	611302117	611302328	1000	+	.	transcript_id "STRG.17224.2"; gene_id "STRG.17224";
2D	StringTie	exon	611302956	611303284	1000	+	.	transcript_id "STRG.17224.2"; gene_id "STRG.17224";
2D	StringTie	transcript	611297713	611303284	1000	+	.	transcript_id "STRG.17224.3"; gene_id "STRG.17224"
2D	StringTie	exon	611297713	611298095	1000	+	.	transcript_id "STRG.17224.3"; gene_id "STRG.17224";
2D	StringTie	exon	611298692	611300950	1000	+	.	transcript_id "STRG.17224.3"; gene_id "STRG.17224";
2D	StringTie	exon	611301049	611301360	1000	+	.	transcript_id "STRG.17224.3"; gene_id "STRG.17224";
2D	StringTie	exon	611301458	611301554	1000	+	.	transcript_id "STRG.17224.3"; gene_id "STRG.17224";
2D	StringTie	exon	611301625	611302328	1000	+	.	transcript_id "STRG.17224.3"; gene_id "STRG.17224";
2D	StringTie	exon	611302437	611302668	1000	+	.	transcript_id "STRG.17224.3"; gene_id "STRG.17224";
2D	StringTie	exon	611302956	611303284	1000	+	.	transcript_id "STRG.17224.3"; gene_id "STRG.17224";
2D	StringTie	transcript	611297713	611303284	1000	+	.	transcript_id "STRG.17224.4"; gene_id "STRG.17224"
2D	StringTie	exon	611297713	611298095	1000	+	.	transcript_id "STRG.17224.4"; gene_id "STRG.17224";
2D	StringTie	exon	611301049	611301360	1000	+	.	transcript_id "STRG.17224.4"; gene_id "STRG.17224";
2D	StringTie	exon	611301458	611301554	1000	+	.	transcript_id "STRG.17224.4"; gene_id "STRG.17224";
2D	StringTie	exon	611301625	611302328	1000	+	.	transcript_id "STRG.17224.4"; gene_id "STRG.17224";
2D	StringTie	exon	611302956	611303284	1000	+	.	transcript_id "STRG.17224.4"; gene_id "STRG.17224";
2D	StringTie	transcript	611476489	611479738	1000	+	.	transcript_id "STRG.17225.1"; gene_id "STRG.17225"
2D	StringTie	exon	611476489	611479738	1000	+	.	transcript_id "STRG.17225.1"; gene_id "STRG.17225";
2D	StringTie	transcript	611476489	611479738	1000	+	.	transcript_id "STRG.17225.2"; gene_id "STRG.17225"
2D	StringTie	exon	611476489	611476653	1000	+	.	transcript_id "STRG.17225.2"; gene_id "STRG.17225";
2D	StringTie	exon	611476761	611479738	1000	+	.	transcript_id "STRG.17225.2"; gene_id "STRG.17225";
2D	StringTie	transcript	611476489	611483575	1000	+	.	transcript_id "STRG.17225.3"; gene_id "STRG.17225"
2D	StringTie	exon	611476489	611476653	1000	+	.	transcript_id "STRG.17225.3"; gene_id "STRG.17225";
2D	StringTie	exon	611481215	611482313	1000	+	.	transcript_id "STRG.17225.3"; gene_id "STRG.17225";
2D	StringTie	exon	611482397	611482964	1000	+	.	transcript_id "STRG.17225.3"; gene_id "STRG.17225";
2D	StringTie	exon	611483182	611483575	1000	+	.	transcript_id "STRG.17225.3"; gene_id "STRG.17225";
2D	StringTie	transcript	611817605	611835082	1000	-	.	transcript_id "STRG.17227.1"; gene_id "STRG.17227"
2D	StringTie	exon	611817605	611818672	1000	-	.	transcript_id "STRG.17227.1"; gene_id "STRG.17227";
2D	StringTie	exon	611818905	611819276	1000	-	.	transcript_id "STRG.17227.1"; gene_id "STRG.17227";
2D	StringTie	exon	611819375	611820416	1000	-	.	transcript_id "STRG.17227.1"; gene_id "STRG.17227";
2D	StringTie	exon	611821367	611821662	1000	-	.	transcript_id "STRG.17227.1"; gene_id "STRG.17227";
2D	StringTie	exon	611822869	611822947	1000	-	.	transcript_id "STRG.17227.1"; gene_id "STRG.17227";
2D	StringTie	exon	611823247	611823334	1000	-	.	transcript_id "STRG.17227.1"; gene_id "STRG.17227";
2D	StringTie	exon	611823425	611823506	1000	-	.	transcript_id "STRG.17227.1"; gene_id "STRG.17227";
2D	StringTie	exon	611823630	611823879	1000	-	.	transcript_id "STRG.17227.1"; gene_id "STRG.17227";
2D	StringTie	exon	611823960	611825264	1000	-	.	transcript_id "STRG.17227.1"; gene_id "STRG.17227";
2D	StringTie	exon	611825912	611826118	1000	-	.	transcript_id "STRG.17227.1"; gene_id "STRG.17227";
2D	StringTie	exon	611826997	611827234	1000	-	.	transcript_id "STRG.17227.1"; gene_id "STRG.17227";
2D	StringTie	exon	611828456	611828542	1000	-	.	transcript_id "STRG.17227.1"; gene_id "STRG.17227";
2D	StringTie	exon	611828611	611828919	1000	-	.	transcript_id "STRG.17227.1"; gene_id "STRG.17227";
2D	StringTie	exon	611829145	611829223	1000	-	.	transcript_id "STRG.17227.1"; gene_id "STRG.17227";
2D	StringTie	exon	611829936	611830015	1000	-	.	transcript_id "STRG.17227.1"; gene_id "STRG.17227";
2D	StringTie	exon	611830105	611830182	1000	-	.	transcript_id "STRG.17227.1"; gene_id "STRG.17227";
2D	StringTie	exon	611830925	611831008	1000	-	.	transcript_id "STRG.17227.1"; gene_id "STRG.17227";
2D	StringTie	exon	611831099	611831186	1000	-	.	transcript_id "STRG.17227.1"; gene_id "STRG.17227";
2D	StringTie	exon	611831283	611831369	1000	-	.	transcript_id "STRG.17227.1"; gene_id "STRG.17227";
2D	StringTie	exon	611831464	611831603	1000	-	.	transcript_id "STRG.17227.1"; gene_id "STRG.17227";
2D	StringTie	exon	611832099	611832172	1000	-	.	transcript_id "STRG.17227.1"; gene_id "STRG.17227";
2D	StringTie	exon	611833588	611833684	1000	-	.	transcript_id "STRG.17227.1"; gene_id "STRG.17227";
2D	StringTie	exon	611834736	611835082	1000	-	.	transcript_id "STRG.17227.1"; gene_id "STRG.17227";
2D	StringTie	transcript	612633668	612635937	1000	+	.	transcript_id "STRG.17226.1"; gene_id "STRG.17226"
2D	StringTie	exon	612633668	612635937	1000	+	.	transcript_id "STRG.17226.1"; gene_id "STRG.17226";
2D	StringTie	transcript	612633668	612635937	1000	+	.	transcript_id "STRG.17226.2"; gene_id "STRG.17226"
2D	StringTie	exon	612633668	612634393	1000	+	.	transcript_id "STRG.17226.2"; gene_id "STRG.17226";
2D	StringTie	exon	612635446	612635937	1000	+	.	transcript_id "STRG.17226.2"; gene_id "STRG.17226";
2D	StringTie	transcript	612946508	612948475	1000	+	.	transcript_id "STRG.17229.1"; gene_id "STRG.17229"
2D	StringTie	exon	612946508	612946816	1000	+	.	transcript_id "STRG.17229.1"; gene_id "STRG.17229";
2D	StringTie	exon	612946998	612947105	1000	+	.	transcript_id "STRG.17229.1"; gene_id "STRG.17229";
2D	StringTie	exon	612947785	612947859	1000	+	.	transcript_id "STRG.17229.1"; gene_id "STRG.17229";
2D	StringTie	exon	612947964	612948475	1000	+	.	transcript_id "STRG.17229.1"; gene_id "STRG.17229";
2D	StringTie	transcript	612948854	612955989	1000	-	.	transcript_id "STRG.17230.1"; gene_id "STRG.17230"
2D	StringTie	exon	612948854	612949646	1000	-	.	transcript_id "STRG.17230.1"; gene_id "STRG.17230";
2D	StringTie	exon	612949750	612951876	1000	-	.	transcript_id "STRG.17230.1"; gene_id "STRG.17230";
2D	StringTie	exon	612952719	612953774	1000	-	.	transcript_id "STRG.17230.1"; gene_id "STRG.17230";
2D	StringTie	exon	612955820	612955989	1000	-	.	transcript_id "STRG.17230.1"; gene_id "STRG.17230";
2D	StringTie	transcript	612956524	612959051	1000	-	.	transcript_id "STRG.17228.1"; gene_id "STRG.17228"
2D	StringTie	exon	612956524	612957004	1000	-	.	transcript_id "STRG.17228.1"; gene_id "STRG.17228";
2D	StringTie	exon	612957104	612957287	1000	-	.	transcript_id "STRG.17228.1"; gene_id "STRG.17228";
2D	StringTie	exon	612958139	612958236	1000	-	.	transcript_id "STRG.17228.1"; gene_id "STRG.17228";
2D	StringTie	exon	612958327	612958403	1000	-	.	transcript_id "STRG.17228.1"; gene_id "STRG.17228";
2D	StringTie	exon	612958486	612959051	1000	-	.	transcript_id "STRG.17228.1"; gene_id "STRG.17228";
2D	StringTie	transcript	612959596	612964019	1000	-	.	transcript_id "STRG.17232.1"; gene_id "STRG.17232"
2D	StringTie	exon	612959596	612959889	1000	-	.	transcript_id "STRG.17232.1"; gene_id "STRG.17232";
2D	StringTie	exon	612960041	612960126	1000	-	.	transcript_id "STRG.17232.1"; gene_id "STRG.17232";
2D	StringTie	exon	612960232	612960289	1000	-	.	transcript_id "STRG.17232.1"; gene_id "STRG.17232";
2D	StringTie	exon	612961428	612961550	1000	-	.	transcript_id "STRG.17232.1"; gene_id "STRG.17232";
2D	StringTie	exon	612961626	612961684	1000	-	.	transcript_id "STRG.17232.1"; gene_id "STRG.17232";
2D	StringTie	exon	612962037	612962112	1000	-	.	transcript_id "STRG.17232.1"; gene_id "STRG.17232";
2D	StringTie	exon	612962193	612962289	1000	-	.	transcript_id "STRG.17232.1"; gene_id "STRG.17232";
2D	StringTie	exon	612963190	612963271	1000	-	.	transcript_id "STRG.17232.1"; gene_id "STRG.17232";
2D	StringTie	exon	612963362	612963454	1000	-	.	transcript_id "STRG.17232.1"; gene_id "STRG.17232";
2D	StringTie	exon	612963702	612964019	1000	-	.	transcript_id "STRG.17232.1"; gene_id "STRG.17232";
2D	StringTie	transcript	612964113	612966745	1000	+	.	transcript_id "STRG.17233.1"; gene_id "STRG.17233"
2D	StringTie	exon	612964113	612964285	1000	+	.	transcript_id "STRG.17233.1"; gene_id "STRG.17233";
2D	StringTie	exon	612964427	612964584	1000	+	.	transcript_id "STRG.17233.1"; gene_id "STRG.17233";
2D	StringTie	exon	612964665	612964734	1000	+	.	transcript_id "STRG.17233.1"; gene_id "STRG.17233";
2D	StringTie	exon	612964957	612965123	1000	+	.	transcript_id "STRG.17233.1"; gene_id "STRG.17233";
2D	StringTie	exon	612965209	612965282	1000	+	.	transcript_id "STRG.17233.1"; gene_id "STRG.17233";
2D	StringTie	exon	612966361	612966745	1000	+	.	transcript_id "STRG.17233.1"; gene_id "STRG.17233";
2D	StringTie	transcript	613009278	613014965	1000	+	.	transcript_id "STRG.17231.1"; gene_id "STRG.17231"
2D	StringTie	exon	613009278	613009511	1000	+	.	transcript_id "STRG.17231.1"; gene_id "STRG.17231";
2D	StringTie	exon	613009595	613009687	1000	+	.	transcript_id "STRG.17231.1"; gene_id "STRG.17231";
2D	StringTie	exon	613010283	613010620	1000	+	.	transcript_id "STRG.17231.1"; gene_id "STRG.17231";
2D	StringTie	exon	613010687	613010836	1000	+	.	transcript_id "STRG.17231.1"; gene_id "STRG.17231";
2D	StringTie	exon	613010923	613011117	1000	+	.	transcript_id "STRG.17231.1"; gene_id "STRG.17231";
2D	StringTie	exon	613011740	613011814	1000	+	.	transcript_id "STRG.17231.1"; gene_id "STRG.17231";
2D	StringTie	exon	613011890	613011956	1000	+	.	transcript_id "STRG.17231.1"; gene_id "STRG.17231";
2D	StringTie	exon	613012023	613012235	1000	+	.	transcript_id "STRG.17231.1"; gene_id "STRG.17231";
2D	StringTie	exon	613012399	613013167	1000	+	.	transcript_id "STRG.17231.1"; gene_id "STRG.17231";
2D	StringTie	exon	613013268	613013324	1000	+	.	transcript_id "STRG.17231.1"; gene_id "STRG.17231";
2D	StringTie	exon	613013765	613013833	1000	+	.	transcript_id "STRG.17231.1"; gene_id "STRG.17231";
2D	StringTie	exon	613014400	613014965	1000	+	.	transcript_id "STRG.17231.1"; gene_id "STRG.17231";
2D	StringTie	transcript	613010923	613014965	1000	+	.	transcript_id "STRG.17231.2"; gene_id "STRG.17231"
2D	StringTie	exon	613010923	613011117	1000	+	.	transcript_id "STRG.17231.2"; gene_id "STRG.17231";
2D	StringTie	exon	613011740	613011814	1000	+	.	transcript_id "STRG.17231.2"; gene_id "STRG.17231";
2D	StringTie	exon	613011890	613011956	1000	+	.	transcript_id "STRG.17231.2"; gene_id "STRG.17231";
2D	StringTie	exon	613012023	613012298	1000	+	.	transcript_id "STRG.17231.2"; gene_id "STRG.17231";
2D	StringTie	exon	613012399	613013167	1000	+	.	transcript_id "STRG.17231.2"; gene_id "STRG.17231";
2D	StringTie	exon	613013268	613013324	1000	+	.	transcript_id "STRG.17231.2"; gene_id "STRG.17231";
2D	StringTie	exon	613013765	613013833	1000	+	.	transcript_id "STRG.17231.2"; gene_id "STRG.17231";
2D	StringTie	exon	613014400	613014965	1000	+	.	transcript_id "STRG.17231.2"; gene_id "STRG.17231";
2D	StringTie	transcript	613016728	613018437	1000	-	.	transcript_id "STRG.17234.1"; gene_id "STRG.17234"
2D	StringTie	exon	613016728	613018437	1000	-	.	transcript_id "STRG.17234.1"; gene_id "STRG.17234";
2D	StringTie	transcript	614202980	614206729	1000	+	.	transcript_id "STRG.17235.1"; gene_id "STRG.17235"
2D	StringTie	exon	614202980	614205644	1000	+	.	transcript_id "STRG.17235.1"; gene_id "STRG.17235";
2D	StringTie	exon	614205752	614205831	1000	+	.	transcript_id "STRG.17235.1"; gene_id "STRG.17235";
2D	StringTie	exon	614206075	614206729	1000	+	.	transcript_id "STRG.17235.1"; gene_id "STRG.17235";
2D	StringTie	transcript	614291552	614296029	1000	+	.	transcript_id "STRG.17236.1"; gene_id "STRG.17236"
2D	StringTie	exon	614291552	614291866	1000	+	.	transcript_id "STRG.17236.1"; gene_id "STRG.17236";
2D	StringTie	exon	614293697	614293911	1000	+	.	transcript_id "STRG.17236.1"; gene_id "STRG.17236";
2D	StringTie	exon	614294053	614294154	1000	+	.	transcript_id "STRG.17236.1"; gene_id "STRG.17236";
2D	StringTie	exon	614294870	614294977	1000	+	.	transcript_id "STRG.17236.1"; gene_id "STRG.17236";
2D	StringTie	exon	614295398	614295452	1000	+	.	transcript_id "STRG.17236.1"; gene_id "STRG.17236";
2D	StringTie	exon	614295539	614296029	1000	+	.	transcript_id "STRG.17236.1"; gene_id "STRG.17236";
2D	StringTie	transcript	614361225	614366292	1000	-	.	transcript_id "STRG.17238.1"; gene_id "STRG.17238"
2D	StringTie	exon	614361225	614361819	1000	-	.	transcript_id "STRG.17238.1"; gene_id "STRG.17238";
2D	StringTie	exon	614361899	614361955	1000	-	.	transcript_id "STRG.17238.1"; gene_id "STRG.17238";
2D	StringTie	exon	614362161	614362267	1000	-	.	transcript_id "STRG.17238.1"; gene_id "STRG.17238";
2D	StringTie	exon	614362363	614362520	1000	-	.	transcript_id "STRG.17238.1"; gene_id "STRG.17238";
2D	StringTie	exon	614363456	614363779	1000	-	.	transcript_id "STRG.17238.1"; gene_id "STRG.17238";
2D	StringTie	exon	614363879	614363983	1000	-	.	transcript_id "STRG.17238.1"; gene_id "STRG.17238";
2D	StringTie	exon	614364062	614364249	1000	-	.	transcript_id "STRG.17238.1"; gene_id "STRG.17238";
2D	StringTie	exon	614364452	614364679	1000	-	.	transcript_id "STRG.17238.1"; gene_id "STRG.17238";
2D	StringTie	exon	614364779	614364862	1000	-	.	transcript_id "STRG.17238.1"; gene_id "STRG.17238";
2D	StringTie	exon	614364949	614365050	1000	-	.	transcript_id "STRG.17238.1"; gene_id "STRG.17238";
2D	StringTie	exon	614365651	614365781	1000	-	.	transcript_id "STRG.17238.1"; gene_id "STRG.17238";
2D	StringTie	exon	614365897	614366023	1000	-	.	transcript_id "STRG.17238.1"; gene_id "STRG.17238";
2D	StringTie	exon	614366097	614366292	1000	-	.	transcript_id "STRG.17238.1"; gene_id "STRG.17238";
2D	StringTie	transcript	614595468	614606309	1000	+	.	transcript_id "STRG.17239.1"; gene_id "STRG.17239"
2D	StringTie	exon	614595468	614596568	1000	+	.	transcript_id "STRG.17239.1"; gene_id "STRG.17239";
2D	StringTie	exon	614596901	614597210	1000	+	.	transcript_id "STRG.17239.1"; gene_id "STRG.17239";
2D	StringTie	exon	614597871	614598023	1000	+	.	transcript_id "STRG.17239.1"; gene_id "STRG.17239";
2D	StringTie	exon	614598102	614598214	1000	+	.	transcript_id "STRG.17239.1"; gene_id "STRG.17239";
2D	StringTie	exon	614598298	614598332	1000	+	.	transcript_id "STRG.17239.1"; gene_id "STRG.17239";
2D	StringTie	exon	614599054	614599114	1000	+	.	transcript_id "STRG.17239.1"; gene_id "STRG.17239";
2D	StringTie	exon	614599241	614599386	1000	+	.	transcript_id "STRG.17239.1"; gene_id "STRG.17239";
2D	StringTie	exon	614601963	614602038	1000	+	.	transcript_id "STRG.17239.1"; gene_id "STRG.17239";
2D	StringTie	exon	614602858	614606309	1000	+	.	transcript_id "STRG.17239.1"; gene_id "STRG.17239";
2D	StringTie	transcript	614611894	614615057	1000	-	.	transcript_id "STRG.17237.1"; gene_id "STRG.17237"
2D	StringTie	exon	614611894	614612192	1000	-	.	transcript_id "STRG.17237.1"; gene_id "STRG.17237";
2D	StringTie	exon	614614649	614614804	1000	-	.	transcript_id "STRG.17237.1"; gene_id "STRG.17237";
2D	StringTie	exon	614614898	614615057	1000	-	.	transcript_id "STRG.17237.1"; gene_id "STRG.17237";
2D	StringTie	transcript	614678311	614684155	1000	+	.	transcript_id "STRG.17241.1"; gene_id "STRG.17241"
2D	StringTie	exon	614678311	614678622	1000	+	.	transcript_id "STRG.17241.1"; gene_id "STRG.17241";
2D	StringTie	exon	614679326	614679364	1000	+	.	transcript_id "STRG.17241.1"; gene_id "STRG.17241";
2D	StringTie	exon	614679469	614679522	1000	+	.	transcript_id "STRG.17241.1"; gene_id "STRG.17241";
2D	StringTie	exon	614679608	614679671	1000	+	.	transcript_id "STRG.17241.1"; gene_id "STRG.17241";
2D	StringTie	exon	614679944	614680002	1000	+	.	transcript_id "STRG.17241.1"; gene_id "STRG.17241";
2D	StringTie	exon	614680926	614681050	1000	+	.	transcript_id "STRG.17241.1"; gene_id "STRG.17241";
2D	StringTie	exon	614681175	614681234	1000	+	.	transcript_id "STRG.17241.1"; gene_id "STRG.17241";
2D	StringTie	exon	614681403	614681461	1000	+	.	transcript_id "STRG.17241.1"; gene_id "STRG.17241";
2D	StringTie	exon	614682480	614682553	1000	+	.	transcript_id "STRG.17241.1"; gene_id "STRG.17241";
2D	StringTie	exon	614683051	614683089	1000	+	.	transcript_id "STRG.17241.1"; gene_id "STRG.17241";
2D	StringTie	exon	614683166	614683228	1000	+	.	transcript_id "STRG.17241.1"; gene_id "STRG.17241";
2D	StringTie	exon	614683344	614683391	1000	+	.	transcript_id "STRG.17241.1"; gene_id "STRG.17241";
2D	StringTie	exon	614683482	614683610	1000	+	.	transcript_id "STRG.17241.1"; gene_id "STRG.17241";
2D	StringTie	exon	614683701	614684155	1000	+	.	transcript_id "STRG.17241.1"; gene_id "STRG.17241";
2D	StringTie	transcript	614684804	614689060	1000	+	.	transcript_id "STRG.17242.1"; gene_id "STRG.17242"
2D	StringTie	exon	614684804	614684994	1000	+	.	transcript_id "STRG.17242.1"; gene_id "STRG.17242";
2D	StringTie	exon	614685328	614685442	1000	+	.	transcript_id "STRG.17242.1"; gene_id "STRG.17242";
2D	StringTie	exon	614685930	614686133	1000	+	.	transcript_id "STRG.17242.1"; gene_id "STRG.17242";
2D	StringTie	exon	614686428	614686572	1000	+	.	transcript_id "STRG.17242.1"; gene_id "STRG.17242";
2D	StringTie	exon	614687229	614687269	1000	+	.	transcript_id "STRG.17242.1"; gene_id "STRG.17242";
2D	StringTie	exon	614687360	614687470	1000	+	.	transcript_id "STRG.17242.1"; gene_id "STRG.17242";
2D	StringTie	exon	614687743	614688330	1000	+	.	transcript_id "STRG.17242.1"; gene_id "STRG.17242";
2D	StringTie	exon	614688496	614689060	1000	+	.	transcript_id "STRG.17242.1"; gene_id "STRG.17242";
2D	StringTie	transcript	614967410	614987684	1000	-	.	transcript_id "STRG.17240.1"; gene_id "STRG.17240"
2D	StringTie	exon	614967410	614967883	1000	-	.	transcript_id "STRG.17240.1"; gene_id "STRG.17240";
2D	StringTie	exon	614985312	614985528	1000	-	.	transcript_id "STRG.17240.1"; gene_id "STRG.17240";
2D	StringTie	exon	614985636	614985828	1000	-	.	transcript_id "STRG.17240.1"; gene_id "STRG.17240";
2D	StringTie	exon	614987140	614987684	1000	-	.	transcript_id "STRG.17240.1"; gene_id "STRG.17240";
2D	StringTie	transcript	615195493	615208797	1000	+	.	transcript_id "STRG.17243.1"; gene_id "STRG.17243"
2D	StringTie	exon	615195493	615195830	1000	+	.	transcript_id "STRG.17243.1"; gene_id "STRG.17243";
2D	StringTie	exon	615195964	615196098	1000	+	.	transcript_id "STRG.17243.1"; gene_id "STRG.17243";
2D	StringTie	exon	615198009	615198029	1000	+	.	transcript_id "STRG.17243.1"; gene_id "STRG.17243";
2D	StringTie	exon	615198444	615198517	1000	+	.	transcript_id "STRG.17243.1"; gene_id "STRG.17243";
2D	StringTie	exon	615198614	615198704	1000	+	.	transcript_id "STRG.17243.1"; gene_id "STRG.17243";
2D	StringTie	exon	615198785	615198868	1000	+	.	transcript_id "STRG.17243.1"; gene_id "STRG.17243";
2D	StringTie	exon	615199550	615199651	1000	+	.	transcript_id "STRG.17243.1"; gene_id "STRG.17243";
2D	StringTie	exon	615200501	615200632	1000	+	.	transcript_id "STRG.17243.1"; gene_id "STRG.17243";
2D	StringTie	exon	615200730	615200801	1000	+	.	transcript_id "STRG.17243.1"; gene_id "STRG.17243";
2D	StringTie	exon	615200893	615200990	1000	+	.	transcript_id "STRG.17243.1"; gene_id "STRG.17243";
2D	StringTie	exon	615201720	615201822	1000	+	.	transcript_id "STRG.17243.1"; gene_id "STRG.17243";
2D	StringTie	exon	615201953	615202333	1000	+	.	transcript_id "STRG.17243.1"; gene_id "STRG.17243";
2D	StringTie	exon	615202452	615202682	1000	+	.	transcript_id "STRG.17243.1"; gene_id "STRG.17243";
2D	StringTie	exon	615202796	615202840	1000	+	.	transcript_id "STRG.17243.1"; gene_id "STRG.17243";
2D	StringTie	exon	615203308	615203487	1000	+	.	transcript_id "STRG.17243.1"; gene_id "STRG.17243";
2D	StringTie	exon	615203567	615203650	1000	+	.	transcript_id "STRG.17243.1"; gene_id "STRG.17243";
2D	StringTie	exon	615203746	615203837	1000	+	.	transcript_id "STRG.17243.1"; gene_id "STRG.17243";
2D	StringTie	exon	615203918	615204001	1000	+	.	transcript_id "STRG.17243.1"; gene_id "STRG.17243";
2D	StringTie	exon	615204319	615205010	1000	+	.	transcript_id "STRG.17243.1"; gene_id "STRG.17243";
2D	StringTie	exon	615205992	615206377	1000	+	.	transcript_id "STRG.17243.1"; gene_id "STRG.17243";
2D	StringTie	exon	615206486	615206620	1000	+	.	transcript_id "STRG.17243.1"; gene_id "STRG.17243";
2D	StringTie	exon	615207405	615207811	1000	+	.	transcript_id "STRG.17243.1"; gene_id "STRG.17243";
2D	StringTie	exon	615207908	615208022	1000	+	.	transcript_id "STRG.17243.1"; gene_id "STRG.17243";
2D	StringTie	exon	615208138	615208797	1000	+	.	transcript_id "STRG.17243.1"; gene_id "STRG.17243";
2D	StringTie	transcript	615347874	615356183	1000	+	.	transcript_id "STRG.17244.1"; gene_id "STRG.17244"
2D	StringTie	exon	615347874	615348155	1000	+	.	transcript_id "STRG.17244.1"; gene_id "STRG.17244";
2D	StringTie	exon	615348795	615349220	1000	+	.	transcript_id "STRG.17244.1"; gene_id "STRG.17244";
2D	StringTie	exon	615349962	615350293	1000	+	.	transcript_id "STRG.17244.1"; gene_id "STRG.17244";
2D	StringTie	exon	615350808	615350882	1000	+	.	transcript_id "STRG.17244.1"; gene_id "STRG.17244";
2D	StringTie	exon	615351028	615351130	1000	+	.	transcript_id "STRG.17244.1"; gene_id "STRG.17244";
2D	StringTie	exon	615351910	615351998	1000	+	.	transcript_id "STRG.17244.1"; gene_id "STRG.17244";
2D	StringTie	exon	615352913	615353024	1000	+	.	transcript_id "STRG.17244.1"; gene_id "STRG.17244";
2D	StringTie	exon	615353753	615353806	1000	+	.	transcript_id "STRG.17244.1"; gene_id "STRG.17244";
2D	StringTie	exon	615353915	615353963	1000	+	.	transcript_id "STRG.17244.1"; gene_id "STRG.17244";
2D	StringTie	exon	615354686	615354789	1000	+	.	transcript_id "STRG.17244.1"; gene_id "STRG.17244";
2D	StringTie	exon	615354882	615354997	1000	+	.	transcript_id "STRG.17244.1"; gene_id "STRG.17244";
2D	StringTie	exon	615355216	615356183	1000	+	.	transcript_id "STRG.17244.1"; gene_id "STRG.17244";
2D	StringTie	transcript	615347874	615356183	1000	+	.	transcript_id "STRG.17244.2"; gene_id "STRG.17244"
2D	StringTie	exon	615347874	615348240	1000	+	.	transcript_id "STRG.17244.2"; gene_id "STRG.17244";
2D	StringTie	exon	615348795	615349220	1000	+	.	transcript_id "STRG.17244.2"; gene_id "STRG.17244";
2D	StringTie	exon	615349962	615350293	1000	+	.	transcript_id "STRG.17244.2"; gene_id "STRG.17244";
2D	StringTie	exon	615350808	615350882	1000	+	.	transcript_id "STRG.17244.2"; gene_id "STRG.17244";
2D	StringTie	exon	615351028	615351130	1000	+	.	transcript_id "STRG.17244.2"; gene_id "STRG.17244";
2D	StringTie	exon	615351910	615351998	1000	+	.	transcript_id "STRG.17244.2"; gene_id "STRG.17244";
2D	StringTie	exon	615352913	615353024	1000	+	.	transcript_id "STRG.17244.2"; gene_id "STRG.17244";
2D	StringTie	exon	615353753	615353806	1000	+	.	transcript_id "STRG.17244.2"; gene_id "STRG.17244";
2D	StringTie	exon	615353915	615353963	1000	+	.	transcript_id "STRG.17244.2"; gene_id "STRG.17244";
2D	StringTie	exon	615354686	615354789	1000	+	.	transcript_id "STRG.17244.2"; gene_id "STRG.17244";
2D	StringTie	exon	615354882	615354997	1000	+	.	transcript_id "STRG.17244.2"; gene_id "STRG.17244";
2D	StringTie	exon	615355216	615356183	1000	+	.	transcript_id "STRG.17244.2"; gene_id "STRG.17244";
2D	StringTie	transcript	615879152	615882010	1000	-	.	transcript_id "STRG.17245.1"; gene_id "STRG.17245"
2D	StringTie	exon	615879152	615880493	1000	-	.	transcript_id "STRG.17245.1"; gene_id "STRG.17245";
2D	StringTie	exon	615880608	615880737	1000	-	.	transcript_id "STRG.17245.1"; gene_id "STRG.17245";
2D	StringTie	exon	615881622	615882010	1000	-	.	transcript_id "STRG.17245.1"; gene_id "STRG.17245";
2D	StringTie	transcript	615922467	615927293	1000	+	.	transcript_id "STRG.17246.1"; gene_id "STRG.17246"
2D	StringTie	exon	615922467	615922804	1000	+	.	transcript_id "STRG.17246.1"; gene_id "STRG.17246";
2D	StringTie	exon	615922917	615922992	1000	+	.	transcript_id "STRG.17246.1"; gene_id "STRG.17246";
2D	StringTie	exon	615923111	615924449	1000	+	.	transcript_id "STRG.17246.1"; gene_id "STRG.17246";
2D	StringTie	exon	615925291	615925560	1000	+	.	transcript_id "STRG.17246.1"; gene_id "STRG.17246";
2D	StringTie	exon	615925810	615925965	1000	+	.	transcript_id "STRG.17246.1"; gene_id "STRG.17246";
2D	StringTie	exon	615926726	615927293	1000	+	.	transcript_id "STRG.17246.1"; gene_id "STRG.17246";
2D	StringTie	transcript	615922467	615927293	1000	+	.	transcript_id "STRG.17246.2"; gene_id "STRG.17246"
2D	StringTie	exon	615922467	615922992	1000	+	.	transcript_id "STRG.17246.2"; gene_id "STRG.17246";
2D	StringTie	exon	615923111	615924449	1000	+	.	transcript_id "STRG.17246.2"; gene_id "STRG.17246";
2D	StringTie	exon	615925291	615925560	1000	+	.	transcript_id "STRG.17246.2"; gene_id "STRG.17246";
2D	StringTie	exon	615925810	615925965	1000	+	.	transcript_id "STRG.17246.2"; gene_id "STRG.17246";
2D	StringTie	exon	615926726	615927293	1000	+	.	transcript_id "STRG.17246.2"; gene_id "STRG.17246";
2D	StringTie	transcript	616070608	616073909	1000	+	.	transcript_id "STRG.17247.1"; gene_id "STRG.17247"
2D	StringTie	exon	616070608	616073909	1000	+	.	transcript_id "STRG.17247.1"; gene_id "STRG.17247";
2D	StringTie	transcript	616360474	616363083	1000	-	.	transcript_id "STRG.17248.1"; gene_id "STRG.17248"
2D	StringTie	exon	616360474	616361969	1000	-	.	transcript_id "STRG.17248.1"; gene_id "STRG.17248";
2D	StringTie	exon	616362839	616363083	1000	-	.	transcript_id "STRG.17248.1"; gene_id "STRG.17248";
2D	StringTie	transcript	616360474	616363083	1000	-	.	transcript_id "STRG.17248.2"; gene_id "STRG.17248"
2D	StringTie	exon	616360474	616361307	1000	-	.	transcript_id "STRG.17248.2"; gene_id "STRG.17248";
2D	StringTie	exon	616361897	616361969	1000	-	.	transcript_id "STRG.17248.2"; gene_id "STRG.17248";
2D	StringTie	exon	616362839	616363083	1000	-	.	transcript_id "STRG.17248.2"; gene_id "STRG.17248";
2D	StringTie	transcript	616410302	616414756	1000	+	.	transcript_id "STRG.17249.1"; gene_id "STRG.17249"
2D	StringTie	exon	616410302	616410803	1000	+	.	transcript_id "STRG.17249.1"; gene_id "STRG.17249";
2D	StringTie	exon	616410990	616411045	1000	+	.	transcript_id "STRG.17249.1"; gene_id "STRG.17249";
2D	StringTie	exon	616411519	616411580	1000	+	.	transcript_id "STRG.17249.1"; gene_id "STRG.17249";
2D	StringTie	exon	616413782	616413936	1000	+	.	transcript_id "STRG.17249.1"; gene_id "STRG.17249";
2D	StringTie	exon	616414425	616414756	1000	+	.	transcript_id "STRG.17249.1"; gene_id "STRG.17249";
2D	StringTie	transcript	616410302	616414756	1000	+	.	transcript_id "STRG.17249.2"; gene_id "STRG.17249"
2D	StringTie	exon	616410302	616411580	1000	+	.	transcript_id "STRG.17249.2"; gene_id "STRG.17249";
2D	StringTie	exon	616413782	616413936	1000	+	.	transcript_id "STRG.17249.2"; gene_id "STRG.17249";
2D	StringTie	exon	616414425	616414756	1000	+	.	transcript_id "STRG.17249.2"; gene_id "STRG.17249";
2D	StringTie	transcript	616475519	616483333	1000	-	.	transcript_id "STRG.17250.1"; gene_id "STRG.17250"
2D	StringTie	exon	616475519	616475820	1000	-	.	transcript_id "STRG.17250.1"; gene_id "STRG.17250";
2D	StringTie	exon	616476078	616476184	1000	-	.	transcript_id "STRG.17250.1"; gene_id "STRG.17250";
2D	StringTie	exon	616476987	616477081	1000	-	.	transcript_id "STRG.17250.1"; gene_id "STRG.17250";
2D	StringTie	exon	616477484	616477522	1000	-	.	transcript_id "STRG.17250.1"; gene_id "STRG.17250";
2D	StringTie	exon	616477692	616477764	1000	-	.	transcript_id "STRG.17250.1"; gene_id "STRG.17250";
2D	StringTie	exon	616478136	616478242	1000	-	.	transcript_id "STRG.17250.1"; gene_id "STRG.17250";
2D	StringTie	exon	616479102	616479170	1000	-	.	transcript_id "STRG.17250.1"; gene_id "STRG.17250";
2D	StringTie	exon	616479262	616479294	1000	-	.	transcript_id "STRG.17250.1"; gene_id "STRG.17250";
2D	StringTie	exon	616479382	616479457	1000	-	.	transcript_id "STRG.17250.1"; gene_id "STRG.17250";
2D	StringTie	exon	616480201	616480276	1000	-	.	transcript_id "STRG.17250.1"; gene_id "STRG.17250";
2D	StringTie	exon	616480727	616480772	1000	-	.	transcript_id "STRG.17250.1"; gene_id "STRG.17250";
2D	StringTie	exon	616480932	616481063	1000	-	.	transcript_id "STRG.17250.1"; gene_id "STRG.17250";
2D	StringTie	exon	616482318	616482393	1000	-	.	transcript_id "STRG.17250.1"; gene_id "STRG.17250";
2D	StringTie	exon	616482934	616483016	1000	-	.	transcript_id "STRG.17250.1"; gene_id "STRG.17250";
2D	StringTie	exon	616483141	616483333	1000	-	.	transcript_id "STRG.17250.1"; gene_id "STRG.17250";
2D	StringTie	transcript	616483738	616486554	1000	+	.	transcript_id "STRG.17251.1"; gene_id "STRG.17251"
2D	StringTie	exon	616483738	616483865	1000	+	.	transcript_id "STRG.17251.1"; gene_id "STRG.17251";
2D	StringTie	exon	616483937	616483998	1000	+	.	transcript_id "STRG.17251.1"; gene_id "STRG.17251";
2D	StringTie	exon	616484699	616484854	1000	+	.	transcript_id "STRG.17251.1"; gene_id "STRG.17251";
2D	StringTie	exon	616484938	616485082	1000	+	.	transcript_id "STRG.17251.1"; gene_id "STRG.17251";
2D	StringTie	exon	616485341	616485412	1000	+	.	transcript_id "STRG.17251.1"; gene_id "STRG.17251";
2D	StringTie	exon	616485854	616485962	1000	+	.	transcript_id "STRG.17251.1"; gene_id "STRG.17251";
2D	StringTie	exon	616486231	616486554	1000	+	.	transcript_id "STRG.17251.1"; gene_id "STRG.17251";
2D	StringTie	transcript	616486603	616490737	1000	-	.	transcript_id "STRG.17252.1"; gene_id "STRG.17252"
2D	StringTie	exon	616486603	616487119	1000	-	.	transcript_id "STRG.17252.1"; gene_id "STRG.17252";
2D	StringTie	exon	616489142	616489345	1000	-	.	transcript_id "STRG.17252.1"; gene_id "STRG.17252";
2D	StringTie	exon	616489681	616489773	1000	-	.	transcript_id "STRG.17252.1"; gene_id "STRG.17252";
2D	StringTie	exon	616489895	616490015	1000	-	.	transcript_id "STRG.17252.1"; gene_id "STRG.17252";
2D	StringTie	exon	616490215	616490737	1000	-	.	transcript_id "STRG.17252.1"; gene_id "STRG.17252";
2D	StringTie	transcript	616490814	616493164	1000	-	.	transcript_id "STRG.17253.1"; gene_id "STRG.17253"
2D	StringTie	exon	616490814	616492353	1000	-	.	transcript_id "STRG.17253.1"; gene_id "STRG.17253";
2D	StringTie	exon	616492733	616493164	1000	-	.	transcript_id "STRG.17253.1"; gene_id "STRG.17253";
2D	StringTie	transcript	616490814	616493164	1000	-	.	transcript_id "STRG.17253.2"; gene_id "STRG.17253"
2D	StringTie	exon	616490814	616492433	1000	-	.	transcript_id "STRG.17253.2"; gene_id "STRG.17253";
2D	StringTie	exon	616492733	616493164	1000	-	.	transcript_id "STRG.17253.2"; gene_id "STRG.17253";
2D	StringTie	transcript	616606923	616609233	1000	-	.	transcript_id "STRG.17254.1"; gene_id "STRG.17254"
2D	StringTie	exon	616606923	616608030	1000	-	.	transcript_id "STRG.17254.1"; gene_id "STRG.17254";
2D	StringTie	exon	616608156	616608382	1000	-	.	transcript_id "STRG.17254.1"; gene_id "STRG.17254";
2D	StringTie	exon	616608493	616609233	1000	-	.	transcript_id "STRG.17254.1"; gene_id "STRG.17254";
2D	StringTie	transcript	616629973	616633947	1000	-	.	transcript_id "STRG.17255.1"; gene_id "STRG.17255"
2D	StringTie	exon	616629973	616631459	1000	-	.	transcript_id "STRG.17255.1"; gene_id "STRG.17255";
2D	StringTie	exon	616631815	616632081	1000	-	.	transcript_id "STRG.17255.1"; gene_id "STRG.17255";
2D	StringTie	exon	616632231	616632788	1000	-	.	transcript_id "STRG.17255.1"; gene_id "STRG.17255";
2D	StringTie	exon	616633556	616633947	1000	-	.	transcript_id "STRG.17255.1"; gene_id "STRG.17255";
2D	StringTie	transcript	616764127	616768682	1000	+	.	transcript_id "STRG.17256.1"; gene_id "STRG.17256"
2D	StringTie	exon	616764127	616764400	1000	+	.	transcript_id "STRG.17256.1"; gene_id "STRG.17256";
2D	StringTie	exon	616766053	616766180	1000	+	.	transcript_id "STRG.17256.1"; gene_id "STRG.17256";
2D	StringTie	exon	616766539	616766637	1000	+	.	transcript_id "STRG.17256.1"; gene_id "STRG.17256";
2D	StringTie	exon	616766731	616766886	1000	+	.	transcript_id "STRG.17256.1"; gene_id "STRG.17256";
2D	StringTie	exon	616767523	616767609	1000	+	.	transcript_id "STRG.17256.1"; gene_id "STRG.17256";
2D	StringTie	exon	616767688	616767779	1000	+	.	transcript_id "STRG.17256.1"; gene_id "STRG.17256";
2D	StringTie	exon	616768005	616768079	1000	+	.	transcript_id "STRG.17256.1"; gene_id "STRG.17256";
2D	StringTie	exon	616768184	616768682	1000	+	.	transcript_id "STRG.17256.1"; gene_id "STRG.17256";
2D	StringTie	transcript	616772143	616775325	1000	+	.	transcript_id "STRG.17260.1"; gene_id "STRG.17260"
2D	StringTie	exon	616772143	616772493	1000	+	.	transcript_id "STRG.17260.1"; gene_id "STRG.17260";
2D	StringTie	exon	616772577	616772810	1000	+	.	transcript_id "STRG.17260.1"; gene_id "STRG.17260";
2D	StringTie	exon	616773241	616774452	1000	+	.	transcript_id "STRG.17260.1"; gene_id "STRG.17260";
2D	StringTie	exon	616774532	616775325	1000	+	.	transcript_id "STRG.17260.1"; gene_id "STRG.17260";
2D	StringTie	transcript	616775949	616780311	1000	+	.	transcript_id "STRG.17261.1"; gene_id "STRG.17261"
2D	StringTie	exon	616775949	616776062	1000	+	.	transcript_id "STRG.17261.1"; gene_id "STRG.17261";
2D	StringTie	exon	616776177	616776462	1000	+	.	transcript_id "STRG.17261.1"; gene_id "STRG.17261";
2D	StringTie	exon	616776970	616777009	1000	+	.	transcript_id "STRG.17261.1"; gene_id "STRG.17261";
2D	StringTie	exon	616777200	616777303	1000	+	.	transcript_id "STRG.17261.1"; gene_id "STRG.17261";
2D	StringTie	exon	616777410	616777458	1000	+	.	transcript_id "STRG.17261.1"; gene_id "STRG.17261";
2D	StringTie	exon	616777578	616777684	1000	+	.	transcript_id "STRG.17261.1"; gene_id "STRG.17261";
2D	StringTie	exon	616777767	616777854	1000	+	.	transcript_id "STRG.17261.1"; gene_id "STRG.17261";
2D	StringTie	exon	616777966	616778094	1000	+	.	transcript_id "STRG.17261.1"; gene_id "STRG.17261";
2D	StringTie	exon	616778226	616778300	1000	+	.	transcript_id "STRG.17261.1"; gene_id "STRG.17261";
2D	StringTie	exon	616778610	616778663	1000	+	.	transcript_id "STRG.17261.1"; gene_id "STRG.17261";
2D	StringTie	exon	616778736	616778773	1000	+	.	transcript_id "STRG.17261.1"; gene_id "STRG.17261";
2D	StringTie	exon	616779340	616779499	1000	+	.	transcript_id "STRG.17261.1"; gene_id "STRG.17261";
2D	StringTie	exon	616779594	616779654	1000	+	.	transcript_id "STRG.17261.1"; gene_id "STRG.17261";
2D	StringTie	exon	616779896	616780311	1000	+	.	transcript_id "STRG.17261.1"; gene_id "STRG.17261";
2D	StringTie	transcript	617227957	617230516	1000	-	.	transcript_id "STRG.17257.1"; gene_id "STRG.17257"
2D	StringTie	exon	617227957	617228405	1000	-	.	transcript_id "STRG.17257.1"; gene_id "STRG.17257";
2D	StringTie	exon	617228484	617230005	1000	-	.	transcript_id "STRG.17257.1"; gene_id "STRG.17257";
2D	StringTie	exon	617230091	617230516	1000	-	.	transcript_id "STRG.17257.1"; gene_id "STRG.17257";
2D	StringTie	transcript	617316489	617321233	1000	+	.	transcript_id "STRG.17258.1"; gene_id "STRG.17258"
2D	StringTie	exon	617316489	617317609	1000	+	.	transcript_id "STRG.17258.1"; gene_id "STRG.17258";
2D	StringTie	exon	617317786	617318016	1000	+	.	transcript_id "STRG.17258.1"; gene_id "STRG.17258";
2D	StringTie	exon	617318095	617319673	1000	+	.	transcript_id "STRG.17258.1"; gene_id "STRG.17258";
2D	StringTie	exon	617319885	617320117	1000	+	.	transcript_id "STRG.17258.1"; gene_id "STRG.17258";
2D	StringTie	exon	617320200	617321233	1000	+	.	transcript_id "STRG.17258.1"; gene_id "STRG.17258";
2D	StringTie	transcript	617316489	617321233	1000	+	.	transcript_id "STRG.17258.2"; gene_id "STRG.17258"
2D	StringTie	exon	617316489	617317609	1000	+	.	transcript_id "STRG.17258.2"; gene_id "STRG.17258";
2D	StringTie	exon	617317786	617318016	1000	+	.	transcript_id "STRG.17258.2"; gene_id "STRG.17258";
2D	StringTie	exon	617318095	617319673	1000	+	.	transcript_id "STRG.17258.2"; gene_id "STRG.17258";
2D	StringTie	exon	617319885	617320117	1000	+	.	transcript_id "STRG.17258.2"; gene_id "STRG.17258";
2D	StringTie	exon	617320200	617320329	1000	+	.	transcript_id "STRG.17258.2"; gene_id "STRG.17258";
2D	StringTie	exon	617320398	617321233	1000	+	.	transcript_id "STRG.17258.2"; gene_id "STRG.17258";
2D	StringTie	transcript	617316489	617321233	1000	+	.	transcript_id "STRG.17258.3"; gene_id "STRG.17258"
2D	StringTie	exon	617316489	617317609	1000	+	.	transcript_id "STRG.17258.3"; gene_id "STRG.17258";
2D	StringTie	exon	617317786	617318016	1000	+	.	transcript_id "STRG.17258.3"; gene_id "STRG.17258";
2D	StringTie	exon	617318095	617319673	1000	+	.	transcript_id "STRG.17258.3"; gene_id "STRG.17258";
2D	StringTie	exon	617319885	617321233	1000	+	.	transcript_id "STRG.17258.3"; gene_id "STRG.17258";
2D	StringTie	transcript	617340669	617343864	1000	+	.	transcript_id "STRG.17259.1"; gene_id "STRG.17259"
2D	StringTie	exon	617340669	617343864	1000	+	.	transcript_id "STRG.17259.1"; gene_id "STRG.17259";
2D	StringTie	transcript	617618697	617624322	1000	+	.	transcript_id "STRG.17262.1"; gene_id "STRG.17262"
2D	StringTie	exon	617618697	617619119	1000	+	.	transcript_id "STRG.17262.1"; gene_id "STRG.17262";
2D	StringTie	exon	617619294	617619387	1000	+	.	transcript_id "STRG.17262.1"; gene_id "STRG.17262";
2D	StringTie	exon	617620128	617620190	1000	+	.	transcript_id "STRG.17262.1"; gene_id "STRG.17262";
2D	StringTie	exon	617620313	617620426	1000	+	.	transcript_id "STRG.17262.1"; gene_id "STRG.17262";
2D	StringTie	exon	617620830	617620891	1000	+	.	transcript_id "STRG.17262.1"; gene_id "STRG.17262";
2D	StringTie	exon	617621516	617621570	1000	+	.	transcript_id "STRG.17262.1"; gene_id "STRG.17262";
2D	StringTie	exon	617621925	617622126	1000	+	.	transcript_id "STRG.17262.1"; gene_id "STRG.17262";
2D	StringTie	exon	617622447	617622553	1000	+	.	transcript_id "STRG.17262.1"; gene_id "STRG.17262";
2D	StringTie	exon	617623202	617623257	1000	+	.	transcript_id "STRG.17262.1"; gene_id "STRG.17262";
2D	StringTie	exon	617623641	617623733	1000	+	.	transcript_id "STRG.17262.1"; gene_id "STRG.17262";
2D	StringTie	exon	617623892	617624322	1000	+	.	transcript_id "STRG.17262.1"; gene_id "STRG.17262";
2D	StringTie	transcript	617631116	617633017	1000	+	.	transcript_id "STRG.17263.1"; gene_id "STRG.17263"
2D	StringTie	exon	617631116	617631366	1000	+	.	transcript_id "STRG.17263.1"; gene_id "STRG.17263";
2D	StringTie	exon	617631554	617631649	1000	+	.	transcript_id "STRG.17263.1"; gene_id "STRG.17263";
2D	StringTie	exon	617631919	617633017	1000	+	.	transcript_id "STRG.17263.1"; gene_id "STRG.17263";
2D	StringTie	transcript	617680654	617683510	1000	-	.	transcript_id "STRG.17264.1"; gene_id "STRG.17264"
2D	StringTie	exon	617680654	617682972	1000	-	.	transcript_id "STRG.17264.1"; gene_id "STRG.17264";
2D	StringTie	exon	617683318	617683510	1000	-	.	transcript_id "STRG.17264.1"; gene_id "STRG.17264";
2D	StringTie	transcript	617743351	617748921	1000	-	.	transcript_id "STRG.17266.1"; gene_id "STRG.17266"
2D	StringTie	exon	617743351	617743916	1000	-	.	transcript_id "STRG.17266.1"; gene_id "STRG.17266";
2D	StringTie	exon	617744902	617745162	1000	-	.	transcript_id "STRG.17266.1"; gene_id "STRG.17266";
2D	StringTie	exon	617745261	617745360	1000	-	.	transcript_id "STRG.17266.1"; gene_id "STRG.17266";
2D	StringTie	exon	617745448	617745550	1000	-	.	transcript_id "STRG.17266.1"; gene_id "STRG.17266";
2D	StringTie	exon	617745753	617745893	1000	-	.	transcript_id "STRG.17266.1"; gene_id "STRG.17266";
2D	StringTie	exon	617746016	617746176	1000	-	.	transcript_id "STRG.17266.1"; gene_id "STRG.17266";
2D	StringTie	exon	617746279	617746335	1000	-	.	transcript_id "STRG.17266.1"; gene_id "STRG.17266";
2D	StringTie	exon	617746794	617746868	1000	-	.	transcript_id "STRG.17266.1"; gene_id "STRG.17266";
2D	StringTie	exon	617748609	617748921	1000	-	.	transcript_id "STRG.17266.1"; gene_id "STRG.17266";
2D	StringTie	transcript	617981440	617983466	1000	-	.	transcript_id "STRG.17265.1"; gene_id "STRG.17265"
2D	StringTie	exon	617981440	617981861	1000	-	.	transcript_id "STRG.17265.1"; gene_id "STRG.17265";
2D	StringTie	exon	617982017	617982509	1000	-	.	transcript_id "STRG.17265.1"; gene_id "STRG.17265";
2D	StringTie	exon	617982922	617983466	1000	-	.	transcript_id "STRG.17265.1"; gene_id "STRG.17265";
2D	StringTie	transcript	617998558	618001379	1000	-	.	transcript_id "STRG.17267.1"; gene_id "STRG.17267"
2D	StringTie	exon	617998558	617999507	1000	-	.	transcript_id "STRG.17267.1"; gene_id "STRG.17267";
2D	StringTie	exon	617999596	617999837	1000	-	.	transcript_id "STRG.17267.1"; gene_id "STRG.17267";
2D	StringTie	exon	618000137	618001379	1000	-	.	transcript_id "STRG.17267.1"; gene_id "STRG.17267";
2D	StringTie	transcript	618109900	618110969	1000	-	.	transcript_id "STRG.17268.1"; gene_id "STRG.17268"
2D	StringTie	exon	618109900	618110506	1000	-	.	transcript_id "STRG.17268.1"; gene_id "STRG.17268";
2D	StringTie	exon	618110590	618110969	1000	-	.	transcript_id "STRG.17268.1"; gene_id "STRG.17268";
2D	StringTie	transcript	618111260	618113934	1000	-	.	transcript_id "STRG.17269.1"; gene_id "STRG.17269"
2D	StringTie	exon	618111260	618111837	1000	-	.	transcript_id "STRG.17269.1"; gene_id "STRG.17269";
2D	StringTie	exon	618112458	618113080	1000	-	.	transcript_id "STRG.17269.1"; gene_id "STRG.17269";
2D	StringTie	exon	618113157	618113384	1000	-	.	transcript_id "STRG.17269.1"; gene_id "STRG.17269";
2D	StringTie	exon	618113491	618113934	1000	-	.	transcript_id "STRG.17269.1"; gene_id "STRG.17269";
2D	StringTie	transcript	618117918	618121890	1000	+	.	transcript_id "STRG.17271.1"; gene_id "STRG.17271"
2D	StringTie	exon	618117918	618118615	1000	+	.	transcript_id "STRG.17271.1"; gene_id "STRG.17271";
2D	StringTie	exon	618119530	618119554	1000	+	.	transcript_id "STRG.17271.1"; gene_id "STRG.17271";
2D	StringTie	exon	618119664	618119779	1000	+	.	transcript_id "STRG.17271.1"; gene_id "STRG.17271";
2D	StringTie	exon	618119858	618119944	1000	+	.	transcript_id "STRG.17271.1"; gene_id "STRG.17271";
2D	StringTie	exon	618120046	618120162	1000	+	.	transcript_id "STRG.17271.1"; gene_id "STRG.17271";
2D	StringTie	exon	618120286	618120374	1000	+	.	transcript_id "STRG.17271.1"; gene_id "STRG.17271";
2D	StringTie	exon	618120555	618120606	1000	+	.	transcript_id "STRG.17271.1"; gene_id "STRG.17271";
2D	StringTie	exon	618120822	618120917	1000	+	.	transcript_id "STRG.17271.1"; gene_id "STRG.17271";
2D	StringTie	exon	618120997	618121041	1000	+	.	transcript_id "STRG.17271.1"; gene_id "STRG.17271";
2D	StringTie	exon	618121121	618121210	1000	+	.	transcript_id "STRG.17271.1"; gene_id "STRG.17271";
2D	StringTie	exon	618121333	618121404	1000	+	.	transcript_id "STRG.17271.1"; gene_id "STRG.17271";
2D	StringTie	exon	618121580	618121890	1000	+	.	transcript_id "STRG.17271.1"; gene_id "STRG.17271";
2D	StringTie	transcript	618117918	618121890	1000	+	.	transcript_id "STRG.17271.2"; gene_id "STRG.17271"
2D	StringTie	exon	618117918	618118615	1000	+	.	transcript_id "STRG.17271.2"; gene_id "STRG.17271";
2D	StringTie	exon	618119530	618119554	1000	+	.	transcript_id "STRG.17271.2"; gene_id "STRG.17271";
2D	StringTie	exon	618119664	618119779	1000	+	.	transcript_id "STRG.17271.2"; gene_id "STRG.17271";
2D	StringTie	exon	618119858	618119944	1000	+	.	transcript_id "STRG.17271.2"; gene_id "STRG.17271";
2D	StringTie	exon	618120046	618120162	1000	+	.	transcript_id "STRG.17271.2"; gene_id "STRG.17271";
2D	StringTie	exon	618120286	618120374	1000	+	.	transcript_id "STRG.17271.2"; gene_id "STRG.17271";
2D	StringTie	exon	618120555	618120606	1000	+	.	transcript_id "STRG.17271.2"; gene_id "STRG.17271";
2D	StringTie	exon	618120822	618120917	1000	+	.	transcript_id "STRG.17271.2"; gene_id "STRG.17271";
2D	StringTie	exon	618120997	618121041	1000	+	.	transcript_id "STRG.17271.2"; gene_id "STRG.17271";
2D	StringTie	exon	618121121	618121210	1000	+	.	transcript_id "STRG.17271.2"; gene_id "STRG.17271";
2D	StringTie	exon	618121333	618121454	1000	+	.	transcript_id "STRG.17271.2"; gene_id "STRG.17271";
2D	StringTie	exon	618121580	618121890	1000	+	.	transcript_id "STRG.17271.2"; gene_id "STRG.17271";
2D	StringTie	transcript	618280859	618283467	1000	-	.	transcript_id "STRG.17270.1"; gene_id "STRG.17270"
2D	StringTie	exon	618280859	618281201	1000	-	.	transcript_id "STRG.17270.1"; gene_id "STRG.17270";
2D	StringTie	exon	618282657	618282775	1000	-	.	transcript_id "STRG.17270.1"; gene_id "STRG.17270";
2D	StringTie	exon	618282949	618283058	1000	-	.	transcript_id "STRG.17270.1"; gene_id "STRG.17270";
2D	StringTie	exon	618283154	618283467	1000	-	.	transcript_id "STRG.17270.1"; gene_id "STRG.17270";
2D	StringTie	transcript	618880615	618886995	1000	-	.	transcript_id "STRG.17279.1"; gene_id "STRG.17279"
2D	StringTie	exon	618880615	618881101	1000	-	.	transcript_id "STRG.17279.1"; gene_id "STRG.17279";
2D	StringTie	exon	618881195	618881382	1000	-	.	transcript_id "STRG.17279.1"; gene_id "STRG.17279";
2D	StringTie	exon	618881489	618881671	1000	-	.	transcript_id "STRG.17279.1"; gene_id "STRG.17279";
2D	StringTie	exon	618881748	618881921	1000	-	.	transcript_id "STRG.17279.1"; gene_id "STRG.17279";
2D	StringTie	exon	618882029	618882189	1000	-	.	transcript_id "STRG.17279.1"; gene_id "STRG.17279";
2D	StringTie	exon	618882292	618882373	1000	-	.	transcript_id "STRG.17279.1"; gene_id "STRG.17279";
2D	StringTie	exon	618882452	618882484	1000	-	.	transcript_id "STRG.17279.1"; gene_id "STRG.17279";
2D	StringTie	exon	618882585	618882823	1000	-	.	transcript_id "STRG.17279.1"; gene_id "STRG.17279";
2D	StringTie	exon	618882896	618883060	1000	-	.	transcript_id "STRG.17279.1"; gene_id "STRG.17279";
2D	StringTie	exon	618883145	618883289	1000	-	.	transcript_id "STRG.17279.1"; gene_id "STRG.17279";
2D	StringTie	exon	618883374	618883478	1000	-	.	transcript_id "STRG.17279.1"; gene_id "STRG.17279";
2D	StringTie	exon	618883589	618884473	1000	-	.	transcript_id "STRG.17279.1"; gene_id "STRG.17279";
2D	StringTie	exon	618884883	618885119	1000	-	.	transcript_id "STRG.17279.1"; gene_id "STRG.17279";
2D	StringTie	exon	618885207	618885326	1000	-	.	transcript_id "STRG.17279.1"; gene_id "STRG.17279";
2D	StringTie	exon	618886751	618886995	1000	-	.	transcript_id "STRG.17279.1"; gene_id "STRG.17279";
2D	StringTie	transcript	619030879	619033223	1000	-	.	transcript_id "STRG.17272.1"; gene_id "STRG.17272"
2D	StringTie	exon	619030879	619031344	1000	-	.	transcript_id "STRG.17272.1"; gene_id "STRG.17272";
2D	StringTie	exon	619031456	619031576	1000	-	.	transcript_id "STRG.17272.1"; gene_id "STRG.17272";
2D	StringTie	exon	619032120	619033223	1000	-	.	transcript_id "STRG.17272.1"; gene_id "STRG.17272";
2D	StringTie	transcript	619422534	619428245	1000	-	.	transcript_id "STRG.17274.1"; gene_id "STRG.17274"
2D	StringTie	exon	619422534	619423229	1000	-	.	transcript_id "STRG.17274.1"; gene_id "STRG.17274";
2D	StringTie	exon	619423329	619423437	1000	-	.	transcript_id "STRG.17274.1"; gene_id "STRG.17274";
2D	StringTie	exon	619424172	619424263	1000	-	.	transcript_id "STRG.17274.1"; gene_id "STRG.17274";
2D	StringTie	exon	619424360	619424420	1000	-	.	transcript_id "STRG.17274.1"; gene_id "STRG.17274";
2D	StringTie	exon	619424565	619424649	1000	-	.	transcript_id "STRG.17274.1"; gene_id "STRG.17274";
2D	StringTie	exon	619424816	619424892	1000	-	.	transcript_id "STRG.17274.1"; gene_id "STRG.17274";
2D	StringTie	exon	619425014	619425218	1000	-	.	transcript_id "STRG.17274.1"; gene_id "STRG.17274";
2D	StringTie	exon	619425656	619425823	1000	-	.	transcript_id "STRG.17274.1"; gene_id "STRG.17274";
2D	StringTie	exon	619425949	619426297	1000	-	.	transcript_id "STRG.17274.1"; gene_id "STRG.17274";
2D	StringTie	exon	619426982	619427081	1000	-	.	transcript_id "STRG.17274.1"; gene_id "STRG.17274";
2D	StringTie	exon	619427844	619428245	1000	-	.	transcript_id "STRG.17274.1"; gene_id "STRG.17274";
2D	StringTie	transcript	619422534	619428245	1000	-	.	transcript_id "STRG.17274.2"; gene_id "STRG.17274"
2D	StringTie	exon	619422534	619423229	1000	-	.	transcript_id "STRG.17274.2"; gene_id "STRG.17274";
2D	StringTie	exon	619423329	619423488	1000	-	.	transcript_id "STRG.17274.2"; gene_id "STRG.17274";
2D	StringTie	exon	619424172	619424263	1000	-	.	transcript_id "STRG.17274.2"; gene_id "STRG.17274";
2D	StringTie	exon	619424360	619424420	1000	-	.	transcript_id "STRG.17274.2"; gene_id "STRG.17274";
2D	StringTie	exon	619424565	619424649	1000	-	.	transcript_id "STRG.17274.2"; gene_id "STRG.17274";
2D	StringTie	exon	619424816	619424892	1000	-	.	transcript_id "STRG.17274.2"; gene_id "STRG.17274";
2D	StringTie	exon	619425014	619425218	1000	-	.	transcript_id "STRG.17274.2"; gene_id "STRG.17274";
2D	StringTie	exon	619425656	619425823	1000	-	.	transcript_id "STRG.17274.2"; gene_id "STRG.17274";
2D	StringTie	exon	619425949	619426297	1000	-	.	transcript_id "STRG.17274.2"; gene_id "STRG.17274";
2D	StringTie	exon	619426982	619427081	1000	-	.	transcript_id "STRG.17274.2"; gene_id "STRG.17274";
2D	StringTie	exon	619427844	619428245	1000	-	.	transcript_id "STRG.17274.2"; gene_id "STRG.17274";
2D	StringTie	transcript	619797993	619805908	1000	+	.	transcript_id "STRG.17273.3"; gene_id "STRG.17273"
2D	StringTie	exon	619797993	619798622	1000	+	.	transcript_id "STRG.17273.3"; gene_id "STRG.17273";
2D	StringTie	exon	619799789	619799913	1000	+	.	transcript_id "STRG.17273.3"; gene_id "STRG.17273";
2D	StringTie	exon	619800332	619800473	1000	+	.	transcript_id "STRG.17273.3"; gene_id "STRG.17273";
2D	StringTie	exon	619800932	619800998	1000	+	.	transcript_id "STRG.17273.3"; gene_id "STRG.17273";
2D	StringTie	exon	619805064	619805133	1000	+	.	transcript_id "STRG.17273.3"; gene_id "STRG.17273";
2D	StringTie	exon	619805456	619805908	1000	+	.	transcript_id "STRG.17273.3"; gene_id "STRG.17273";
2D	StringTie	transcript	619797993	619805908	1000	+	.	transcript_id "STRG.17273.4"; gene_id "STRG.17273"
2D	StringTie	exon	619797993	619798622	1000	+	.	transcript_id "STRG.17273.4"; gene_id "STRG.17273";
2D	StringTie	exon	619799789	619799913	1000	+	.	transcript_id "STRG.17273.4"; gene_id "STRG.17273";
2D	StringTie	exon	619800332	619800473	1000	+	.	transcript_id "STRG.17273.4"; gene_id "STRG.17273";
2D	StringTie	exon	619800879	619800998	1000	+	.	transcript_id "STRG.17273.4"; gene_id "STRG.17273";
2D	StringTie	exon	619805064	619805133	1000	+	.	transcript_id "STRG.17273.4"; gene_id "STRG.17273";
2D	StringTie	exon	619805456	619805908	1000	+	.	transcript_id "STRG.17273.4"; gene_id "STRG.17273";
2D	StringTie	transcript	619797993	619806283	1000	+	.	transcript_id "STRG.17273.1"; gene_id "STRG.17273"
2D	StringTie	exon	619797993	619798622	1000	+	.	transcript_id "STRG.17273.1"; gene_id "STRG.17273";
2D	StringTie	exon	619799789	619799913	1000	+	.	transcript_id "STRG.17273.1"; gene_id "STRG.17273";
2D	StringTie	exon	619800332	619800473	1000	+	.	transcript_id "STRG.17273.1"; gene_id "STRG.17273";
2D	StringTie	exon	619800879	619800998	1000	+	.	transcript_id "STRG.17273.1"; gene_id "STRG.17273";
2D	StringTie	exon	619805073	619805133	1000	+	.	transcript_id "STRG.17273.1"; gene_id "STRG.17273";
2D	StringTie	exon	619805956	619806283	1000	+	.	transcript_id "STRG.17273.1"; gene_id "STRG.17273";
2D	StringTie	transcript	619797993	619806283	1000	+	.	transcript_id "STRG.17273.2"; gene_id "STRG.17273"
2D	StringTie	exon	619797993	619798622	1000	+	.	transcript_id "STRG.17273.2"; gene_id "STRG.17273";
2D	StringTie	exon	619799789	619799913	1000	+	.	transcript_id "STRG.17273.2"; gene_id "STRG.17273";
2D	StringTie	exon	619800332	619800473	1000	+	.	transcript_id "STRG.17273.2"; gene_id "STRG.17273";
2D	StringTie	exon	619800879	619800998	1000	+	.	transcript_id "STRG.17273.2"; gene_id "STRG.17273";
2D	StringTie	exon	619805064	619805133	1000	+	.	transcript_id "STRG.17273.2"; gene_id "STRG.17273";
2D	StringTie	exon	619805956	619806283	1000	+	.	transcript_id "STRG.17273.2"; gene_id "STRG.17273";
2D	StringTie	transcript	620384407	620387081	1000	-	.	transcript_id "STRG.17275.1"; gene_id "STRG.17275"
2D	StringTie	exon	620384407	620385889	1000	-	.	transcript_id "STRG.17275.1"; gene_id "STRG.17275";
2D	StringTie	exon	620385972	620386032	1000	-	.	transcript_id "STRG.17275.1"; gene_id "STRG.17275";
2D	StringTie	exon	620386728	620387081	1000	-	.	transcript_id "STRG.17275.1"; gene_id "STRG.17275";
2D	StringTie	transcript	620477544	620480523	1000	-	.	transcript_id "STRG.17276.1"; gene_id "STRG.17276"
2D	StringTie	exon	620477544	620479145	1000	-	.	transcript_id "STRG.17276.1"; gene_id "STRG.17276";
2D	StringTie	exon	620479281	620479346	1000	-	.	transcript_id "STRG.17276.1"; gene_id "STRG.17276";
2D	StringTie	exon	620480074	620480523	1000	-	.	transcript_id "STRG.17276.1"; gene_id "STRG.17276";
2D	StringTie	transcript	620483472	620489859	1000	+	.	transcript_id "STRG.17277.1"; gene_id "STRG.17277"
2D	StringTie	exon	620483472	620483738	1000	+	.	transcript_id "STRG.17277.1"; gene_id "STRG.17277";
2D	StringTie	exon	620484059	620484111	1000	+	.	transcript_id "STRG.17277.1"; gene_id "STRG.17277";
2D	StringTie	exon	620484702	620484866	1000	+	.	transcript_id "STRG.17277.1"; gene_id "STRG.17277";
2D	StringTie	exon	620484982	620485267	1000	+	.	transcript_id "STRG.17277.1"; gene_id "STRG.17277";
2D	StringTie	exon	620486369	620489240	1000	+	.	transcript_id "STRG.17277.1"; gene_id "STRG.17277";
2D	StringTie	exon	620489343	620489859	1000	+	.	transcript_id "STRG.17277.1"; gene_id "STRG.17277";
2D	StringTie	transcript	620483472	620489859	1000	+	.	transcript_id "STRG.17277.2"; gene_id "STRG.17277"
2D	StringTie	exon	620483472	620483738	1000	+	.	transcript_id "STRG.17277.2"; gene_id "STRG.17277";
2D	StringTie	exon	620484059	620484153	1000	+	.	transcript_id "STRG.17277.2"; gene_id "STRG.17277";
2D	StringTie	exon	620484702	620484866	1000	+	.	transcript_id "STRG.17277.2"; gene_id "STRG.17277";
2D	StringTie	exon	620484982	620485267	1000	+	.	transcript_id "STRG.17277.2"; gene_id "STRG.17277";
2D	StringTie	exon	620486369	620489240	1000	+	.	transcript_id "STRG.17277.2"; gene_id "STRG.17277";
2D	StringTie	exon	620489343	620489859	1000	+	.	transcript_id "STRG.17277.2"; gene_id "STRG.17277";
2D	StringTie	transcript	620712993	620714712	1000	-	.	transcript_id "STRG.17278.1"; gene_id "STRG.17278"
2D	StringTie	exon	620712993	620714712	1000	-	.	transcript_id "STRG.17278.1"; gene_id "STRG.17278";
2D	StringTie	transcript	620839231	620840338	1000	-	.	transcript_id "STRG.17280.1"; gene_id "STRG.17280"
2D	StringTie	exon	620839231	620839846	1000	-	.	transcript_id "STRG.17280.1"; gene_id "STRG.17280";
2D	StringTie	exon	620839931	620840338	1000	-	.	transcript_id "STRG.17280.1"; gene_id "STRG.17280";
2D	StringTie	transcript	621180040	621184441	1000	-	.	transcript_id "STRG.17281.1"; gene_id "STRG.17281"
2D	StringTie	exon	621180040	621180621	1000	-	.	transcript_id "STRG.17281.1"; gene_id "STRG.17281";
2D	StringTie	exon	621180718	621180798	1000	-	.	transcript_id "STRG.17281.1"; gene_id "STRG.17281";
2D	StringTie	exon	621181709	621181788	1000	-	.	transcript_id "STRG.17281.1"; gene_id "STRG.17281";
2D	StringTie	exon	621181897	621182044	1000	-	.	transcript_id "STRG.17281.1"; gene_id "STRG.17281";
2D	StringTie	exon	621182131	621182412	1000	-	.	transcript_id "STRG.17281.1"; gene_id "STRG.17281";
2D	StringTie	exon	621183908	621184441	1000	-	.	transcript_id "STRG.17281.1"; gene_id "STRG.17281";
2D	StringTie	transcript	621273016	621277102	1000	+	.	transcript_id "STRG.17283.1"; gene_id "STRG.17283"
2D	StringTie	exon	621273016	621273359	1000	+	.	transcript_id "STRG.17283.1"; gene_id "STRG.17283";
2D	StringTie	exon	621274037	621274157	1000	+	.	transcript_id "STRG.17283.1"; gene_id "STRG.17283";
2D	StringTie	exon	621275539	621275821	1000	+	.	transcript_id "STRG.17283.1"; gene_id "STRG.17283";
2D	StringTie	exon	621275914	621276034	1000	+	.	transcript_id "STRG.17283.1"; gene_id "STRG.17283";
2D	StringTie	exon	621276774	621277102	1000	+	.	transcript_id "STRG.17283.1"; gene_id "STRG.17283";
2D	StringTie	transcript	621273016	621277102	1000	+	.	transcript_id "STRG.17283.2"; gene_id "STRG.17283"
2D	StringTie	exon	621273016	621273359	1000	+	.	transcript_id "STRG.17283.2"; gene_id "STRG.17283";
2D	StringTie	exon	621275539	621275821	1000	+	.	transcript_id "STRG.17283.2"; gene_id "STRG.17283";
2D	StringTie	exon	621275914	621276034	1000	+	.	transcript_id "STRG.17283.2"; gene_id "STRG.17283";
2D	StringTie	exon	621276774	621277102	1000	+	.	transcript_id "STRG.17283.2"; gene_id "STRG.17283";
2D	StringTie	transcript	621273016	621277102	1000	+	.	transcript_id "STRG.17283.3"; gene_id "STRG.17283"
2D	StringTie	exon	621273016	621273359	1000	+	.	transcript_id "STRG.17283.3"; gene_id "STRG.17283";
2D	StringTie	exon	621274037	621274157	1000	+	.	transcript_id "STRG.17283.3"; gene_id "STRG.17283";
2D	StringTie	exon	621274261	621274422	1000	+	.	transcript_id "STRG.17283.3"; gene_id "STRG.17283";
2D	StringTie	exon	621274575	621274812	1000	+	.	transcript_id "STRG.17283.3"; gene_id "STRG.17283";
2D	StringTie	exon	621275539	621275821	1000	+	.	transcript_id "STRG.17283.3"; gene_id "STRG.17283";
2D	StringTie	exon	621275914	621276034	1000	+	.	transcript_id "STRG.17283.3"; gene_id "STRG.17283";
2D	StringTie	exon	621276774	621277102	1000	+	.	transcript_id "STRG.17283.3"; gene_id "STRG.17283";
2D	StringTie	transcript	621273016	621277102	1000	+	.	transcript_id "STRG.17283.4"; gene_id "STRG.17283"
2D	StringTie	exon	621273016	621273359	1000	+	.	transcript_id "STRG.17283.4"; gene_id "STRG.17283";
2D	StringTie	exon	621274037	621274812	1000	+	.	transcript_id "STRG.17283.4"; gene_id "STRG.17283";
2D	StringTie	exon	621275539	621275821	1000	+	.	transcript_id "STRG.17283.4"; gene_id "STRG.17283";
2D	StringTie	exon	621275914	621276034	1000	+	.	transcript_id "STRG.17283.4"; gene_id "STRG.17283";
2D	StringTie	exon	621276774	621277102	1000	+	.	transcript_id "STRG.17283.4"; gene_id "STRG.17283";
2D	StringTie	transcript	621535380	621539229	1000	+	.	transcript_id "STRG.17282.1"; gene_id "STRG.17282"
2D	StringTie	exon	621535380	621535588	1000	+	.	transcript_id "STRG.17282.1"; gene_id "STRG.17282";
2D	StringTie	exon	621536081	621536410	1000	+	.	transcript_id "STRG.17282.1"; gene_id "STRG.17282";
2D	StringTie	exon	621536803	621537023	1000	+	.	transcript_id "STRG.17282.1"; gene_id "STRG.17282";
2D	StringTie	exon	621537638	621537885	1000	+	.	transcript_id "STRG.17282.1"; gene_id "STRG.17282";
2D	StringTie	exon	621538024	621538408	1000	+	.	transcript_id "STRG.17282.1"; gene_id "STRG.17282";
2D	StringTie	exon	621538512	621538995	1000	+	.	transcript_id "STRG.17282.1"; gene_id "STRG.17282";
2D	StringTie	exon	621539050	621539229	1000	+	.	transcript_id "STRG.17282.1"; gene_id "STRG.17282";
2D	StringTie	transcript	621581867	621585156	1000	+	.	transcript_id "STRG.17284.1"; gene_id "STRG.17284"
2D	StringTie	exon	621581867	621582391	1000	+	.	transcript_id "STRG.17284.1"; gene_id "STRG.17284";
2D	StringTie	exon	621582518	621582583	1000	+	.	transcript_id "STRG.17284.1"; gene_id "STRG.17284";
2D	StringTie	exon	621582871	621582969	1000	+	.	transcript_id "STRG.17284.1"; gene_id "STRG.17284";
2D	StringTie	exon	621583084	621583267	1000	+	.	transcript_id "STRG.17284.1"; gene_id "STRG.17284";
2D	StringTie	exon	621583366	621583468	1000	+	.	transcript_id "STRG.17284.1"; gene_id "STRG.17284";
2D	StringTie	exon	621583539	621583797	1000	+	.	transcript_id "STRG.17284.1"; gene_id "STRG.17284";
2D	StringTie	exon	621583917	621584291	1000	+	.	transcript_id "STRG.17284.1"; gene_id "STRG.17284";
2D	StringTie	exon	621584400	621584516	1000	+	.	transcript_id "STRG.17284.1"; gene_id "STRG.17284";
2D	StringTie	exon	621584614	621585156	1000	+	.	transcript_id "STRG.17284.1"; gene_id "STRG.17284";
2D	StringTie	transcript	621614049	621615362	1000	+	.	transcript_id "STRG.17286.1"; gene_id "STRG.17286"
2D	StringTie	exon	621614049	621614428	1000	+	.	transcript_id "STRG.17286.1"; gene_id "STRG.17286";
2D	StringTie	exon	621614942	621615362	1000	+	.	transcript_id "STRG.17286.1"; gene_id "STRG.17286";
2D	StringTie	transcript	622006242	622009211	1000	-	.	transcript_id "STRG.17285.1"; gene_id "STRG.17285"
2D	StringTie	exon	622006242	622006862	1000	-	.	transcript_id "STRG.17285.1"; gene_id "STRG.17285";
2D	StringTie	exon	622008198	622008347	1000	-	.	transcript_id "STRG.17285.1"; gene_id "STRG.17285";
2D	StringTie	exon	622008453	622009211	1000	-	.	transcript_id "STRG.17285.1"; gene_id "STRG.17285";
2D	StringTie	transcript	622169501	622176012	1000	+	.	transcript_id "STRG.17287.1"; gene_id "STRG.17287"
2D	StringTie	exon	622169501	622169850	1000	+	.	transcript_id "STRG.17287.1"; gene_id "STRG.17287";
2D	StringTie	exon	622171178	622171274	1000	+	.	transcript_id "STRG.17287.1"; gene_id "STRG.17287";
2D	StringTie	exon	622171365	622171689	1000	+	.	transcript_id "STRG.17287.1"; gene_id "STRG.17287";
2D	StringTie	exon	622171806	622171905	1000	+	.	transcript_id "STRG.17287.1"; gene_id "STRG.17287";
2D	StringTie	exon	622172025	622172291	1000	+	.	transcript_id "STRG.17287.1"; gene_id "STRG.17287";
2D	StringTie	exon	622172427	622172504	1000	+	.	transcript_id "STRG.17287.1"; gene_id "STRG.17287";
2D	StringTie	exon	622172580	622172681	1000	+	.	transcript_id "STRG.17287.1"; gene_id "STRG.17287";
2D	StringTie	exon	622172749	622172798	1000	+	.	transcript_id "STRG.17287.1"; gene_id "STRG.17287";
2D	StringTie	exon	622172901	622173000	1000	+	.	transcript_id "STRG.17287.1"; gene_id "STRG.17287";
2D	StringTie	exon	622173451	622173549	1000	+	.	transcript_id "STRG.17287.1"; gene_id "STRG.17287";
2D	StringTie	exon	622173899	622174012	1000	+	.	transcript_id "STRG.17287.1"; gene_id "STRG.17287";
2D	StringTie	exon	622174119	622174284	1000	+	.	transcript_id "STRG.17287.1"; gene_id "STRG.17287";
2D	StringTie	exon	622174545	622174933	1000	+	.	transcript_id "STRG.17287.1"; gene_id "STRG.17287";
2D	StringTie	exon	622175379	622175453	1000	+	.	transcript_id "STRG.17287.1"; gene_id "STRG.17287";
2D	StringTie	exon	622175550	622176012	1000	+	.	transcript_id "STRG.17287.1"; gene_id "STRG.17287";
2D	StringTie	transcript	622309956	622312493	1000	-	.	transcript_id "STRG.17288.1"; gene_id "STRG.17288"
2D	StringTie	exon	622309956	622312493	1000	-	.	transcript_id "STRG.17288.1"; gene_id "STRG.17288";
2D	StringTie	transcript	622316229	622323947	1000	-	.	transcript_id "STRG.17289.1"; gene_id "STRG.17289"
2D	StringTie	exon	622316229	622316746	1000	-	.	transcript_id "STRG.17289.1"; gene_id "STRG.17289";
2D	StringTie	exon	622316864	622316977	1000	-	.	transcript_id "STRG.17289.1"; gene_id "STRG.17289";
2D	StringTie	exon	622317231	622317353	1000	-	.	transcript_id "STRG.17289.1"; gene_id "STRG.17289";
2D	StringTie	exon	622317448	622317525	1000	-	.	transcript_id "STRG.17289.1"; gene_id "STRG.17289";
2D	StringTie	exon	622317609	622317758	1000	-	.	transcript_id "STRG.17289.1"; gene_id "STRG.17289";
2D	StringTie	exon	622317854	622317950	1000	-	.	transcript_id "STRG.17289.1"; gene_id "STRG.17289";
2D	StringTie	exon	622318254	622318405	1000	-	.	transcript_id "STRG.17289.1"; gene_id "STRG.17289";
2D	StringTie	exon	622318486	622318569	1000	-	.	transcript_id "STRG.17289.1"; gene_id "STRG.17289";
2D	StringTie	exon	622318659	622318890	1000	-	.	transcript_id "STRG.17289.1"; gene_id "STRG.17289";
2D	StringTie	exon	622319128	622319220	1000	-	.	transcript_id "STRG.17289.1"; gene_id "STRG.17289";
2D	StringTie	exon	622319315	622319509	1000	-	.	transcript_id "STRG.17289.1"; gene_id "STRG.17289";
2D	StringTie	exon	622321071	622321140	1000	-	.	transcript_id "STRG.17289.1"; gene_id "STRG.17289";
2D	StringTie	exon	622321785	622321821	1000	-	.	transcript_id "STRG.17289.1"; gene_id "STRG.17289";
2D	StringTie	exon	622321918	622322001	1000	-	.	transcript_id "STRG.17289.1"; gene_id "STRG.17289";
2D	StringTie	exon	622322085	622322142	1000	-	.	transcript_id "STRG.17289.1"; gene_id "STRG.17289";
2D	StringTie	exon	622323040	622323116	1000	-	.	transcript_id "STRG.17289.1"; gene_id "STRG.17289";
2D	StringTie	exon	622323208	622323267	1000	-	.	transcript_id "STRG.17289.1"; gene_id "STRG.17289";
2D	StringTie	exon	622323457	622323947	1000	-	.	transcript_id "STRG.17289.1"; gene_id "STRG.17289";
2D	StringTie	transcript	622371920	622375990	1000	+	.	transcript_id "STRG.17290.1"; gene_id "STRG.17290"
2D	StringTie	exon	622371920	622372587	1000	+	.	transcript_id "STRG.17290.1"; gene_id "STRG.17290";
2D	StringTie	exon	622372673	622372911	1000	+	.	transcript_id "STRG.17290.1"; gene_id "STRG.17290";
2D	StringTie	exon	622373670	622373818	1000	+	.	transcript_id "STRG.17290.1"; gene_id "STRG.17290";
2D	StringTie	exon	622375223	622375990	1000	+	.	transcript_id "STRG.17290.1"; gene_id "STRG.17290";
2D	StringTie	transcript	622375726	622380130	1000	-	.	transcript_id "STRG.17291.1"; gene_id "STRG.17291"
2D	StringTie	exon	622375726	622376240	1000	-	.	transcript_id "STRG.17291.1"; gene_id "STRG.17291";
2D	StringTie	exon	622376335	622376423	1000	-	.	transcript_id "STRG.17291.1"; gene_id "STRG.17291";
2D	StringTie	exon	622376521	622377387	1000	-	.	transcript_id "STRG.17291.1"; gene_id "STRG.17291";
2D	StringTie	exon	622379342	622379767	1000	-	.	transcript_id "STRG.17291.1"; gene_id "STRG.17291";
2D	StringTie	exon	622379914	622380130	1000	-	.	transcript_id "STRG.17291.1"; gene_id "STRG.17291";
2D	StringTie	transcript	622375726	622380130	1000	-	.	transcript_id "STRG.17291.2"; gene_id "STRG.17291"
2D	StringTie	exon	622375726	622376240	1000	-	.	transcript_id "STRG.17291.2"; gene_id "STRG.17291";
2D	StringTie	exon	622376335	622376423	1000	-	.	transcript_id "STRG.17291.2"; gene_id "STRG.17291";
2D	StringTie	exon	622376521	622377387	1000	-	.	transcript_id "STRG.17291.2"; gene_id "STRG.17291";
2D	StringTie	exon	622379342	622379585	1000	-	.	transcript_id "STRG.17291.2"; gene_id "STRG.17291";
2D	StringTie	exon	622379692	622379767	1000	-	.	transcript_id "STRG.17291.2"; gene_id "STRG.17291";
2D	StringTie	exon	622379914	622380130	1000	-	.	transcript_id "STRG.17291.2"; gene_id "STRG.17291";
2D	StringTie	transcript	622375726	622380130	1000	-	.	transcript_id "STRG.17291.3"; gene_id "STRG.17291"
2D	StringTie	exon	622375726	622376240	1000	-	.	transcript_id "STRG.17291.3"; gene_id "STRG.17291";
2D	StringTie	exon	622376335	622376423	1000	-	.	transcript_id "STRG.17291.3"; gene_id "STRG.17291";
2D	StringTie	exon	622376521	622377387	1000	-	.	transcript_id "STRG.17291.3"; gene_id "STRG.17291";
2D	StringTie	exon	622379342	622380130	1000	-	.	transcript_id "STRG.17291.3"; gene_id "STRG.17291";
2D	StringTie	transcript	622624968	622629404	1000	-	.	transcript_id "STRG.17292.1"; gene_id "STRG.17292"
2D	StringTie	exon	622624968	622625486	1000	-	.	transcript_id "STRG.17292.1"; gene_id "STRG.17292";
2D	StringTie	exon	622625621	622625714	1000	-	.	transcript_id "STRG.17292.1"; gene_id "STRG.17292";
2D	StringTie	exon	622625906	622626022	1000	-	.	transcript_id "STRG.17292.1"; gene_id "STRG.17292";
2D	StringTie	exon	622626252	622626305	1000	-	.	transcript_id "STRG.17292.1"; gene_id "STRG.17292";
2D	StringTie	exon	622626392	622626508	1000	-	.	transcript_id "STRG.17292.1"; gene_id "STRG.17292";
2D	StringTie	exon	622626849	622626983	1000	-	.	transcript_id "STRG.17292.1"; gene_id "STRG.17292";
2D	StringTie	exon	622627207	622627419	1000	-	.	transcript_id "STRG.17292.1"; gene_id "STRG.17292";
2D	StringTie	exon	622627497	622627693	1000	-	.	transcript_id "STRG.17292.1"; gene_id "STRG.17292";
2D	StringTie	exon	622627788	622627816	1000	-	.	transcript_id "STRG.17292.1"; gene_id "STRG.17292";
2D	StringTie	exon	622627886	622627953	1000	-	.	transcript_id "STRG.17292.1"; gene_id "STRG.17292";
2D	StringTie	exon	622628242	622628463	1000	-	.	transcript_id "STRG.17292.1"; gene_id "STRG.17292";
2D	StringTie	exon	622629311	622629404	1000	-	.	transcript_id "STRG.17292.1"; gene_id "STRG.17292";
2D	StringTie	transcript	622624968	622629796	1000	-	.	transcript_id "STRG.17292.2"; gene_id "STRG.17292"
2D	StringTie	exon	622624968	622625486	1000	-	.	transcript_id "STRG.17292.2"; gene_id "STRG.17292";
2D	StringTie	exon	622625621	622625714	1000	-	.	transcript_id "STRG.17292.2"; gene_id "STRG.17292";
2D	StringTie	exon	622625906	622626022	1000	-	.	transcript_id "STRG.17292.2"; gene_id "STRG.17292";
2D	StringTie	exon	622626252	622626305	1000	-	.	transcript_id "STRG.17292.2"; gene_id "STRG.17292";
2D	StringTie	exon	622626392	622626508	1000	-	.	transcript_id "STRG.17292.2"; gene_id "STRG.17292";
2D	StringTie	exon	622626849	622626983	1000	-	.	transcript_id "STRG.17292.2"; gene_id "STRG.17292";
2D	StringTie	exon	622627207	622627419	1000	-	.	transcript_id "STRG.17292.2"; gene_id "STRG.17292";
2D	StringTie	exon	622627497	622627693	1000	-	.	transcript_id "STRG.17292.2"; gene_id "STRG.17292";
2D	StringTie	exon	622627788	622627816	1000	-	.	transcript_id "STRG.17292.2"; gene_id "STRG.17292";
2D	StringTie	exon	622627886	622627953	1000	-	.	transcript_id "STRG.17292.2"; gene_id "STRG.17292";
2D	StringTie	exon	622628242	622628463	1000	-	.	transcript_id "STRG.17292.2"; gene_id "STRG.17292";
2D	StringTie	exon	622629590	622629796	1000	-	.	transcript_id "STRG.17292.2"; gene_id "STRG.17292";
2D	StringTie	transcript	622709314	622712174	1000	+	.	transcript_id "STRG.17293.1"; gene_id "STRG.17293"
2D	StringTie	exon	622709314	622709751	1000	+	.	transcript_id "STRG.17293.1"; gene_id "STRG.17293";
2D	StringTie	exon	622711499	622711633	1000	+	.	transcript_id "STRG.17293.1"; gene_id "STRG.17293";
2D	StringTie	exon	622711772	622712174	1000	+	.	transcript_id "STRG.17293.1"; gene_id "STRG.17293";
2D	StringTie	transcript	622712698	622717595	1000	-	.	transcript_id "STRG.17294.1"; gene_id "STRG.17294"
2D	StringTie	exon	622712698	622713118	1000	-	.	transcript_id "STRG.17294.1"; gene_id "STRG.17294";
2D	StringTie	exon	622714045	622714102	1000	-	.	transcript_id "STRG.17294.1"; gene_id "STRG.17294";
2D	StringTie	exon	622714208	622714412	1000	-	.	transcript_id "STRG.17294.1"; gene_id "STRG.17294";
2D	StringTie	exon	622714497	622714599	1000	-	.	transcript_id "STRG.17294.1"; gene_id "STRG.17294";
2D	StringTie	exon	622717291	622717595	1000	-	.	transcript_id "STRG.17294.1"; gene_id "STRG.17294";
2D	StringTie	transcript	622973367	622977830	1000	+	.	transcript_id "STRG.17295.1"; gene_id "STRG.17295"
2D	StringTie	exon	622973367	622973855	1000	+	.	transcript_id "STRG.17295.1"; gene_id "STRG.17295";
2D	StringTie	exon	622973965	622974023	1000	+	.	transcript_id "STRG.17295.1"; gene_id "STRG.17295";
2D	StringTie	exon	622976456	622976515	1000	+	.	transcript_id "STRG.17295.1"; gene_id "STRG.17295";
2D	StringTie	exon	622976613	622976682	1000	+	.	transcript_id "STRG.17295.1"; gene_id "STRG.17295";
2D	StringTie	exon	622977113	622977182	1000	+	.	transcript_id "STRG.17295.1"; gene_id "STRG.17295";
2D	StringTie	exon	622977275	622977301	1000	+	.	transcript_id "STRG.17295.1"; gene_id "STRG.17295";
2D	StringTie	exon	622977406	622977830	1000	+	.	transcript_id "STRG.17295.1"; gene_id "STRG.17295";
2D	StringTie	transcript	623001962	623004928	1000	-	.	transcript_id "STRG.17296.1"; gene_id "STRG.17296"
2D	StringTie	exon	623001962	623002367	1000	-	.	transcript_id "STRG.17296.1"; gene_id "STRG.17296";
2D	StringTie	exon	623002495	623002565	1000	-	.	transcript_id "STRG.17296.1"; gene_id "STRG.17296";
2D	StringTie	exon	623002670	623002740	1000	-	.	transcript_id "STRG.17296.1"; gene_id "STRG.17296";
2D	StringTie	exon	623002848	623002940	1000	-	.	transcript_id "STRG.17296.1"; gene_id "STRG.17296";
2D	StringTie	exon	623003062	623003201	1000	-	.	transcript_id "STRG.17296.1"; gene_id "STRG.17296";
2D	StringTie	exon	623003749	623003841	1000	-	.	transcript_id "STRG.17296.1"; gene_id "STRG.17296";
2D	StringTie	exon	623004449	623004620	1000	-	.	transcript_id "STRG.17296.1"; gene_id "STRG.17296";
2D	StringTie	exon	623004742	623004928	1000	-	.	transcript_id "STRG.17296.1"; gene_id "STRG.17296";
2D	StringTie	transcript	623049083	623051747	1000	-	.	transcript_id "STRG.17297.1"; gene_id "STRG.17297"
2D	StringTie	exon	623049083	623049550	1000	-	.	transcript_id "STRG.17297.1"; gene_id "STRG.17297";
2D	StringTie	exon	623049656	623049726	1000	-	.	transcript_id "STRG.17297.1"; gene_id "STRG.17297";
2D	StringTie	exon	623049815	623049882	1000	-	.	transcript_id "STRG.17297.1"; gene_id "STRG.17297";
2D	StringTie	exon	623049981	623050073	1000	-	.	transcript_id "STRG.17297.1"; gene_id "STRG.17297";
2D	StringTie	exon	623050179	623050318	1000	-	.	transcript_id "STRG.17297.1"; gene_id "STRG.17297";
2D	StringTie	exon	623050438	623050530	1000	-	.	transcript_id "STRG.17297.1"; gene_id "STRG.17297";
2D	StringTie	exon	623051296	623051467	1000	-	.	transcript_id "STRG.17297.1"; gene_id "STRG.17297";
2D	StringTie	exon	623051563	623051747	1000	-	.	transcript_id "STRG.17297.1"; gene_id "STRG.17297";
2D	StringTie	transcript	623141414	623146349	1000	+	.	transcript_id "STRG.17298.1"; gene_id "STRG.17298"
2D	StringTie	exon	623141414	623141622	1000	+	.	transcript_id "STRG.17298.1"; gene_id "STRG.17298";
2D	StringTie	exon	623141704	623142261	1000	+	.	transcript_id "STRG.17298.1"; gene_id "STRG.17298";
2D	StringTie	exon	623142971	623143081	1000	+	.	transcript_id "STRG.17298.1"; gene_id "STRG.17298";
2D	StringTie	exon	623143335	623143394	1000	+	.	transcript_id "STRG.17298.1"; gene_id "STRG.17298";
2D	StringTie	exon	623144046	623144103	1000	+	.	transcript_id "STRG.17298.1"; gene_id "STRG.17298";
2D	StringTie	exon	623144278	623144333	1000	+	.	transcript_id "STRG.17298.1"; gene_id "STRG.17298";
2D	StringTie	exon	623144476	623144568	1000	+	.	transcript_id "STRG.17298.1"; gene_id "STRG.17298";
2D	StringTie	exon	623145054	623145179	1000	+	.	transcript_id "STRG.17298.1"; gene_id "STRG.17298";
2D	StringTie	exon	623145530	623145577	1000	+	.	transcript_id "STRG.17298.1"; gene_id "STRG.17298";
2D	StringTie	exon	623145697	623146349	1000	+	.	transcript_id "STRG.17298.1"; gene_id "STRG.17298";
2D	StringTie	transcript	623443249	623449537	1000	+	.	transcript_id "STRG.17302.1"; gene_id "STRG.17302"
2D	StringTie	exon	623443249	623443708	1000	+	.	transcript_id "STRG.17302.1"; gene_id "STRG.17302";
2D	StringTie	exon	623443971	623444019	1000	+	.	transcript_id "STRG.17302.1"; gene_id "STRG.17302";
2D	StringTie	exon	623444149	623444356	1000	+	.	transcript_id "STRG.17302.1"; gene_id "STRG.17302";
2D	StringTie	exon	623444466	623444637	1000	+	.	transcript_id "STRG.17302.1"; gene_id "STRG.17302";
2D	StringTie	exon	623444739	623444804	1000	+	.	transcript_id "STRG.17302.1"; gene_id "STRG.17302";
2D	StringTie	exon	623447072	623447185	1000	+	.	transcript_id "STRG.17302.1"; gene_id "STRG.17302";
2D	StringTie	exon	623447285	623447401	1000	+	.	transcript_id "STRG.17302.1"; gene_id "STRG.17302";
2D	StringTie	exon	623447551	623447677	1000	+	.	transcript_id "STRG.17302.1"; gene_id "STRG.17302";
2D	StringTie	exon	623447873	623448159	1000	+	.	transcript_id "STRG.17302.1"; gene_id "STRG.17302";
2D	StringTie	exon	623448244	623448434	1000	+	.	transcript_id "STRG.17302.1"; gene_id "STRG.17302";
2D	StringTie	exon	623448517	623448596	1000	+	.	transcript_id "STRG.17302.1"; gene_id "STRG.17302";
2D	StringTie	exon	623448903	623448979	1000	+	.	transcript_id "STRG.17302.1"; gene_id "STRG.17302";
2D	StringTie	exon	623449097	623449537	1000	+	.	transcript_id "STRG.17302.1"; gene_id "STRG.17302";
2D	StringTie	transcript	623449400	623452226	1000	-	.	transcript_id "STRG.17303.1"; gene_id "STRG.17303"
2D	StringTie	exon	623449400	623450861	1000	-	.	transcript_id "STRG.17303.1"; gene_id "STRG.17303";
2D	StringTie	exon	623450982	623451089	1000	-	.	transcript_id "STRG.17303.1"; gene_id "STRG.17303";
2D	StringTie	exon	623451300	623452226	1000	-	.	transcript_id "STRG.17303.1"; gene_id "STRG.17303";
2D	StringTie	transcript	623648024	623653519	1000	-	.	transcript_id "STRG.17301.1"; gene_id "STRG.17301"
2D	StringTie	exon	623648024	623649425	1000	-	.	transcript_id "STRG.17301.1"; gene_id "STRG.17301";
2D	StringTie	exon	623649858	623649965	1000	-	.	transcript_id "STRG.17301.1"; gene_id "STRG.17301";
2D	StringTie	exon	623651907	623653519	1000	-	.	transcript_id "STRG.17301.1"; gene_id "STRG.17301";
2D	StringTie	transcript	623648024	623653519	1000	-	.	transcript_id "STRG.17301.2"; gene_id "STRG.17301"
2D	StringTie	exon	623648024	623649425	1000	-	.	transcript_id "STRG.17301.2"; gene_id "STRG.17301";
2D	StringTie	exon	623649858	623649965	1000	-	.	transcript_id "STRG.17301.2"; gene_id "STRG.17301";
2D	StringTie	exon	623650107	623650447	1000	-	.	transcript_id "STRG.17301.2"; gene_id "STRG.17301";
2D	StringTie	exon	623651907	623653519	1000	-	.	transcript_id "STRG.17301.2"; gene_id "STRG.17301";
2D	StringTie	transcript	623648024	623653519	1000	-	.	transcript_id "STRG.17301.3"; gene_id "STRG.17301"
2D	StringTie	exon	623648024	623649425	1000	-	.	transcript_id "STRG.17301.3"; gene_id "STRG.17301";
2D	StringTie	exon	623649858	623649965	1000	-	.	transcript_id "STRG.17301.3"; gene_id "STRG.17301";
2D	StringTie	exon	623650107	623653519	1000	-	.	transcript_id "STRG.17301.3"; gene_id "STRG.17301";
2D	StringTie	transcript	623757097	623761601	1000	-	.	transcript_id "STRG.17300.1"; gene_id "STRG.17300"
2D	StringTie	exon	623757097	623758494	1000	-	.	transcript_id "STRG.17300.1"; gene_id "STRG.17300";
2D	StringTie	exon	623758927	623759040	1000	-	.	transcript_id "STRG.17300.1"; gene_id "STRG.17300";
2D	StringTie	exon	623760351	623761601	1000	-	.	transcript_id "STRG.17300.1"; gene_id "STRG.17300";
2D	StringTie	transcript	623757097	623762358	1000	-	.	transcript_id "STRG.17300.2"; gene_id "STRG.17300"
2D	StringTie	exon	623757097	623758494	1000	-	.	transcript_id "STRG.17300.2"; gene_id "STRG.17300";
2D	StringTie	exon	623758927	623759040	1000	-	.	transcript_id "STRG.17300.2"; gene_id "STRG.17300";
2D	StringTie	exon	623761865	623761948	1000	-	.	transcript_id "STRG.17300.2"; gene_id "STRG.17300";
2D	StringTie	exon	623762040	623762358	1000	-	.	transcript_id "STRG.17300.2"; gene_id "STRG.17300";
2D	StringTie	transcript	623789117	623790483	1000	+	.	transcript_id "STRG.17299.1"; gene_id "STRG.17299"
2D	StringTie	exon	623789117	623789415	1000	+	.	transcript_id "STRG.17299.1"; gene_id "STRG.17299";
2D	StringTie	exon	623789500	623789682	1000	+	.	transcript_id "STRG.17299.1"; gene_id "STRG.17299";
2D	StringTie	exon	623789753	623790483	1000	+	.	transcript_id "STRG.17299.1"; gene_id "STRG.17299";
2D	StringTie	transcript	624101554	624112009	1000	+	.	transcript_id "STRG.17304.1"; gene_id "STRG.17304"
2D	StringTie	exon	624101554	624101643	1000	+	.	transcript_id "STRG.17304.1"; gene_id "STRG.17304";
2D	StringTie	exon	624102098	624102174	1000	+	.	transcript_id "STRG.17304.1"; gene_id "STRG.17304";
2D	StringTie	exon	624103315	624103526	1000	+	.	transcript_id "STRG.17304.1"; gene_id "STRG.17304";
2D	StringTie	exon	624103930	624104051	1000	+	.	transcript_id "STRG.17304.1"; gene_id "STRG.17304";
2D	StringTie	exon	624104575	624104660	1000	+	.	transcript_id "STRG.17304.1"; gene_id "STRG.17304";
2D	StringTie	exon	624105126	624105220	1000	+	.	transcript_id "STRG.17304.1"; gene_id "STRG.17304";
2D	StringTie	exon	624105302	624105383	1000	+	.	transcript_id "STRG.17304.1"; gene_id "STRG.17304";
2D	StringTie	exon	624105979	624106085	1000	+	.	transcript_id "STRG.17304.1"; gene_id "STRG.17304";
2D	StringTie	exon	624106641	624106671	1000	+	.	transcript_id "STRG.17304.1"; gene_id "STRG.17304";
2D	StringTie	exon	624106759	624106876	1000	+	.	transcript_id "STRG.17304.1"; gene_id "STRG.17304";
2D	StringTie	exon	624107113	624107160	1000	+	.	transcript_id "STRG.17304.1"; gene_id "STRG.17304";
2D	StringTie	exon	624107749	624107862	1000	+	.	transcript_id "STRG.17304.1"; gene_id "STRG.17304";
2D	StringTie	exon	624108720	624108822	1000	+	.	transcript_id "STRG.17304.1"; gene_id "STRG.17304";
2D	StringTie	exon	624108920	624109018	1000	+	.	transcript_id "STRG.17304.1"; gene_id "STRG.17304";
2D	StringTie	exon	624109332	624109442	1000	+	.	transcript_id "STRG.17304.1"; gene_id "STRG.17304";
2D	StringTie	exon	624109733	624109977	1000	+	.	transcript_id "STRG.17304.1"; gene_id "STRG.17304";
2D	StringTie	exon	624110608	624110845	1000	+	.	transcript_id "STRG.17304.1"; gene_id "STRG.17304";
2D	StringTie	exon	624111209	624111287	1000	+	.	transcript_id "STRG.17304.1"; gene_id "STRG.17304";
2D	StringTie	exon	624111371	624112009	1000	+	.	transcript_id "STRG.17304.1"; gene_id "STRG.17304";
2D	StringTie	transcript	624112178	624115205	1000	-	.	transcript_id "STRG.17305.1"; gene_id "STRG.17305"
2D	StringTie	exon	624112178	624113103	1000	-	.	transcript_id "STRG.17305.1"; gene_id "STRG.17305";
2D	StringTie	exon	624113187	624113282	1000	-	.	transcript_id "STRG.17305.1"; gene_id "STRG.17305";
2D	StringTie	exon	624113377	624113487	1000	-	.	transcript_id "STRG.17305.1"; gene_id "STRG.17305";
2D	StringTie	exon	624113586	624113962	1000	-	.	transcript_id "STRG.17305.1"; gene_id "STRG.17305";
2D	StringTie	exon	624114483	624115205	1000	-	.	transcript_id "STRG.17305.1"; gene_id "STRG.17305";
2D	StringTie	transcript	624227278	624229102	1000	+	.	transcript_id "STRG.17306.1"; gene_id "STRG.17306"
2D	StringTie	exon	624227278	624227828	1000	+	.	transcript_id "STRG.17306.1"; gene_id "STRG.17306";
2D	StringTie	exon	624227911	624229102	1000	+	.	transcript_id "STRG.17306.1"; gene_id "STRG.17306";
2D	StringTie	transcript	624364636	624366903	1000	-	.	transcript_id "STRG.17307.1"; gene_id "STRG.17307"
2D	StringTie	exon	624364636	624365168	1000	-	.	transcript_id "STRG.17307.1"; gene_id "STRG.17307";
2D	StringTie	exon	624365662	624365754	1000	-	.	transcript_id "STRG.17307.1"; gene_id "STRG.17307";
2D	StringTie	exon	624366209	624366303	1000	-	.	transcript_id "STRG.17307.1"; gene_id "STRG.17307";
2D	StringTie	exon	624366381	624366903	1000	-	.	transcript_id "STRG.17307.1"; gene_id "STRG.17307";
2D	StringTie	transcript	624368132	624372166	1000	-	.	transcript_id "STRG.17308.1"; gene_id "STRG.17308"
2D	StringTie	exon	624368132	624369236	1000	-	.	transcript_id "STRG.17308.1"; gene_id "STRG.17308";
2D	StringTie	exon	624371128	624371759	1000	-	.	transcript_id "STRG.17308.1"; gene_id "STRG.17308";
2D	StringTie	exon	624371913	624372166	1000	-	.	transcript_id "STRG.17308.1"; gene_id "STRG.17308";
2D	StringTie	transcript	624498707	624511718	1000	+	.	transcript_id "STRG.17309.1"; gene_id "STRG.17309"
2D	StringTie	exon	624498707	624499698	1000	+	.	transcript_id "STRG.17309.1"; gene_id "STRG.17309";
2D	StringTie	exon	624509739	624509846	1000	+	.	transcript_id "STRG.17309.1"; gene_id "STRG.17309";
2D	StringTie	exon	624510283	624511718	1000	+	.	transcript_id "STRG.17309.1"; gene_id "STRG.17309";
2D	StringTie	transcript	624522120	624525222	1000	-	.	transcript_id "STRG.17312.1"; gene_id "STRG.17312"
2D	StringTie	exon	624522120	624522939	1000	-	.	transcript_id "STRG.17312.1"; gene_id "STRG.17312";
2D	StringTie	exon	624523024	624524433	1000	-	.	transcript_id "STRG.17312.1"; gene_id "STRG.17312";
2D	StringTie	exon	624525115	624525222	1000	-	.	transcript_id "STRG.17312.1"; gene_id "STRG.17312";
2D	StringTie	transcript	624533425	624541749	1000	+	.	transcript_id "STRG.17310.1"; gene_id "STRG.17310"
2D	StringTie	exon	624533425	624533725	1000	+	.	transcript_id "STRG.17310.1"; gene_id "STRG.17310";
2D	StringTie	exon	624540631	624541749	1000	+	.	transcript_id "STRG.17310.1"; gene_id "STRG.17310";
2D	StringTie	transcript	624544218	624546801	1000	+	.	transcript_id "STRG.17311.1"; gene_id "STRG.17311"
2D	StringTie	exon	624544218	624544428	1000	+	.	transcript_id "STRG.17311.1"; gene_id "STRG.17311";
2D	StringTie	exon	624545034	624545927	1000	+	.	transcript_id "STRG.17311.1"; gene_id "STRG.17311";
2D	StringTie	exon	624546019	624546801	1000	+	.	transcript_id "STRG.17311.1"; gene_id "STRG.17311";
2D	StringTie	transcript	624564289	624566910	1000	-	.	transcript_id "STRG.17313.1"; gene_id "STRG.17313"
2D	StringTie	exon	624564289	624565208	1000	-	.	transcript_id "STRG.17313.1"; gene_id "STRG.17313";
2D	StringTie	exon	624566397	624566910	1000	-	.	transcript_id "STRG.17313.1"; gene_id "STRG.17313";
2D	StringTie	transcript	624803633	624806739	1000	-	.	transcript_id "STRG.17314.1"; gene_id "STRG.17314"
2D	StringTie	exon	624803633	624804514	1000	-	.	transcript_id "STRG.17314.1"; gene_id "STRG.17314";
2D	StringTie	exon	624806204	624806739	1000	-	.	transcript_id "STRG.17314.1"; gene_id "STRG.17314";
2D	StringTie	transcript	625049896	625052964	1000	+	.	transcript_id "STRG.17317.1"; gene_id "STRG.17317"
2D	StringTie	exon	625049896	625050434	1000	+	.	transcript_id "STRG.17317.1"; gene_id "STRG.17317";
2D	StringTie	exon	625052037	625052964	1000	+	.	transcript_id "STRG.17317.1"; gene_id "STRG.17317";
2D	StringTie	transcript	625049896	625052964	1000	+	.	transcript_id "STRG.17317.2"; gene_id "STRG.17317"
2D	StringTie	exon	625049896	625050434	1000	+	.	transcript_id "STRG.17317.2"; gene_id "STRG.17317";
2D	StringTie	exon	625051609	625051922	1000	+	.	transcript_id "STRG.17317.2"; gene_id "STRG.17317";
2D	StringTie	exon	625052037	625052964	1000	+	.	transcript_id "STRG.17317.2"; gene_id "STRG.17317";
2D	StringTie	transcript	625116935	625120597	1000	+	.	transcript_id "STRG.17316.1"; gene_id "STRG.17316"
2D	StringTie	exon	625116935	625117153	1000	+	.	transcript_id "STRG.17316.1"; gene_id "STRG.17316";
2D	StringTie	exon	625117233	625117412	1000	+	.	transcript_id "STRG.17316.1"; gene_id "STRG.17316";
2D	StringTie	exon	625117505	625117594	1000	+	.	transcript_id "STRG.17316.1"; gene_id "STRG.17316";
2D	StringTie	exon	625117718	625117786	1000	+	.	transcript_id "STRG.17316.1"; gene_id "STRG.17316";
2D	StringTie	exon	625118137	625118277	1000	+	.	transcript_id "STRG.17316.1"; gene_id "STRG.17316";
2D	StringTie	exon	625118353	625118469	1000	+	.	transcript_id "STRG.17316.1"; gene_id "STRG.17316";
2D	StringTie	exon	625118552	625118621	1000	+	.	transcript_id "STRG.17316.1"; gene_id "STRG.17316";
2D	StringTie	exon	625118756	625118856	1000	+	.	transcript_id "STRG.17316.1"; gene_id "STRG.17316";
2D	StringTie	exon	625119147	625119281	1000	+	.	transcript_id "STRG.17316.1"; gene_id "STRG.17316";
2D	StringTie	exon	625119361	625119468	1000	+	.	transcript_id "STRG.17316.1"; gene_id "STRG.17316";
2D	StringTie	exon	625119548	625119652	1000	+	.	transcript_id "STRG.17316.1"; gene_id "STRG.17316";
2D	StringTie	exon	625119793	625120597	1000	+	.	transcript_id "STRG.17316.1"; gene_id "STRG.17316";
2D	StringTie	transcript	625151676	625152577	1000	+	.	transcript_id "STRG.17315.1"; gene_id "STRG.17315"
2D	StringTie	exon	625151676	625151996	1000	+	.	transcript_id "STRG.17315.1"; gene_id "STRG.17315";
2D	StringTie	exon	625152109	625152577	1000	+	.	transcript_id "STRG.17315.1"; gene_id "STRG.17315";
2D	StringTie	transcript	625186940	625189995	1000	-	.	transcript_id "STRG.17318.1"; gene_id "STRG.17318"
2D	StringTie	exon	625186940	625187519	1000	-	.	transcript_id "STRG.17318.1"; gene_id "STRG.17318";
2D	StringTie	exon	625187694	625187777	1000	-	.	transcript_id "STRG.17318.1"; gene_id "STRG.17318";
2D	StringTie	exon	625188016	625188086	1000	-	.	transcript_id "STRG.17318.1"; gene_id "STRG.17318";
2D	StringTie	exon	625188156	625188337	1000	-	.	transcript_id "STRG.17318.1"; gene_id "STRG.17318";
2D	StringTie	exon	625188578	625188651	1000	-	.	transcript_id "STRG.17318.1"; gene_id "STRG.17318";
2D	StringTie	exon	625188745	625188844	1000	-	.	transcript_id "STRG.17318.1"; gene_id "STRG.17318";
2D	StringTie	exon	625188936	625189114	1000	-	.	transcript_id "STRG.17318.1"; gene_id "STRG.17318";
2D	StringTie	exon	625189191	625189384	1000	-	.	transcript_id "STRG.17318.1"; gene_id "STRG.17318";
2D	StringTie	exon	625189667	625189995	1000	-	.	transcript_id "STRG.17318.1"; gene_id "STRG.17318";
2D	StringTie	transcript	625186940	625189995	1000	-	.	transcript_id "STRG.17318.2"; gene_id "STRG.17318"
2D	StringTie	exon	625186940	625187519	1000	-	.	transcript_id "STRG.17318.2"; gene_id "STRG.17318";
2D	StringTie	exon	625187694	625187777	1000	-	.	transcript_id "STRG.17318.2"; gene_id "STRG.17318";
2D	StringTie	exon	625188016	625188086	1000	-	.	transcript_id "STRG.17318.2"; gene_id "STRG.17318";
2D	StringTie	exon	625188156	625188337	1000	-	.	transcript_id "STRG.17318.2"; gene_id "STRG.17318";
2D	StringTie	exon	625188578	625188651	1000	-	.	transcript_id "STRG.17318.2"; gene_id "STRG.17318";
2D	StringTie	exon	625188745	625188844	1000	-	.	transcript_id "STRG.17318.2"; gene_id "STRG.17318";
2D	StringTie	exon	625188936	625189114	1000	-	.	transcript_id "STRG.17318.2"; gene_id "STRG.17318";
2D	StringTie	exon	625189191	625189396	1000	-	.	transcript_id "STRG.17318.2"; gene_id "STRG.17318";
2D	StringTie	exon	625189667	625189995	1000	-	.	transcript_id "STRG.17318.2"; gene_id "STRG.17318";
2D	StringTie	transcript	625195616	625197486	1000	+	.	transcript_id "STRG.17319.1"; gene_id "STRG.17319"
2D	StringTie	exon	625195616	625197486	1000	+	.	transcript_id "STRG.17319.1"; gene_id "STRG.17319";
2D	StringTie	transcript	625202420	625206871	1000	-	.	transcript_id "STRG.17320.1"; gene_id "STRG.17320"
2D	StringTie	exon	625202420	625203009	1000	-	.	transcript_id "STRG.17320.1"; gene_id "STRG.17320";
2D	StringTie	exon	625204429	625204508	1000	-	.	transcript_id "STRG.17320.1"; gene_id "STRG.17320";
2D	StringTie	exon	625204611	625204714	1000	-	.	transcript_id "STRG.17320.1"; gene_id "STRG.17320";
2D	StringTie	exon	625205243	625205332	1000	-	.	transcript_id "STRG.17320.1"; gene_id "STRG.17320";
2D	StringTie	exon	625205421	625205540	1000	-	.	transcript_id "STRG.17320.1"; gene_id "STRG.17320";
2D	StringTie	exon	625206119	625206246	1000	-	.	transcript_id "STRG.17320.1"; gene_id "STRG.17320";
2D	StringTie	exon	625206343	625206871	1000	-	.	transcript_id "STRG.17320.1"; gene_id "STRG.17320";
2D	StringTie	transcript	625202420	625206871	1000	-	.	transcript_id "STRG.17320.2"; gene_id "STRG.17320"
2D	StringTie	exon	625202420	625202787	1000	-	.	transcript_id "STRG.17320.2"; gene_id "STRG.17320";
2D	StringTie	exon	625202915	625203009	1000	-	.	transcript_id "STRG.17320.2"; gene_id "STRG.17320";
2D	StringTie	exon	625204429	625204508	1000	-	.	transcript_id "STRG.17320.2"; gene_id "STRG.17320";
2D	StringTie	exon	625204611	625204714	1000	-	.	transcript_id "STRG.17320.2"; gene_id "STRG.17320";
2D	StringTie	exon	625205243	625205332	1000	-	.	transcript_id "STRG.17320.2"; gene_id "STRG.17320";
2D	StringTie	exon	625205421	625205540	1000	-	.	transcript_id "STRG.17320.2"; gene_id "STRG.17320";
2D	StringTie	exon	625206119	625206246	1000	-	.	transcript_id "STRG.17320.2"; gene_id "STRG.17320";
2D	StringTie	exon	625206343	625206871	1000	-	.	transcript_id "STRG.17320.2"; gene_id "STRG.17320";
2D	StringTie	transcript	625202420	625206871	1000	-	.	transcript_id "STRG.17320.3"; gene_id "STRG.17320"
2D	StringTie	exon	625202420	625204714	1000	-	.	transcript_id "STRG.17320.3"; gene_id "STRG.17320";
2D	StringTie	exon	625205243	625205332	1000	-	.	transcript_id "STRG.17320.3"; gene_id "STRG.17320";
2D	StringTie	exon	625205421	625205540	1000	-	.	transcript_id "STRG.17320.3"; gene_id "STRG.17320";
2D	StringTie	exon	625206119	625206246	1000	-	.	transcript_id "STRG.17320.3"; gene_id "STRG.17320";
2D	StringTie	exon	625206343	625206871	1000	-	.	transcript_id "STRG.17320.3"; gene_id "STRG.17320";
2D	StringTie	transcript	625380605	625384539	1000	+	.	transcript_id "STRG.17321.1"; gene_id "STRG.17321"
2D	StringTie	exon	625380605	625381254	1000	+	.	transcript_id "STRG.17321.1"; gene_id "STRG.17321";
2D	StringTie	exon	625381352	625381843	1000	+	.	transcript_id "STRG.17321.1"; gene_id "STRG.17321";
2D	StringTie	exon	625383765	625384539	1000	+	.	transcript_id "STRG.17321.1"; gene_id "STRG.17321";
2D	StringTie	transcript	625390866	625393353	1000	-	.	transcript_id "STRG.17322.1"; gene_id "STRG.17322"
2D	StringTie	exon	625390866	625393353	1000	-	.	transcript_id "STRG.17322.1"; gene_id "STRG.17322";
2D	StringTie	transcript	625390866	625395431	1000	-	.	transcript_id "STRG.17322.2"; gene_id "STRG.17322"
2D	StringTie	exon	625390866	625391485	1000	-	.	transcript_id "STRG.17322.2"; gene_id "STRG.17322";
2D	StringTie	exon	625392706	625392791	1000	-	.	transcript_id "STRG.17322.2"; gene_id "STRG.17322";
2D	StringTie	exon	625394653	625394931	1000	-	.	transcript_id "STRG.17322.2"; gene_id "STRG.17322";
2D	StringTie	exon	625394998	625395431	1000	-	.	transcript_id "STRG.17322.2"; gene_id "STRG.17322";
2D	StringTie	transcript	625390866	625395431	1000	-	.	transcript_id "STRG.17322.3"; gene_id "STRG.17322"
2D	StringTie	exon	625390866	625392791	1000	-	.	transcript_id "STRG.17322.3"; gene_id "STRG.17322";
2D	StringTie	exon	625394653	625395431	1000	-	.	transcript_id "STRG.17322.3"; gene_id "STRG.17322";
2D	StringTie	transcript	625390866	625395431	1000	-	.	transcript_id "STRG.17322.4"; gene_id "STRG.17322"
2D	StringTie	exon	625390866	625392791	1000	-	.	transcript_id "STRG.17322.4"; gene_id "STRG.17322";
2D	StringTie	exon	625394653	625394931	1000	-	.	transcript_id "STRG.17322.4"; gene_id "STRG.17322";
2D	StringTie	exon	625394998	625395431	1000	-	.	transcript_id "STRG.17322.4"; gene_id "STRG.17322";
2D	StringTie	transcript	625390866	625395431	1000	-	.	transcript_id "STRG.17322.5"; gene_id "STRG.17322"
2D	StringTie	exon	625390866	625391262	1000	-	.	transcript_id "STRG.17322.5"; gene_id "STRG.17322";
2D	StringTie	exon	625392706	625392791	1000	-	.	transcript_id "STRG.17322.5"; gene_id "STRG.17322";
2D	StringTie	exon	625394653	625394931	1000	-	.	transcript_id "STRG.17322.5"; gene_id "STRG.17322";
2D	StringTie	exon	625394998	625395431	1000	-	.	transcript_id "STRG.17322.5"; gene_id "STRG.17322";
2D	StringTie	transcript	625754422	625757516	1000	+	.	transcript_id "STRG.17323.1"; gene_id "STRG.17323"
2D	StringTie	exon	625754422	625754724	1000	+	.	transcript_id "STRG.17323.1"; gene_id "STRG.17323";
2D	StringTie	exon	625755848	625755898	1000	+	.	transcript_id "STRG.17323.1"; gene_id "STRG.17323";
2D	StringTie	exon	625756710	625757516	1000	+	.	transcript_id "STRG.17323.1"; gene_id "STRG.17323";
2D	StringTie	transcript	625754422	625757516	1000	+	.	transcript_id "STRG.17323.2"; gene_id "STRG.17323"
2D	StringTie	exon	625754422	625754724	1000	+	.	transcript_id "STRG.17323.2"; gene_id "STRG.17323";
2D	StringTie	exon	625755848	625755898	1000	+	.	transcript_id "STRG.17323.2"; gene_id "STRG.17323";
2D	StringTie	exon	625756789	625757516	1000	+	.	transcript_id "STRG.17323.2"; gene_id "STRG.17323";
2D	StringTie	transcript	625993757	625997612	1000	-	.	transcript_id "STRG.17324.1"; gene_id "STRG.17324"
2D	StringTie	exon	625993757	625996683	1000	-	.	transcript_id "STRG.17324.1"; gene_id "STRG.17324";
2D	StringTie	exon	625996777	625997612	1000	-	.	transcript_id "STRG.17324.1"; gene_id "STRG.17324";
2D	StringTie	transcript	626398152	626401885	1000	-	.	transcript_id "STRG.17329.1"; gene_id "STRG.17329"
2D	StringTie	exon	626398152	626398557	1000	-	.	transcript_id "STRG.17329.1"; gene_id "STRG.17329";
2D	StringTie	exon	626398685	626399134	1000	-	.	transcript_id "STRG.17329.1"; gene_id "STRG.17329";
2D	StringTie	exon	626399846	626399986	1000	-	.	transcript_id "STRG.17329.1"; gene_id "STRG.17329";
2D	StringTie	exon	626400078	626400313	1000	-	.	transcript_id "STRG.17329.1"; gene_id "STRG.17329";
2D	StringTie	exon	626401342	626401885	1000	-	.	transcript_id "STRG.17329.1"; gene_id "STRG.17329";
2D	StringTie	transcript	626844701	626846785	1000	-	.	transcript_id "STRG.17325.1"; gene_id "STRG.17325"
2D	StringTie	exon	626844701	626846785	1000	-	.	transcript_id "STRG.17325.1"; gene_id "STRG.17325";
2D	StringTie	transcript	626849737	626852290	1000	+	.	transcript_id "STRG.17326.2"; gene_id "STRG.17326"
2D	StringTie	exon	626849737	626850068	1000	+	.	transcript_id "STRG.17326.2"; gene_id "STRG.17326";
2D	StringTie	exon	626850169	626851738	1000	+	.	transcript_id "STRG.17326.2"; gene_id "STRG.17326";
2D	StringTie	exon	626851835	626852290	1000	+	.	transcript_id "STRG.17326.2"; gene_id "STRG.17326";
2D	StringTie	transcript	626849737	626852690	1000	+	.	transcript_id "STRG.17326.3"; gene_id "STRG.17326"
2D	StringTie	exon	626849737	626850068	1000	+	.	transcript_id "STRG.17326.3"; gene_id "STRG.17326";
2D	StringTie	exon	626850169	626850941	1000	+	.	transcript_id "STRG.17326.3"; gene_id "STRG.17326";
2D	StringTie	exon	626851047	626851738	1000	+	.	transcript_id "STRG.17326.3"; gene_id "STRG.17326";
2D	StringTie	exon	626851835	626852290	1000	+	.	transcript_id "STRG.17326.3"; gene_id "STRG.17326";
2D	StringTie	exon	626852403	626852690	1000	+	.	transcript_id "STRG.17326.3"; gene_id "STRG.17326";
2D	StringTie	transcript	626849737	626853149	1000	+	.	transcript_id "STRG.17326.1"; gene_id "STRG.17326"
2D	StringTie	exon	626849737	626850068	1000	+	.	transcript_id "STRG.17326.1"; gene_id "STRG.17326";
2D	StringTie	exon	626850169	626850414	1000	+	.	transcript_id "STRG.17326.1"; gene_id "STRG.17326";
2D	StringTie	exon	626850678	626850941	1000	+	.	transcript_id "STRG.17326.1"; gene_id "STRG.17326";
2D	StringTie	exon	626851047	626851738	1000	+	.	transcript_id "STRG.17326.1"; gene_id "STRG.17326";
2D	StringTie	exon	626851835	626852290	1000	+	.	transcript_id "STRG.17326.1"; gene_id "STRG.17326";
2D	StringTie	exon	626852403	626852690	1000	+	.	transcript_id "STRG.17326.1"; gene_id "STRG.17326";
2D	StringTie	exon	626852800	626853149	1000	+	.	transcript_id "STRG.17326.1"; gene_id "STRG.17326";
2D	StringTie	transcript	626957589	626961474	1000	-	.	transcript_id "STRG.17328.1"; gene_id "STRG.17328"
2D	StringTie	exon	626957589	626959053	1000	-	.	transcript_id "STRG.17328.1"; gene_id "STRG.17328";
2D	StringTie	exon	626960261	626960341	1000	-	.	transcript_id "STRG.17328.1"; gene_id "STRG.17328";
2D	StringTie	exon	626961286	626961474	1000	-	.	transcript_id "STRG.17328.1"; gene_id "STRG.17328";
2D	StringTie	transcript	626957589	626961474	1000	-	.	transcript_id "STRG.17328.2"; gene_id "STRG.17328"
2D	StringTie	exon	626957589	626959053	1000	-	.	transcript_id "STRG.17328.2"; gene_id "STRG.17328";
2D	StringTie	exon	626961286	626961474	1000	-	.	transcript_id "STRG.17328.2"; gene_id "STRG.17328";
2D	StringTie	transcript	626970169	626971288	1000	-	.	transcript_id "STRG.17327.1"; gene_id "STRG.17327"
2D	StringTie	exon	626970169	626970623	1000	-	.	transcript_id "STRG.17327.1"; gene_id "STRG.17327";
2D	StringTie	exon	626970790	626971288	1000	-	.	transcript_id "STRG.17327.1"; gene_id "STRG.17327";
2D	StringTie	transcript	627843490	627844911	1000	-	.	transcript_id "STRG.17330.1"; gene_id "STRG.17330"
2D	StringTie	exon	627843490	627844911	1000	-	.	transcript_id "STRG.17330.1"; gene_id "STRG.17330";
2D	StringTie	transcript	628585007	628588497	1000	+	.	transcript_id "STRG.17331.1"; gene_id "STRG.17331"
2D	StringTie	exon	628585007	628585513	1000	+	.	transcript_id "STRG.17331.1"; gene_id "STRG.17331";
2D	StringTie	exon	628585597	628585641	1000	+	.	transcript_id "STRG.17331.1"; gene_id "STRG.17331";
2D	StringTie	exon	628585728	628585775	1000	+	.	transcript_id "STRG.17331.1"; gene_id "STRG.17331";
2D	StringTie	exon	628585856	628585912	1000	+	.	transcript_id "STRG.17331.1"; gene_id "STRG.17331";
2D	StringTie	exon	628585996	628586088	1000	+	.	transcript_id "STRG.17331.1"; gene_id "STRG.17331";
2D	StringTie	exon	628586243	628586335	1000	+	.	transcript_id "STRG.17331.1"; gene_id "STRG.17331";
2D	StringTie	exon	628586406	628586497	1000	+	.	transcript_id "STRG.17331.1"; gene_id "STRG.17331";
2D	StringTie	exon	628586920	628587159	1000	+	.	transcript_id "STRG.17331.1"; gene_id "STRG.17331";
2D	StringTie	exon	628587393	628588497	1000	+	.	transcript_id "STRG.17331.1"; gene_id "STRG.17331";
2D	StringTie	transcript	628585007	628588497	1000	+	.	transcript_id "STRG.17331.2"; gene_id "STRG.17331"
2D	StringTie	exon	628585007	628585513	1000	+	.	transcript_id "STRG.17331.2"; gene_id "STRG.17331";
2D	StringTie	exon	628585597	628585641	1000	+	.	transcript_id "STRG.17331.2"; gene_id "STRG.17331";
2D	StringTie	exon	628585728	628585775	1000	+	.	transcript_id "STRG.17331.2"; gene_id "STRG.17331";
2D	StringTie	exon	628585856	628585912	1000	+	.	transcript_id "STRG.17331.2"; gene_id "STRG.17331";
2D	StringTie	exon	628585996	628586121	1000	+	.	transcript_id "STRG.17331.2"; gene_id "STRG.17331";
2D	StringTie	exon	628586243	628586335	1000	+	.	transcript_id "STRG.17331.2"; gene_id "STRG.17331";
2D	StringTie	exon	628586406	628588497	1000	+	.	transcript_id "STRG.17331.2"; gene_id "STRG.17331";
2D	StringTie	transcript	628585007	628588497	1000	+	.	transcript_id "STRG.17331.3"; gene_id "STRG.17331"
2D	StringTie	exon	628585007	628585513	1000	+	.	transcript_id "STRG.17331.3"; gene_id "STRG.17331";
2D	StringTie	exon	628585597	628585641	1000	+	.	transcript_id "STRG.17331.3"; gene_id "STRG.17331";
2D	StringTie	exon	628585728	628585775	1000	+	.	transcript_id "STRG.17331.3"; gene_id "STRG.17331";
2D	StringTie	exon	628585856	628585912	1000	+	.	transcript_id "STRG.17331.3"; gene_id "STRG.17331";
2D	StringTie	exon	628585996	628586121	1000	+	.	transcript_id "STRG.17331.3"; gene_id "STRG.17331";
2D	StringTie	exon	628586243	628586335	1000	+	.	transcript_id "STRG.17331.3"; gene_id "STRG.17331";
2D	StringTie	exon	628586406	628586497	1000	+	.	transcript_id "STRG.17331.3"; gene_id "STRG.17331";
2D	StringTie	exon	628586920	628587159	1000	+	.	transcript_id "STRG.17331.3"; gene_id "STRG.17331";
2D	StringTie	exon	628587393	628588497	1000	+	.	transcript_id "STRG.17331.3"; gene_id "STRG.17331";
2D	StringTie	transcript	628741417	628743739	1000	+	.	transcript_id "STRG.17332.1"; gene_id "STRG.17332"
2D	StringTie	exon	628741417	628743739	1000	+	.	transcript_id "STRG.17332.1"; gene_id "STRG.17332";
2D	StringTie	transcript	629002446	629008000	1000	-	.	transcript_id "STRG.17334.1"; gene_id "STRG.17334"
2D	StringTie	exon	629002446	629003307	1000	-	.	transcript_id "STRG.17334.1"; gene_id "STRG.17334";
2D	StringTie	exon	629003842	629005835	1000	-	.	transcript_id "STRG.17334.1"; gene_id "STRG.17334";
2D	StringTie	exon	629005999	629006128	1000	-	.	transcript_id "STRG.17334.1"; gene_id "STRG.17334";
2D	StringTie	exon	629006207	629006309	1000	-	.	transcript_id "STRG.17334.1"; gene_id "STRG.17334";
2D	StringTie	exon	629007632	629008000	1000	-	.	transcript_id "STRG.17334.1"; gene_id "STRG.17334";
2D	StringTie	transcript	629002446	629008000	1000	-	.	transcript_id "STRG.17334.2"; gene_id "STRG.17334"
2D	StringTie	exon	629002446	629003304	1000	-	.	transcript_id "STRG.17334.2"; gene_id "STRG.17334";
2D	StringTie	exon	629003842	629005835	1000	-	.	transcript_id "STRG.17334.2"; gene_id "STRG.17334";
2D	StringTie	exon	629005999	629006128	1000	-	.	transcript_id "STRG.17334.2"; gene_id "STRG.17334";
2D	StringTie	exon	629006207	629006309	1000	-	.	transcript_id "STRG.17334.2"; gene_id "STRG.17334";
2D	StringTie	exon	629007632	629008000	1000	-	.	transcript_id "STRG.17334.2"; gene_id "STRG.17334";
2D	StringTie	transcript	629058715	629060859	1000	-	.	transcript_id "STRG.17333.1"; gene_id "STRG.17333"
2D	StringTie	exon	629058715	629059490	1000	-	.	transcript_id "STRG.17333.1"; gene_id "STRG.17333";
2D	StringTie	exon	629059584	629059667	1000	-	.	transcript_id "STRG.17333.1"; gene_id "STRG.17333";
2D	StringTie	exon	629059762	629059952	1000	-	.	transcript_id "STRG.17333.1"; gene_id "STRG.17333";
2D	StringTie	exon	629060094	629060185	1000	-	.	transcript_id "STRG.17333.1"; gene_id "STRG.17333";
2D	StringTie	exon	629060343	629060387	1000	-	.	transcript_id "STRG.17333.1"; gene_id "STRG.17333";
2D	StringTie	exon	629060548	629060693	1000	-	.	transcript_id "STRG.17333.1"; gene_id "STRG.17333";
2D	StringTie	exon	629060774	629060859	1000	-	.	transcript_id "STRG.17333.1"; gene_id "STRG.17333";
2D	StringTie	transcript	629363876	629365169	1000	+	.	transcript_id "STRG.17335.1"; gene_id "STRG.17335"
2D	StringTie	exon	629363876	629365169	1000	+	.	transcript_id "STRG.17335.1"; gene_id "STRG.17335";
2D	StringTie	transcript	629609610	629615598	1000	-	.	transcript_id "STRG.17338.1"; gene_id "STRG.17338"
2D	StringTie	exon	629609610	629610081	1000	-	.	transcript_id "STRG.17338.1"; gene_id "STRG.17338";
2D	StringTie	exon	629610786	629610926	1000	-	.	transcript_id "STRG.17338.1"; gene_id "STRG.17338";
2D	StringTie	exon	629611013	629611090	1000	-	.	transcript_id "STRG.17338.1"; gene_id "STRG.17338";
2D	StringTie	exon	629611716	629611766	1000	-	.	transcript_id "STRG.17338.1"; gene_id "STRG.17338";
2D	StringTie	exon	629612068	629612211	1000	-	.	transcript_id "STRG.17338.1"; gene_id "STRG.17338";
2D	StringTie	exon	629612304	629613863	1000	-	.	transcript_id "STRG.17338.1"; gene_id "STRG.17338";
2D	StringTie	exon	629615091	629615598	1000	-	.	transcript_id "STRG.17338.1"; gene_id "STRG.17338";
2D	StringTie	transcript	629651506	629654995	1000	+	.	transcript_id "STRG.17336.1"; gene_id "STRG.17336"
2D	StringTie	exon	629651506	629652379	1000	+	.	transcript_id "STRG.17336.1"; gene_id "STRG.17336";
2D	StringTie	exon	629653163	629653253	1000	+	.	transcript_id "STRG.17336.1"; gene_id "STRG.17336";
2D	StringTie	exon	629654524	629654995	1000	+	.	transcript_id "STRG.17336.1"; gene_id "STRG.17336";
2D	StringTie	transcript	629651506	629654995	1000	+	.	transcript_id "STRG.17336.2"; gene_id "STRG.17336"
2D	StringTie	exon	629651506	629651610	1000	+	.	transcript_id "STRG.17336.2"; gene_id "STRG.17336";
2D	StringTie	exon	629651722	629652379	1000	+	.	transcript_id "STRG.17336.2"; gene_id "STRG.17336";
2D	StringTie	exon	629653163	629653253	1000	+	.	transcript_id "STRG.17336.2"; gene_id "STRG.17336";
2D	StringTie	exon	629654524	629654995	1000	+	.	transcript_id "STRG.17336.2"; gene_id "STRG.17336";
2D	StringTie	transcript	629969840	629973016	1000	+	.	transcript_id "STRG.17337.1"; gene_id "STRG.17337"
2D	StringTie	exon	629969840	629970491	1000	+	.	transcript_id "STRG.17337.1"; gene_id "STRG.17337";
2D	StringTie	exon	629971420	629973016	1000	+	.	transcript_id "STRG.17337.1"; gene_id "STRG.17337";
2D	StringTie	transcript	629979782	629983157	1000	-	.	transcript_id "STRG.17339.1"; gene_id "STRG.17339"
2D	StringTie	exon	629979782	629980153	1000	-	.	transcript_id "STRG.17339.1"; gene_id "STRG.17339";
2D	StringTie	exon	629980248	629980315	1000	-	.	transcript_id "STRG.17339.1"; gene_id "STRG.17339";
2D	StringTie	exon	629980415	629981685	1000	-	.	transcript_id "STRG.17339.1"; gene_id "STRG.17339";
2D	StringTie	exon	629981803	629982534	1000	-	.	transcript_id "STRG.17339.1"; gene_id "STRG.17339";
2D	StringTie	exon	629982898	629983157	1000	-	.	transcript_id "STRG.17339.1"; gene_id "STRG.17339";
2D	StringTie	transcript	630015863	630022535	1000	-	.	transcript_id "STRG.17340.1"; gene_id "STRG.17340"
2D	StringTie	exon	630015863	630016336	1000	-	.	transcript_id "STRG.17340.1"; gene_id "STRG.17340";
2D	StringTie	exon	630016425	630016539	1000	-	.	transcript_id "STRG.17340.1"; gene_id "STRG.17340";
2D	StringTie	exon	630017275	630017364	1000	-	.	transcript_id "STRG.17340.1"; gene_id "STRG.17340";
2D	StringTie	exon	630018415	630018533	1000	-	.	transcript_id "STRG.17340.1"; gene_id "STRG.17340";
2D	StringTie	exon	630018607	630018670	1000	-	.	transcript_id "STRG.17340.1"; gene_id "STRG.17340";
2D	StringTie	exon	630019121	630019296	1000	-	.	transcript_id "STRG.17340.1"; gene_id "STRG.17340";
2D	StringTie	exon	630019944	630020050	1000	-	.	transcript_id "STRG.17340.1"; gene_id "STRG.17340";
2D	StringTie	exon	630020174	630020327	1000	-	.	transcript_id "STRG.17340.1"; gene_id "STRG.17340";
2D	StringTie	exon	630020421	630020486	1000	-	.	transcript_id "STRG.17340.1"; gene_id "STRG.17340";
2D	StringTie	exon	630020585	630020733	1000	-	.	transcript_id "STRG.17340.1"; gene_id "STRG.17340";
2D	StringTie	exon	630021510	630022535	1000	-	.	transcript_id "STRG.17340.1"; gene_id "STRG.17340";
2D	StringTie	transcript	630210038	630215295	1000	+	.	transcript_id "STRG.17342.1"; gene_id "STRG.17342"
2D	StringTie	exon	630210038	630210469	1000	+	.	transcript_id "STRG.17342.1"; gene_id "STRG.17342";
2D	StringTie	exon	630210548	630210663	1000	+	.	transcript_id "STRG.17342.1"; gene_id "STRG.17342";
2D	StringTie	exon	630210744	630210852	1000	+	.	transcript_id "STRG.17342.1"; gene_id "STRG.17342";
2D	StringTie	exon	630210970	630211084	1000	+	.	transcript_id "STRG.17342.1"; gene_id "STRG.17342";
2D	StringTie	exon	630211663	630211760	1000	+	.	transcript_id "STRG.17342.1"; gene_id "STRG.17342";
2D	StringTie	exon	630212398	630212513	1000	+	.	transcript_id "STRG.17342.1"; gene_id "STRG.17342";
2D	StringTie	exon	630213147	630213393	1000	+	.	transcript_id "STRG.17342.1"; gene_id "STRG.17342";
2D	StringTie	exon	630213486	630213539	1000	+	.	transcript_id "STRG.17342.1"; gene_id "STRG.17342";
2D	StringTie	exon	630213700	630213843	1000	+	.	transcript_id "STRG.17342.1"; gene_id "STRG.17342";
2D	StringTie	exon	630213936	630214000	1000	+	.	transcript_id "STRG.17342.1"; gene_id "STRG.17342";
2D	StringTie	exon	630214240	630214294	1000	+	.	transcript_id "STRG.17342.1"; gene_id "STRG.17342";
2D	StringTie	exon	630214398	630215295	1000	+	.	transcript_id "STRG.17342.1"; gene_id "STRG.17342";
2D	StringTie	transcript	630222267	630226015	1000	-	.	transcript_id "STRG.17341.1"; gene_id "STRG.17341"
2D	StringTie	exon	630222267	630224681	1000	-	.	transcript_id "STRG.17341.1"; gene_id "STRG.17341";
2D	StringTie	exon	630224765	630224971	1000	-	.	transcript_id "STRG.17341.1"; gene_id "STRG.17341";
2D	StringTie	exon	630225084	630225305	1000	-	.	transcript_id "STRG.17341.1"; gene_id "STRG.17341";
2D	StringTie	exon	630225394	630225540	1000	-	.	transcript_id "STRG.17341.1"; gene_id "STRG.17341";
2D	StringTie	exon	630225628	630226015	1000	-	.	transcript_id "STRG.17341.1"; gene_id "STRG.17341";
2D	StringTie	transcript	630276583	630280289	1000	-	.	transcript_id "STRG.17343.1"; gene_id "STRG.17343"
2D	StringTie	exon	630276583	630276899	1000	-	.	transcript_id "STRG.17343.1"; gene_id "STRG.17343";
2D	StringTie	exon	630276990	630277174	1000	-	.	transcript_id "STRG.17343.1"; gene_id "STRG.17343";
2D	StringTie	exon	630277359	630277435	1000	-	.	transcript_id "STRG.17343.1"; gene_id "STRG.17343";
2D	StringTie	exon	630279665	630279811	1000	-	.	transcript_id "STRG.17343.1"; gene_id "STRG.17343";
2D	StringTie	exon	630279899	630280289	1000	-	.	transcript_id "STRG.17343.1"; gene_id "STRG.17343";
2D	StringTie	transcript	630276583	630280289	1000	-	.	transcript_id "STRG.17343.2"; gene_id "STRG.17343"
2D	StringTie	exon	630276583	630276899	1000	-	.	transcript_id "STRG.17343.2"; gene_id "STRG.17343";
2D	StringTie	exon	630276990	630280289	1000	-	.	transcript_id "STRG.17343.2"; gene_id "STRG.17343";
2D	StringTie	transcript	630276583	630280289	1000	-	.	transcript_id "STRG.17343.3"; gene_id "STRG.17343"
2D	StringTie	exon	630276583	630276899	1000	-	.	transcript_id "STRG.17343.3"; gene_id "STRG.17343";
2D	StringTie	exon	630276990	630279811	1000	-	.	transcript_id "STRG.17343.3"; gene_id "STRG.17343";
2D	StringTie	exon	630279899	630280289	1000	-	.	transcript_id "STRG.17343.3"; gene_id "STRG.17343";
2D	StringTie	transcript	630276583	630280289	1000	-	.	transcript_id "STRG.17343.4"; gene_id "STRG.17343"
2D	StringTie	exon	630276583	630276899	1000	-	.	transcript_id "STRG.17343.4"; gene_id "STRG.17343";
2D	StringTie	exon	630276990	630277435	1000	-	.	transcript_id "STRG.17343.4"; gene_id "STRG.17343";
2D	StringTie	exon	630279665	630279811	1000	-	.	transcript_id "STRG.17343.4"; gene_id "STRG.17343";
2D	StringTie	exon	630279899	630280289	1000	-	.	transcript_id "STRG.17343.4"; gene_id "STRG.17343";
2D	StringTie	transcript	630292638	630296919	1000	+	.	transcript_id "STRG.17345.1"; gene_id "STRG.17345"
2D	StringTie	exon	630292638	630293210	1000	+	.	transcript_id "STRG.17345.1"; gene_id "STRG.17345";
2D	StringTie	exon	630294715	630294936	1000	+	.	transcript_id "STRG.17345.1"; gene_id "STRG.17345";
2D	StringTie	exon	630295050	630296043	1000	+	.	transcript_id "STRG.17345.1"; gene_id "STRG.17345";
2D	StringTie	exon	630296374	630296919	1000	+	.	transcript_id "STRG.17345.1"; gene_id "STRG.17345";
2D	StringTie	transcript	631375528	631378713	1000	+	.	transcript_id "STRG.17344.1"; gene_id "STRG.17344"
2D	StringTie	exon	631375528	631376024	1000	+	.	transcript_id "STRG.17344.1"; gene_id "STRG.17344";
2D	StringTie	exon	631376841	631376965	1000	+	.	transcript_id "STRG.17344.1"; gene_id "STRG.17344";
2D	StringTie	exon	631377408	631378713	1000	+	.	transcript_id "STRG.17344.1"; gene_id "STRG.17344";
2D	StringTie	transcript	631375528	631378713	1000	+	.	transcript_id "STRG.17344.2"; gene_id "STRG.17344"
2D	StringTie	exon	631375528	631376024	1000	+	.	transcript_id "STRG.17344.2"; gene_id "STRG.17344";
2D	StringTie	exon	631377408	631378713	1000	+	.	transcript_id "STRG.17344.2"; gene_id "STRG.17344";
2D	StringTie	transcript	631795673	631800107	1000	+	.	transcript_id "STRG.17347.1"; gene_id "STRG.17347"
2D	StringTie	exon	631795673	631795777	1000	+	.	transcript_id "STRG.17347.1"; gene_id "STRG.17347";
2D	StringTie	exon	631796073	631796598	1000	+	.	transcript_id "STRG.17347.1"; gene_id "STRG.17347";
2D	StringTie	exon	631797457	631797855	1000	+	.	transcript_id "STRG.17347.1"; gene_id "STRG.17347";
2D	StringTie	exon	631797973	631798190	1000	+	.	transcript_id "STRG.17347.1"; gene_id "STRG.17347";
2D	StringTie	exon	631798530	631798600	1000	+	.	transcript_id "STRG.17347.1"; gene_id "STRG.17347";
2D	StringTie	exon	631798684	631798788	1000	+	.	transcript_id "STRG.17347.1"; gene_id "STRG.17347";
2D	StringTie	exon	631799126	631799243	1000	+	.	transcript_id "STRG.17347.1"; gene_id "STRG.17347";
2D	StringTie	exon	631799321	631799456	1000	+	.	transcript_id "STRG.17347.1"; gene_id "STRG.17347";
2D	StringTie	exon	631799696	631800107	1000	+	.	transcript_id "STRG.17347.1"; gene_id "STRG.17347";
2D	StringTie	transcript	632045149	632048125	1000	-	.	transcript_id "STRG.17346.1"; gene_id "STRG.17346"
2D	StringTie	exon	632045149	632045618	1000	-	.	transcript_id "STRG.17346.1"; gene_id "STRG.17346";
2D	StringTie	exon	632046286	632046360	1000	-	.	transcript_id "STRG.17346.1"; gene_id "STRG.17346";
2D	StringTie	exon	632047746	632048125	1000	-	.	transcript_id "STRG.17346.1"; gene_id "STRG.17346";
2D	StringTie	transcript	632172699	632188221	1000	-	.	transcript_id "STRG.17349.1"; gene_id "STRG.17349"
2D	StringTie	exon	632172699	632174720	1000	-	.	transcript_id "STRG.17349.1"; gene_id "STRG.17349";
2D	StringTie	exon	632175408	632175489	1000	-	.	transcript_id "STRG.17349.1"; gene_id "STRG.17349";
2D	StringTie	exon	632175558	632175670	1000	-	.	transcript_id "STRG.17349.1"; gene_id "STRG.17349";
2D	StringTie	exon	632175755	632175886	1000	-	.	transcript_id "STRG.17349.1"; gene_id "STRG.17349";
2D	StringTie	exon	632176703	632176886	1000	-	.	transcript_id "STRG.17349.1"; gene_id "STRG.17349";
2D	StringTie	exon	632177250	632177383	1000	-	.	transcript_id "STRG.17349.1"; gene_id "STRG.17349";
2D	StringTie	exon	632177608	632177712	1000	-	.	transcript_id "STRG.17349.1"; gene_id "STRG.17349";
2D	StringTie	exon	632177857	632177958	1000	-	.	transcript_id "STRG.17349.1"; gene_id "STRG.17349";
2D	StringTie	exon	632178051	632178143	1000	-	.	transcript_id "STRG.17349.1"; gene_id "STRG.17349";
2D	StringTie	exon	632178224	632178541	1000	-	.	transcript_id "STRG.17349.1"; gene_id "STRG.17349";
2D	StringTie	exon	632178623	632178724	1000	-	.	transcript_id "STRG.17349.1"; gene_id "STRG.17349";
2D	StringTie	exon	632178894	632178956	1000	-	.	transcript_id "STRG.17349.1"; gene_id "STRG.17349";
2D	StringTie	exon	632179151	632179646	1000	-	.	transcript_id "STRG.17349.1"; gene_id "STRG.17349";
2D	StringTie	exon	632179802	632179992	1000	-	.	transcript_id "STRG.17349.1"; gene_id "STRG.17349";
2D	StringTie	exon	632180082	632180600	1000	-	.	transcript_id "STRG.17349.1"; gene_id "STRG.17349";
2D	StringTie	exon	632180704	632180745	1000	-	.	transcript_id "STRG.17349.1"; gene_id "STRG.17349";
2D	StringTie	exon	632180887	632181018	1000	-	.	transcript_id "STRG.17349.1"; gene_id "STRG.17349";
2D	StringTie	exon	632181141	632181199	1000	-	.	transcript_id "STRG.17349.1"; gene_id "STRG.17349";
2D	StringTie	exon	632181280	632181576	1000	-	.	transcript_id "STRG.17349.1"; gene_id "STRG.17349";
2D	StringTie	exon	632186460	632186532	1000	-	.	transcript_id "STRG.17349.1"; gene_id "STRG.17349";
2D	StringTie	exon	632186806	632186898	1000	-	.	transcript_id "STRG.17349.1"; gene_id "STRG.17349";
2D	StringTie	exon	632187264	632187325	1000	-	.	transcript_id "STRG.17349.1"; gene_id "STRG.17349";
2D	StringTie	exon	632187933	632188221	1000	-	.	transcript_id "STRG.17349.1"; gene_id "STRG.17349";
2D	StringTie	transcript	632225183	632230143	1000	-	.	transcript_id "STRG.17348.1"; gene_id "STRG.17348"
2D	StringTie	exon	632225183	632225733	1000	-	.	transcript_id "STRG.17348.1"; gene_id "STRG.17348";
2D	StringTie	exon	632225832	632225945	1000	-	.	transcript_id "STRG.17348.1"; gene_id "STRG.17348";
2D	StringTie	exon	632226117	632226413	1000	-	.	transcript_id "STRG.17348.1"; gene_id "STRG.17348";
2D	StringTie	exon	632226583	632226813	1000	-	.	transcript_id "STRG.17348.1"; gene_id "STRG.17348";
2D	StringTie	exon	632226893	632227043	1000	-	.	transcript_id "STRG.17348.1"; gene_id "STRG.17348";
2D	StringTie	exon	632227124	632227203	1000	-	.	transcript_id "STRG.17348.1"; gene_id "STRG.17348";
2D	StringTie	exon	632227298	632227372	1000	-	.	transcript_id "STRG.17348.1"; gene_id "STRG.17348";
2D	StringTie	exon	632227467	632227568	1000	-	.	transcript_id "STRG.17348.1"; gene_id "STRG.17348";
2D	StringTie	exon	632228010	632228131	1000	-	.	transcript_id "STRG.17348.1"; gene_id "STRG.17348";
2D	StringTie	exon	632228663	632228783	1000	-	.	transcript_id "STRG.17348.1"; gene_id "STRG.17348";
2D	StringTie	exon	632228898	632228948	1000	-	.	transcript_id "STRG.17348.1"; gene_id "STRG.17348";
2D	StringTie	exon	632229035	632229139	1000	-	.	transcript_id "STRG.17348.1"; gene_id "STRG.17348";
2D	StringTie	exon	632229928	632230143	1000	-	.	transcript_id "STRG.17348.1"; gene_id "STRG.17348";
2D	StringTie	transcript	632502332	632511676	1000	-	.	transcript_id "STRG.17351.1"; gene_id "STRG.17351"
2D	StringTie	exon	632502332	632502878	1000	-	.	transcript_id "STRG.17351.1"; gene_id "STRG.17351";
2D	StringTie	exon	632503217	632504345	1000	-	.	transcript_id "STRG.17351.1"; gene_id "STRG.17351";
2D	StringTie	exon	632504649	632504918	1000	-	.	transcript_id "STRG.17351.1"; gene_id "STRG.17351";
2D	StringTie	exon	632505530	632505792	1000	-	.	transcript_id "STRG.17351.1"; gene_id "STRG.17351";
2D	StringTie	exon	632506280	632506457	1000	-	.	transcript_id "STRG.17351.1"; gene_id "STRG.17351";
2D	StringTie	exon	632506583	632506783	1000	-	.	transcript_id "STRG.17351.1"; gene_id "STRG.17351";
2D	StringTie	exon	632506872	632507047	1000	-	.	transcript_id "STRG.17351.1"; gene_id "STRG.17351";
2D	StringTie	exon	632511364	632511493	1000	-	.	transcript_id "STRG.17351.1"; gene_id "STRG.17351";
2D	StringTie	exon	632511607	632511676	1000	-	.	transcript_id "STRG.17351.1"; gene_id "STRG.17351";
2D	StringTie	transcript	632525019	632527229	1000	-	.	transcript_id "STRG.17350.2"; gene_id "STRG.17350"
2D	StringTie	exon	632525019	632526361	1000	-	.	transcript_id "STRG.17350.2"; gene_id "STRG.17350";
2D	StringTie	exon	632526499	632527229	1000	-	.	transcript_id "STRG.17350.2"; gene_id "STRG.17350";
2D	StringTie	transcript	632525019	632527429	1000	-	.	transcript_id "STRG.17350.1"; gene_id "STRG.17350"
2D	StringTie	exon	632525019	632526361	1000	-	.	transcript_id "STRG.17350.1"; gene_id "STRG.17350";
2D	StringTie	exon	632526499	632526580	1000	-	.	transcript_id "STRG.17350.1"; gene_id "STRG.17350";
2D	StringTie	exon	632527388	632527429	1000	-	.	transcript_id "STRG.17350.1"; gene_id "STRG.17350";
2D	StringTie	transcript	632821740	632825888	1000	+	.	transcript_id "STRG.17354.1"; gene_id "STRG.17354"
2D	StringTie	exon	632821740	632822246	1000	+	.	transcript_id "STRG.17354.1"; gene_id "STRG.17354";
2D	StringTie	exon	632822326	632822401	1000	+	.	transcript_id "STRG.17354.1"; gene_id "STRG.17354";
2D	StringTie	exon	632822820	632822905	1000	+	.	transcript_id "STRG.17354.1"; gene_id "STRG.17354";
2D	StringTie	exon	632823079	632823172	1000	+	.	transcript_id "STRG.17354.1"; gene_id "STRG.17354";
2D	StringTie	exon	632823255	632823331	1000	+	.	transcript_id "STRG.17354.1"; gene_id "STRG.17354";
2D	StringTie	exon	632823417	632823544	1000	+	.	transcript_id "STRG.17354.1"; gene_id "STRG.17354";
2D	StringTie	exon	632823956	632824027	1000	+	.	transcript_id "STRG.17354.1"; gene_id "STRG.17354";
2D	StringTie	exon	632824255	632824325	1000	+	.	transcript_id "STRG.17354.1"; gene_id "STRG.17354";
2D	StringTie	exon	632824922	632824997	1000	+	.	transcript_id "STRG.17354.1"; gene_id "STRG.17354";
2D	StringTie	exon	632825196	632825339	1000	+	.	transcript_id "STRG.17354.1"; gene_id "STRG.17354";
2D	StringTie	exon	632825551	632825888	1000	+	.	transcript_id "STRG.17354.1"; gene_id "STRG.17354";
2D	StringTie	transcript	632837766	632844024	1000	-	.	transcript_id "STRG.17353.1"; gene_id "STRG.17353"
2D	StringTie	exon	632837766	632838620	1000	-	.	transcript_id "STRG.17353.1"; gene_id "STRG.17353";
2D	StringTie	exon	632838714	632838750	1000	-	.	transcript_id "STRG.17353.1"; gene_id "STRG.17353";
2D	StringTie	exon	632838845	632838947	1000	-	.	transcript_id "STRG.17353.1"; gene_id "STRG.17353";
2D	StringTie	exon	632841299	632841376	1000	-	.	transcript_id "STRG.17353.1"; gene_id "STRG.17353";
2D	StringTie	exon	632841474	632841655	1000	-	.	transcript_id "STRG.17353.1"; gene_id "STRG.17353";
2D	StringTie	exon	632841759	632841861	1000	-	.	transcript_id "STRG.17353.1"; gene_id "STRG.17353";
2D	StringTie	exon	632842218	632842405	1000	-	.	transcript_id "STRG.17353.1"; gene_id "STRG.17353";
2D	StringTie	exon	632842494	632842529	1000	-	.	transcript_id "STRG.17353.1"; gene_id "STRG.17353";
2D	StringTie	exon	632842623	632842719	1000	-	.	transcript_id "STRG.17353.1"; gene_id "STRG.17353";
2D	StringTie	exon	632842800	632842922	1000	-	.	transcript_id "STRG.17353.1"; gene_id "STRG.17353";
2D	StringTie	exon	632843570	632844024	1000	-	.	transcript_id "STRG.17353.1"; gene_id "STRG.17353";
2D	StringTie	transcript	632953934	632961187	1000	-	.	transcript_id "STRG.17352.1"; gene_id "STRG.17352"
2D	StringTie	exon	632953934	632954409	1000	-	.	transcript_id "STRG.17352.1"; gene_id "STRG.17352";
2D	StringTie	exon	632954540	632954646	1000	-	.	transcript_id "STRG.17352.1"; gene_id "STRG.17352";
2D	StringTie	exon	632956281	632956404	1000	-	.	transcript_id "STRG.17352.1"; gene_id "STRG.17352";
2D	StringTie	exon	632956853	632957018	1000	-	.	transcript_id "STRG.17352.1"; gene_id "STRG.17352";
2D	StringTie	exon	632957105	632957179	1000	-	.	transcript_id "STRG.17352.1"; gene_id "STRG.17352";
2D	StringTie	exon	632957260	632957321	1000	-	.	transcript_id "STRG.17352.1"; gene_id "STRG.17352";
2D	StringTie	exon	632957889	632957954	1000	-	.	transcript_id "STRG.17352.1"; gene_id "STRG.17352";
2D	StringTie	exon	632958980	632959024	1000	-	.	transcript_id "STRG.17352.1"; gene_id "STRG.17352";
2D	StringTie	exon	632959106	632959505	1000	-	.	transcript_id "STRG.17352.1"; gene_id "STRG.17352";
2D	StringTie	exon	632959609	632960126	1000	-	.	transcript_id "STRG.17352.1"; gene_id "STRG.17352";
2D	StringTie	exon	632961160	632961187	1000	-	.	transcript_id "STRG.17352.1"; gene_id "STRG.17352";
2D	StringTie	transcript	632953934	632961187	1000	-	.	transcript_id "STRG.17352.2"; gene_id "STRG.17352"
2D	StringTie	exon	632953934	632954409	1000	-	.	transcript_id "STRG.17352.2"; gene_id "STRG.17352";
2D	StringTie	exon	632954540	632954646	1000	-	.	transcript_id "STRG.17352.2"; gene_id "STRG.17352";
2D	StringTie	exon	632956281	632956404	1000	-	.	transcript_id "STRG.17352.2"; gene_id "STRG.17352";
2D	StringTie	exon	632956853	632957018	1000	-	.	transcript_id "STRG.17352.2"; gene_id "STRG.17352";
2D	StringTie	exon	632957105	632957179	1000	-	.	transcript_id "STRG.17352.2"; gene_id "STRG.17352";
2D	StringTie	exon	632957260	632957321	1000	-	.	transcript_id "STRG.17352.2"; gene_id "STRG.17352";
2D	StringTie	exon	632957889	632957954	1000	-	.	transcript_id "STRG.17352.2"; gene_id "STRG.17352";
2D	StringTie	exon	632958980	632959024	1000	-	.	transcript_id "STRG.17352.2"; gene_id "STRG.17352";
2D	StringTie	exon	632959106	632959505	1000	-	.	transcript_id "STRG.17352.2"; gene_id "STRG.17352";
2D	StringTie	exon	632959609	632960126	1000	-	.	transcript_id "STRG.17352.2"; gene_id "STRG.17352";
2D	StringTie	exon	632960609	632960665	1000	-	.	transcript_id "STRG.17352.2"; gene_id "STRG.17352";
2D	StringTie	exon	632961160	632961187	1000	-	.	transcript_id "STRG.17352.2"; gene_id "STRG.17352";
2D	StringTie	transcript	632961585	632963869	1000	+	.	transcript_id "STRG.17355.1"; gene_id "STRG.17355"
2D	StringTie	exon	632961585	632961820	1000	+	.	transcript_id "STRG.17355.1"; gene_id "STRG.17355";
2D	StringTie	exon	632961913	632961949	1000	+	.	transcript_id "STRG.17355.1"; gene_id "STRG.17355";
2D	StringTie	exon	632962387	632962472	1000	+	.	transcript_id "STRG.17355.1"; gene_id "STRG.17355";
2D	StringTie	exon	632962638	632962733	1000	+	.	transcript_id "STRG.17355.1"; gene_id "STRG.17355";
2D	StringTie	exon	632962818	632962977	1000	+	.	transcript_id "STRG.17355.1"; gene_id "STRG.17355";
2D	StringTie	exon	632963187	632963340	1000	+	.	transcript_id "STRG.17355.1"; gene_id "STRG.17355";
2D	StringTie	exon	632963478	632963869	1000	+	.	transcript_id "STRG.17355.1"; gene_id "STRG.17355";
2D	StringTie	transcript	632961585	632963869	1000	+	.	transcript_id "STRG.17355.2"; gene_id "STRG.17355"
2D	StringTie	exon	632961585	632961820	1000	+	.	transcript_id "STRG.17355.2"; gene_id "STRG.17355";
2D	StringTie	exon	632961913	632961949	1000	+	.	transcript_id "STRG.17355.2"; gene_id "STRG.17355";
2D	StringTie	exon	632962387	632962472	1000	+	.	transcript_id "STRG.17355.2"; gene_id "STRG.17355";
2D	StringTie	exon	632962638	632962733	1000	+	.	transcript_id "STRG.17355.2"; gene_id "STRG.17355";
2D	StringTie	exon	632962818	632962977	1000	+	.	transcript_id "STRG.17355.2"; gene_id "STRG.17355";
2D	StringTie	exon	632963187	632963340	1000	+	.	transcript_id "STRG.17355.2"; gene_id "STRG.17355";
2D	StringTie	exon	632963446	632963869	1000	+	.	transcript_id "STRG.17355.2"; gene_id "STRG.17355";
2D	StringTie	transcript	633420062	633423211	1000	-	.	transcript_id "STRG.17356.1"; gene_id "STRG.17356"
2D	StringTie	exon	633420062	633420876	1000	-	.	transcript_id "STRG.17356.1"; gene_id "STRG.17356";
2D	StringTie	exon	633421129	633423211	1000	-	.	transcript_id "STRG.17356.1"; gene_id "STRG.17356";
2D	StringTie	transcript	633420900	633423211	1000	-	.	transcript_id "STRG.17356.2"; gene_id "STRG.17356"
2D	StringTie	exon	633420900	633423211	1000	-	.	transcript_id "STRG.17356.2"; gene_id "STRG.17356";
2D	StringTie	transcript	633423259	633430213	1000	-	.	transcript_id "STRG.17357.1"; gene_id "STRG.17357"
2D	StringTie	exon	633423259	633424297	1000	-	.	transcript_id "STRG.17357.1"; gene_id "STRG.17357";
2D	StringTie	exon	633424381	633424617	1000	-	.	transcript_id "STRG.17357.1"; gene_id "STRG.17357";
2D	StringTie	exon	633424694	633424805	1000	-	.	transcript_id "STRG.17357.1"; gene_id "STRG.17357";
2D	StringTie	exon	633426676	633426974	1000	-	.	transcript_id "STRG.17357.1"; gene_id "STRG.17357";
2D	StringTie	exon	633427441	633427653	1000	-	.	transcript_id "STRG.17357.1"; gene_id "STRG.17357";
2D	StringTie	exon	633427955	633428528	1000	-	.	transcript_id "STRG.17357.1"; gene_id "STRG.17357";
2D	StringTie	exon	633429226	633429431	1000	-	.	transcript_id "STRG.17357.1"; gene_id "STRG.17357";
2D	StringTie	exon	633429989	633430213	1000	-	.	transcript_id "STRG.17357.1"; gene_id "STRG.17357";
2D	StringTie	transcript	633423259	633430213	1000	-	.	transcript_id "STRG.17357.2"; gene_id "STRG.17357"
2D	StringTie	exon	633423259	633424297	1000	-	.	transcript_id "STRG.17357.2"; gene_id "STRG.17357";
2D	StringTie	exon	633424381	633424617	1000	-	.	transcript_id "STRG.17357.2"; gene_id "STRG.17357";
2D	StringTie	exon	633424694	633424805	1000	-	.	transcript_id "STRG.17357.2"; gene_id "STRG.17357";
2D	StringTie	exon	633426676	633426974	1000	-	.	transcript_id "STRG.17357.2"; gene_id "STRG.17357";
2D	StringTie	exon	633427441	633427653	1000	-	.	transcript_id "STRG.17357.2"; gene_id "STRG.17357";
2D	StringTie	exon	633427955	633428528	1000	-	.	transcript_id "STRG.17357.2"; gene_id "STRG.17357";
2D	StringTie	exon	633429028	633429106	1000	-	.	transcript_id "STRG.17357.2"; gene_id "STRG.17357";
2D	StringTie	exon	633429226	633429431	1000	-	.	transcript_id "STRG.17357.2"; gene_id "STRG.17357";
2D	StringTie	exon	633429989	633430213	1000	-	.	transcript_id "STRG.17357.2"; gene_id "STRG.17357";
2D	StringTie	transcript	633897393	633899128	1000	-	.	transcript_id "STRG.17358.1"; gene_id "STRG.17358"
2D	StringTie	exon	633897393	633898869	1000	-	.	transcript_id "STRG.17358.1"; gene_id "STRG.17358";
2D	StringTie	exon	633898939	633899128	1000	-	.	transcript_id "STRG.17358.1"; gene_id "STRG.17358";
2D	StringTie	transcript	634520330	634524058	1000	+	.	transcript_id "STRG.17359.1"; gene_id "STRG.17359"
2D	StringTie	exon	634520330	634520483	1000	+	.	transcript_id "STRG.17359.1"; gene_id "STRG.17359";
2D	StringTie	exon	634520570	634522554	1000	+	.	transcript_id "STRG.17359.1"; gene_id "STRG.17359";
2D	StringTie	exon	634523670	634524058	1000	+	.	transcript_id "STRG.17359.1"; gene_id "STRG.17359";
2D	StringTie	transcript	634520330	634524058	1000	+	.	transcript_id "STRG.17359.2"; gene_id "STRG.17359"
2D	StringTie	exon	634520330	634520483	1000	+	.	transcript_id "STRG.17359.2"; gene_id "STRG.17359";
2D	StringTie	exon	634520570	634524058	1000	+	.	transcript_id "STRG.17359.2"; gene_id "STRG.17359";
2D	StringTie	transcript	634698255	634703194	1000	-	.	transcript_id "STRG.17360.1"; gene_id "STRG.17360"
2D	StringTie	exon	634698255	634699089	1000	-	.	transcript_id "STRG.17360.1"; gene_id "STRG.17360";
2D	StringTie	exon	634699167	634699383	1000	-	.	transcript_id "STRG.17360.1"; gene_id "STRG.17360";
2D	StringTie	exon	634699464	634699528	1000	-	.	transcript_id "STRG.17360.1"; gene_id "STRG.17360";
2D	StringTie	exon	634699728	634699846	1000	-	.	transcript_id "STRG.17360.1"; gene_id "STRG.17360";
2D	StringTie	exon	634699930	634700032	1000	-	.	transcript_id "STRG.17360.1"; gene_id "STRG.17360";
2D	StringTie	exon	634701069	634701205	1000	-	.	transcript_id "STRG.17360.1"; gene_id "STRG.17360";
2D	StringTie	exon	634701911	634702059	1000	-	.	transcript_id "STRG.17360.1"; gene_id "STRG.17360";
2D	StringTie	exon	634702927	634703194	1000	-	.	transcript_id "STRG.17360.1"; gene_id "STRG.17360";
2D	StringTie	transcript	634708896	634713614	1000	+	.	transcript_id "STRG.17361.1"; gene_id "STRG.17361"
2D	StringTie	exon	634708896	634709537	1000	+	.	transcript_id "STRG.17361.1"; gene_id "STRG.17361";
2D	StringTie	exon	634709847	634710158	1000	+	.	transcript_id "STRG.17361.1"; gene_id "STRG.17361";
2D	StringTie	exon	634710782	634710961	1000	+	.	transcript_id "STRG.17361.1"; gene_id "STRG.17361";
2D	StringTie	exon	634711082	634711176	1000	+	.	transcript_id "STRG.17361.1"; gene_id "STRG.17361";
2D	StringTie	exon	634711254	634711329	1000	+	.	transcript_id "STRG.17361.1"; gene_id "STRG.17361";
2D	StringTie	exon	634711794	634711871	1000	+	.	transcript_id "STRG.17361.1"; gene_id "STRG.17361";
2D	StringTie	exon	634712244	634712337	1000	+	.	transcript_id "STRG.17361.1"; gene_id "STRG.17361";
2D	StringTie	exon	634712441	634712490	1000	+	.	transcript_id "STRG.17361.1"; gene_id "STRG.17361";
2D	StringTie	exon	634712852	634712965	1000	+	.	transcript_id "STRG.17361.1"; gene_id "STRG.17361";
2D	StringTie	exon	634713098	634713614	1000	+	.	transcript_id "STRG.17361.1"; gene_id "STRG.17361";
2D	StringTie	transcript	634714105	634719333	1000	-	.	transcript_id "STRG.17362.1"; gene_id "STRG.17362"
2D	StringTie	exon	634714105	634714538	1000	-	.	transcript_id "STRG.17362.1"; gene_id "STRG.17362";
2D	StringTie	exon	634718353	634719333	1000	-	.	transcript_id "STRG.17362.1"; gene_id "STRG.17362";
2D	StringTie	transcript	634777835	634779832	1000	-	.	transcript_id "STRG.17363.1"; gene_id "STRG.17363"
2D	StringTie	exon	634777835	634778758	1000	-	.	transcript_id "STRG.17363.1"; gene_id "STRG.17363";
2D	StringTie	exon	634778853	634779832	1000	-	.	transcript_id "STRG.17363.1"; gene_id "STRG.17363";
2D	StringTie	transcript	634848886	634854305	1000	-	.	transcript_id "STRG.17364.1"; gene_id "STRG.17364"
2D	StringTie	exon	634848886	634851108	1000	-	.	transcript_id "STRG.17364.1"; gene_id "STRG.17364";
2D	StringTie	exon	634853938	634854305	1000	-	.	transcript_id "STRG.17364.1"; gene_id "STRG.17364";
2D	StringTie	transcript	634914849	634915780	1000	+	.	transcript_id "STRG.17366.1"; gene_id "STRG.17366"
2D	StringTie	exon	634914849	634915169	1000	+	.	transcript_id "STRG.17366.1"; gene_id "STRG.17366";
2D	StringTie	exon	634915266	634915780	1000	+	.	transcript_id "STRG.17366.1"; gene_id "STRG.17366";
2D	StringTie	transcript	634914849	634919404	1000	+	.	transcript_id "STRG.17366.2"; gene_id "STRG.17366"
2D	StringTie	exon	634914849	634915169	1000	+	.	transcript_id "STRG.17366.2"; gene_id "STRG.17366";
2D	StringTie	exon	634915266	634918034	1000	+	.	transcript_id "STRG.17366.2"; gene_id "STRG.17366";
2D	StringTie	exon	634918125	634919404	1000	+	.	transcript_id "STRG.17366.2"; gene_id "STRG.17366";
2D	StringTie	transcript	635088705	635092391	1000	-	.	transcript_id "STRG.17365.1"; gene_id "STRG.17365"
2D	StringTie	exon	635088705	635089075	1000	-	.	transcript_id "STRG.17365.1"; gene_id "STRG.17365";
2D	StringTie	exon	635089897	635090010	1000	-	.	transcript_id "STRG.17365.1"; gene_id "STRG.17365";
2D	StringTie	exon	635090307	635090383	1000	-	.	transcript_id "STRG.17365.1"; gene_id "STRG.17365";
2D	StringTie	exon	635090621	635090769	1000	-	.	transcript_id "STRG.17365.1"; gene_id "STRG.17365";
2D	StringTie	exon	635090841	635090947	1000	-	.	transcript_id "STRG.17365.1"; gene_id "STRG.17365";
2D	StringTie	exon	635091653	635091739	1000	-	.	transcript_id "STRG.17365.1"; gene_id "STRG.17365";
2D	StringTie	exon	635091863	635091931	1000	-	.	transcript_id "STRG.17365.1"; gene_id "STRG.17365";
2D	StringTie	exon	635092113	635092391	1000	-	.	transcript_id "STRG.17365.1"; gene_id "STRG.17365";
2D	StringTie	transcript	635194195	635200796	1000	+	.	transcript_id "STRG.17368.1"; gene_id "STRG.17368"
2D	StringTie	exon	635194195	635194786	1000	+	.	transcript_id "STRG.17368.1"; gene_id "STRG.17368";
2D	StringTie	exon	635194927	635194981	1000	+	.	transcript_id "STRG.17368.1"; gene_id "STRG.17368";
2D	StringTie	exon	635195358	635195734	1000	+	.	transcript_id "STRG.17368.1"; gene_id "STRG.17368";
2D	StringTie	exon	635196979	635197238	1000	+	.	transcript_id "STRG.17368.1"; gene_id "STRG.17368";
2D	StringTie	exon	635197337	635197653	1000	+	.	transcript_id "STRG.17368.1"; gene_id "STRG.17368";
2D	StringTie	exon	635197751	635197974	1000	+	.	transcript_id "STRG.17368.1"; gene_id "STRG.17368";
2D	StringTie	exon	635198057	635198882	1000	+	.	transcript_id "STRG.17368.1"; gene_id "STRG.17368";
2D	StringTie	exon	635198973	635199214	1000	+	.	transcript_id "STRG.17368.1"; gene_id "STRG.17368";
2D	StringTie	exon	635199373	635200796	1000	+	.	transcript_id "STRG.17368.1"; gene_id "STRG.17368";
2D	StringTie	transcript	635390036	635391892	1000	+	.	transcript_id "STRG.17367.1"; gene_id "STRG.17367"
2D	StringTie	exon	635390036	635390364	1000	+	.	transcript_id "STRG.17367.1"; gene_id "STRG.17367";
2D	StringTie	exon	635390559	635391034	1000	+	.	transcript_id "STRG.17367.1"; gene_id "STRG.17367";
2D	StringTie	exon	635391122	635391892	1000	+	.	transcript_id "STRG.17367.1"; gene_id "STRG.17367";
2D	StringTie	transcript	635553697	635557242	1000	+	.	transcript_id "STRG.17369.1"; gene_id "STRG.17369"
2D	StringTie	exon	635553697	635554177	1000	+	.	transcript_id "STRG.17369.1"; gene_id "STRG.17369";
2D	StringTie	exon	635555117	635555236	1000	+	.	transcript_id "STRG.17369.1"; gene_id "STRG.17369";
2D	StringTie	exon	635555448	635555523	1000	+	.	transcript_id "STRG.17369.1"; gene_id "STRG.17369";
2D	StringTie	exon	635556090	635556203	1000	+	.	transcript_id "STRG.17369.1"; gene_id "STRG.17369";
2D	StringTie	exon	635556515	635557242	1000	+	.	transcript_id "STRG.17369.1"; gene_id "STRG.17369";
2D	StringTie	transcript	635711000	635715907	1000	+	.	transcript_id "STRG.17370.1"; gene_id "STRG.17370"
2D	StringTie	exon	635711000	635711438	1000	+	.	transcript_id "STRG.17370.1"; gene_id "STRG.17370";
2D	StringTie	exon	635711522	635711696	1000	+	.	transcript_id "STRG.17370.1"; gene_id "STRG.17370";
2D	StringTie	exon	635711798	635711969	1000	+	.	transcript_id "STRG.17370.1"; gene_id "STRG.17370";
2D	StringTie	exon	635713146	635713252	1000	+	.	transcript_id "STRG.17370.1"; gene_id "STRG.17370";
2D	StringTie	exon	635714584	635714770	1000	+	.	transcript_id "STRG.17370.1"; gene_id "STRG.17370";
2D	StringTie	exon	635714863	635715029	1000	+	.	transcript_id "STRG.17370.1"; gene_id "STRG.17370";
2D	StringTie	exon	635715277	635715907	1000	+	.	transcript_id "STRG.17370.1"; gene_id "STRG.17370";
2D	StringTie	transcript	635711000	635715907	1000	+	.	transcript_id "STRG.17370.2"; gene_id "STRG.17370"
2D	StringTie	exon	635711000	635711438	1000	+	.	transcript_id "STRG.17370.2"; gene_id "STRG.17370";
2D	StringTie	exon	635711522	635711696	1000	+	.	transcript_id "STRG.17370.2"; gene_id "STRG.17370";
2D	StringTie	exon	635711798	635711969	1000	+	.	transcript_id "STRG.17370.2"; gene_id "STRG.17370";
2D	StringTie	exon	635713146	635713252	1000	+	.	transcript_id "STRG.17370.2"; gene_id "STRG.17370";
2D	StringTie	exon	635714584	635714770	1000	+	.	transcript_id "STRG.17370.2"; gene_id "STRG.17370";
2D	StringTie	exon	635714863	635715162	1000	+	.	transcript_id "STRG.17370.2"; gene_id "STRG.17370";
2D	StringTie	exon	635715277	635715438	1000	+	.	transcript_id "STRG.17370.2"; gene_id "STRG.17370";
2D	StringTie	exon	635715592	635715907	1000	+	.	transcript_id "STRG.17370.2"; gene_id "STRG.17370";
2D	StringTie	transcript	635813746	635817485	1000	+	.	transcript_id "STRG.17371.1"; gene_id "STRG.17371"
2D	StringTie	exon	635813746	635815138	1000	+	.	transcript_id "STRG.17371.1"; gene_id "STRG.17371";
2D	StringTie	exon	635816976	635817485	1000	+	.	transcript_id "STRG.17371.1"; gene_id "STRG.17371";
2D	StringTie	transcript	635992362	635993179	1000	-	.	transcript_id "STRG.17372.1"; gene_id "STRG.17372"
2D	StringTie	exon	635992362	635992844	1000	-	.	transcript_id "STRG.17372.1"; gene_id "STRG.17372";
2D	StringTie	exon	635992947	635993179	1000	-	.	transcript_id "STRG.17372.1"; gene_id "STRG.17372";
2D	StringTie	transcript	636267965	636273773	1000	-	.	transcript_id "STRG.17374.1"; gene_id "STRG.17374"
2D	StringTie	exon	636267965	636268813	1000	-	.	transcript_id "STRG.17374.1"; gene_id "STRG.17374";
2D	StringTie	exon	636269835	636270106	1000	-	.	transcript_id "STRG.17374.1"; gene_id "STRG.17374";
2D	StringTie	exon	636271859	636272809	1000	-	.	transcript_id "STRG.17374.1"; gene_id "STRG.17374";
2D	StringTie	exon	636273525	636273773	1000	-	.	transcript_id "STRG.17374.1"; gene_id "STRG.17374";
2D	StringTie	transcript	636296978	636308557	1000	+	.	transcript_id "STRG.17375.1"; gene_id "STRG.17375"
2D	StringTie	exon	636296978	636297029	1000	+	.	transcript_id "STRG.17375.1"; gene_id "STRG.17375";
2D	StringTie	exon	636297495	636297618	1000	+	.	transcript_id "STRG.17375.1"; gene_id "STRG.17375";
2D	StringTie	exon	636298435	636298627	1000	+	.	transcript_id "STRG.17375.1"; gene_id "STRG.17375";
2D	StringTie	exon	636299948	636300024	1000	+	.	transcript_id "STRG.17375.1"; gene_id "STRG.17375";
2D	StringTie	exon	636301544	636301645	1000	+	.	transcript_id "STRG.17375.1"; gene_id "STRG.17375";
2D	StringTie	exon	636302299	636302443	1000	+	.	transcript_id "STRG.17375.1"; gene_id "STRG.17375";
2D	StringTie	exon	636303180	636303397	1000	+	.	transcript_id "STRG.17375.1"; gene_id "STRG.17375";
2D	StringTie	exon	636303969	636304060	1000	+	.	transcript_id "STRG.17375.1"; gene_id "STRG.17375";
2D	StringTie	exon	636304357	636304516	1000	+	.	transcript_id "STRG.17375.1"; gene_id "STRG.17375";
2D	StringTie	exon	636305857	636305915	1000	+	.	transcript_id "STRG.17375.1"; gene_id "STRG.17375";
2D	StringTie	exon	636307058	636307176	1000	+	.	transcript_id "STRG.17375.1"; gene_id "STRG.17375";
2D	StringTie	exon	636307988	636308557	1000	+	.	transcript_id "STRG.17375.1"; gene_id "STRG.17375";
2D	StringTie	transcript	636480107	636482567	1000	-	.	transcript_id "STRG.17373.1"; gene_id "STRG.17373"
2D	StringTie	exon	636480107	636480786	1000	-	.	transcript_id "STRG.17373.1"; gene_id "STRG.17373";
2D	StringTie	exon	636480885	636482567	1000	-	.	transcript_id "STRG.17373.1"; gene_id "STRG.17373";
2D	StringTie	transcript	636496855	636501687	1000	+	.	transcript_id "STRG.17376.1"; gene_id "STRG.17376"
2D	StringTie	exon	636496855	636496985	1000	+	.	transcript_id "STRG.17376.1"; gene_id "STRG.17376";
2D	StringTie	exon	636499109	636501687	1000	+	.	transcript_id "STRG.17376.1"; gene_id "STRG.17376";
2D	StringTie	transcript	636496855	636501687	1000	+	.	transcript_id "STRG.17376.2"; gene_id "STRG.17376"
2D	StringTie	exon	636496855	636496985	1000	+	.	transcript_id "STRG.17376.2"; gene_id "STRG.17376";
2D	StringTie	exon	636497426	636497720	1000	+	.	transcript_id "STRG.17376.2"; gene_id "STRG.17376";
2D	StringTie	exon	636499109	636501687	1000	+	.	transcript_id "STRG.17376.2"; gene_id "STRG.17376";
2D	StringTie	transcript	636496855	636501687	1000	+	.	transcript_id "STRG.17376.3"; gene_id "STRG.17376"
2D	StringTie	exon	636496855	636497055	1000	+	.	transcript_id "STRG.17376.3"; gene_id "STRG.17376";
2D	StringTie	exon	636499109	636501687	1000	+	.	transcript_id "STRG.17376.3"; gene_id "STRG.17376";
2D	StringTie	transcript	636496855	636501687	1000	+	.	transcript_id "STRG.17376.4"; gene_id "STRG.17376"
2D	StringTie	exon	636496855	636496985	1000	+	.	transcript_id "STRG.17376.4"; gene_id "STRG.17376";
2D	StringTie	exon	636497567	636497720	1000	+	.	transcript_id "STRG.17376.4"; gene_id "STRG.17376";
2D	StringTie	exon	636499109	636501687	1000	+	.	transcript_id "STRG.17376.4"; gene_id "STRG.17376";
2D	StringTie	transcript	636507672	636510661	1000	-	.	transcript_id "STRG.17377.1"; gene_id "STRG.17377"
2D	StringTie	exon	636507672	636508073	1000	-	.	transcript_id "STRG.17377.1"; gene_id "STRG.17377";
2D	StringTie	exon	636508672	636508876	1000	-	.	transcript_id "STRG.17377.1"; gene_id "STRG.17377";
2D	StringTie	exon	636508988	636509216	1000	-	.	transcript_id "STRG.17377.1"; gene_id "STRG.17377";
2D	StringTie	exon	636509291	636509610	1000	-	.	transcript_id "STRG.17377.1"; gene_id "STRG.17377";
2D	StringTie	exon	636509723	636509814	1000	-	.	transcript_id "STRG.17377.1"; gene_id "STRG.17377";
2D	StringTie	exon	636510048	636510131	1000	-	.	transcript_id "STRG.17377.1"; gene_id "STRG.17377";
2D	StringTie	exon	636510373	636510661	1000	-	.	transcript_id "STRG.17377.1"; gene_id "STRG.17377";
2D	StringTie	transcript	636518962	636526054	1000	+	.	transcript_id "STRG.17378.1"; gene_id "STRG.17378"
2D	StringTie	exon	636518962	636519655	1000	+	.	transcript_id "STRG.17378.1"; gene_id "STRG.17378";
2D	StringTie	exon	636521723	636522016	1000	+	.	transcript_id "STRG.17378.1"; gene_id "STRG.17378";
2D	StringTie	exon	636523142	636523311	1000	+	.	transcript_id "STRG.17378.1"; gene_id "STRG.17378";
2D	StringTie	exon	636523427	636523524	1000	+	.	transcript_id "STRG.17378.1"; gene_id "STRG.17378";
2D	StringTie	exon	636524131	636524478	1000	+	.	transcript_id "STRG.17378.1"; gene_id "STRG.17378";
2D	StringTie	exon	636524574	636524990	1000	+	.	transcript_id "STRG.17378.1"; gene_id "STRG.17378";
2D	StringTie	exon	636525103	636526054	1000	+	.	transcript_id "STRG.17378.1"; gene_id "STRG.17378";
2D	StringTie	transcript	636616032	636619853	1000	+	.	transcript_id "STRG.17381.1"; gene_id "STRG.17381"
2D	StringTie	exon	636616032	636616486	1000	+	.	transcript_id "STRG.17381.1"; gene_id "STRG.17381";
2D	StringTie	exon	636617887	636617933	1000	+	.	transcript_id "STRG.17381.1"; gene_id "STRG.17381";
2D	StringTie	exon	636618049	636618103	1000	+	.	transcript_id "STRG.17381.1"; gene_id "STRG.17381";
2D	StringTie	exon	636618242	636618314	1000	+	.	transcript_id "STRG.17381.1"; gene_id "STRG.17381";
2D	StringTie	exon	636618432	636618519	1000	+	.	transcript_id "STRG.17381.1"; gene_id "STRG.17381";
2D	StringTie	exon	636618735	636618817	1000	+	.	transcript_id "STRG.17381.1"; gene_id "STRG.17381";
2D	StringTie	exon	636618892	636619021	1000	+	.	transcript_id "STRG.17381.1"; gene_id "STRG.17381";
2D	StringTie	exon	636619109	636619187	1000	+	.	transcript_id "STRG.17381.1"; gene_id "STRG.17381";
2D	StringTie	exon	636619354	636619418	1000	+	.	transcript_id "STRG.17381.1"; gene_id "STRG.17381";
2D	StringTie	exon	636619498	636619853	1000	+	.	transcript_id "STRG.17381.1"; gene_id "STRG.17381";
2D	StringTie	transcript	636617356	636619741	1000	-	.	transcript_id "STRG.17382.2"; gene_id "STRG.17382"
2D	StringTie	exon	636617356	636618624	1000	-	.	transcript_id "STRG.17382.2"; gene_id "STRG.17382";
2D	StringTie	exon	636618916	636619525	1000	-	.	transcript_id "STRG.17382.2"; gene_id "STRG.17382";
2D	StringTie	exon	636619617	636619741	1000	-	.	transcript_id "STRG.17382.2"; gene_id "STRG.17382";
2D	StringTie	transcript	636617356	636619741	1000	-	.	transcript_id "STRG.17382.3"; gene_id "STRG.17382"
2D	StringTie	exon	636617356	636618624	1000	-	.	transcript_id "STRG.17382.3"; gene_id "STRG.17382";
2D	StringTie	exon	636618916	636618988	1000	-	.	transcript_id "STRG.17382.3"; gene_id "STRG.17382";
2D	StringTie	exon	636619617	636619741	1000	-	.	transcript_id "STRG.17382.3"; gene_id "STRG.17382";
2D	StringTie	transcript	636617356	636629711	1000	-	.	transcript_id "STRG.17382.1"; gene_id "STRG.17382"
2D	StringTie	exon	636617356	636620257	1000	-	.	transcript_id "STRG.17382.1"; gene_id "STRG.17382";
2D	StringTie	exon	636620371	636620490	1000	-	.	transcript_id "STRG.17382.1"; gene_id "STRG.17382";
2D	StringTie	exon	636622247	636622426	1000	-	.	transcript_id "STRG.17382.1"; gene_id "STRG.17382";
2D	StringTie	exon	636622843	636622884	1000	-	.	transcript_id "STRG.17382.1"; gene_id "STRG.17382";
2D	StringTie	exon	636622964	636623071	1000	-	.	transcript_id "STRG.17382.1"; gene_id "STRG.17382";
2D	StringTie	exon	636624689	636624733	1000	-	.	transcript_id "STRG.17382.1"; gene_id "STRG.17382";
2D	StringTie	exon	636624899	636625040	1000	-	.	transcript_id "STRG.17382.1"; gene_id "STRG.17382";
2D	StringTie	exon	636625229	636625279	1000	-	.	transcript_id "STRG.17382.1"; gene_id "STRG.17382";
2D	StringTie	exon	636625364	636625442	1000	-	.	transcript_id "STRG.17382.1"; gene_id "STRG.17382";
2D	StringTie	exon	636625546	636625595	1000	-	.	transcript_id "STRG.17382.1"; gene_id "STRG.17382";
2D	StringTie	exon	636625736	636625850	1000	-	.	transcript_id "STRG.17382.1"; gene_id "STRG.17382";
2D	StringTie	exon	636625996	636626104	1000	-	.	transcript_id "STRG.17382.1"; gene_id "STRG.17382";
2D	StringTie	exon	636626204	636626245	1000	-	.	transcript_id "STRG.17382.1"; gene_id "STRG.17382";
2D	StringTie	exon	636626340	636626430	1000	-	.	transcript_id "STRG.17382.1"; gene_id "STRG.17382";
2D	StringTie	exon	636627188	636627231	1000	-	.	transcript_id "STRG.17382.1"; gene_id "STRG.17382";
2D	StringTie	exon	636627707	636627742	1000	-	.	transcript_id "STRG.17382.1"; gene_id "STRG.17382";
2D	StringTie	exon	636627927	636628079	1000	-	.	transcript_id "STRG.17382.1"; gene_id "STRG.17382";
2D	StringTie	exon	636628569	636628739	1000	-	.	transcript_id "STRG.17382.1"; gene_id "STRG.17382";
2D	StringTie	exon	636628972	636629010	1000	-	.	transcript_id "STRG.17382.1"; gene_id "STRG.17382";
2D	StringTie	exon	636629107	636629151	1000	-	.	transcript_id "STRG.17382.1"; gene_id "STRG.17382";
2D	StringTie	exon	636629254	636629711	1000	-	.	transcript_id "STRG.17382.1"; gene_id "STRG.17382";
2D	StringTie	transcript	636629841	636632434	1000	+	.	transcript_id "STRG.17383.1"; gene_id "STRG.17383"
2D	StringTie	exon	636629841	636630125	1000	+	.	transcript_id "STRG.17383.1"; gene_id "STRG.17383";
2D	StringTie	exon	636630223	636630318	1000	+	.	transcript_id "STRG.17383.1"; gene_id "STRG.17383";
2D	StringTie	exon	636630436	636630510	1000	+	.	transcript_id "STRG.17383.1"; gene_id "STRG.17383";
2D	StringTie	exon	636630677	636630745	1000	+	.	transcript_id "STRG.17383.1"; gene_id "STRG.17383";
2D	StringTie	exon	636630880	636630956	1000	+	.	transcript_id "STRG.17383.1"; gene_id "STRG.17383";
2D	StringTie	exon	636631060	636631148	1000	+	.	transcript_id "STRG.17383.1"; gene_id "STRG.17383";
2D	StringTie	exon	636631239	636631368	1000	+	.	transcript_id "STRG.17383.1"; gene_id "STRG.17383";
2D	StringTie	exon	636631621	636631711	1000	+	.	transcript_id "STRG.17383.1"; gene_id "STRG.17383";
2D	StringTie	exon	636631830	636631895	1000	+	.	transcript_id "STRG.17383.1"; gene_id "STRG.17383";
2D	StringTie	exon	636631998	636632434	1000	+	.	transcript_id "STRG.17383.1"; gene_id "STRG.17383";
2D	StringTie	transcript	636629841	636632434	1000	+	.	transcript_id "STRG.17383.2"; gene_id "STRG.17383"
2D	StringTie	exon	636629841	636630125	1000	+	.	transcript_id "STRG.17383.2"; gene_id "STRG.17383";
2D	StringTie	exon	636630223	636630318	1000	+	.	transcript_id "STRG.17383.2"; gene_id "STRG.17383";
2D	StringTie	exon	636630436	636630510	1000	+	.	transcript_id "STRG.17383.2"; gene_id "STRG.17383";
2D	StringTie	exon	636630677	636630745	1000	+	.	transcript_id "STRG.17383.2"; gene_id "STRG.17383";
2D	StringTie	exon	636630880	636630956	1000	+	.	transcript_id "STRG.17383.2"; gene_id "STRG.17383";
2D	StringTie	exon	636631060	636631148	1000	+	.	transcript_id "STRG.17383.2"; gene_id "STRG.17383";
2D	StringTie	exon	636631239	636631326	1000	+	.	transcript_id "STRG.17383.2"; gene_id "STRG.17383";
2D	StringTie	exon	636631649	636631711	1000	+	.	transcript_id "STRG.17383.2"; gene_id "STRG.17383";
2D	StringTie	exon	636631830	636631895	1000	+	.	transcript_id "STRG.17383.2"; gene_id "STRG.17383";
2D	StringTie	exon	636631998	636632434	1000	+	.	transcript_id "STRG.17383.2"; gene_id "STRG.17383";
2D	StringTie	transcript	637564740	637569695	1000	-	.	transcript_id "STRG.17379.1"; gene_id "STRG.17379"
2D	StringTie	exon	637564740	637566931	1000	-	.	transcript_id "STRG.17379.1"; gene_id "STRG.17379";
2D	StringTie	exon	637567015	637567225	1000	-	.	transcript_id "STRG.17379.1"; gene_id "STRG.17379";
2D	StringTie	exon	637567375	637567676	1000	-	.	transcript_id "STRG.17379.1"; gene_id "STRG.17379";
2D	StringTie	exon	637568912	637568991	1000	-	.	transcript_id "STRG.17379.1"; gene_id "STRG.17379";
2D	StringTie	exon	637569162	637569497	1000	-	.	transcript_id "STRG.17379.1"; gene_id "STRG.17379";
2D	StringTie	exon	637569586	637569695	1000	-	.	transcript_id "STRG.17379.1"; gene_id "STRG.17379";
2D	StringTie	transcript	637577668	637581705	1000	-	.	transcript_id "STRG.17380.1"; gene_id "STRG.17380"
2D	StringTie	exon	637577668	637580072	1000	-	.	transcript_id "STRG.17380.1"; gene_id "STRG.17380";
2D	StringTie	exon	637580175	637581705	1000	-	.	transcript_id "STRG.17380.1"; gene_id "STRG.17380";
2D	StringTie	transcript	637839140	637840844	1000	-	.	transcript_id "STRG.17384.1"; gene_id "STRG.17384"
2D	StringTie	exon	637839140	637840038	1000	-	.	transcript_id "STRG.17384.1"; gene_id "STRG.17384";
2D	StringTie	exon	637840127	637840844	1000	-	.	transcript_id "STRG.17384.1"; gene_id "STRG.17384";
2D	StringTie	transcript	638042425	638045792	1000	+	.	transcript_id "STRG.17385.1"; gene_id "STRG.17385"
2D	StringTie	exon	638042425	638042503	1000	+	.	transcript_id "STRG.17385.1"; gene_id "STRG.17385";
2D	StringTie	exon	638042613	638042743	1000	+	.	transcript_id "STRG.17385.1"; gene_id "STRG.17385";
2D	StringTie	exon	638044528	638044910	1000	+	.	transcript_id "STRG.17385.1"; gene_id "STRG.17385";
2D	StringTie	exon	638045129	638045205	1000	+	.	transcript_id "STRG.17385.1"; gene_id "STRG.17385";
2D	StringTie	exon	638045300	638045792	1000	+	.	transcript_id "STRG.17385.1"; gene_id "STRG.17385";
2D	StringTie	transcript	638252486	638255814	1000	-	.	transcript_id "STRG.17386.1"; gene_id "STRG.17386"
2D	StringTie	exon	638252486	638252864	1000	-	.	transcript_id "STRG.17386.1"; gene_id "STRG.17386";
2D	StringTie	exon	638253000	638255814	1000	-	.	transcript_id "STRG.17386.1"; gene_id "STRG.17386";
2D	StringTie	transcript	638590847	638592479	1000	+	.	transcript_id "STRG.17387.1"; gene_id "STRG.17387"
2D	StringTie	exon	638590847	638591684	1000	+	.	transcript_id "STRG.17387.1"; gene_id "STRG.17387";
2D	StringTie	exon	638591784	638592479	1000	+	.	transcript_id "STRG.17387.1"; gene_id "STRG.17387";
2D	StringTie	transcript	638590847	638592479	1000	+	.	transcript_id "STRG.17387.2"; gene_id "STRG.17387"
2D	StringTie	exon	638590847	638591684	1000	+	.	transcript_id "STRG.17387.2"; gene_id "STRG.17387";
2D	StringTie	exon	638591749	638592479	1000	+	.	transcript_id "STRG.17387.2"; gene_id "STRG.17387";
2D	StringTie	transcript	638656949	638658798	1000	+	.	transcript_id "STRG.17388.1"; gene_id "STRG.17388"
2D	StringTie	exon	638656949	638657713	1000	+	.	transcript_id "STRG.17388.1"; gene_id "STRG.17388";
2D	StringTie	exon	638657893	638658798	1000	+	.	transcript_id "STRG.17388.1"; gene_id "STRG.17388";
2D	StringTie	transcript	638659533	638662093	1000	+	.	transcript_id "STRG.17389.1"; gene_id "STRG.17389"
2D	StringTie	exon	638659533	638660349	1000	+	.	transcript_id "STRG.17389.1"; gene_id "STRG.17389";
2D	StringTie	exon	638661293	638662093	1000	+	.	transcript_id "STRG.17389.1"; gene_id "STRG.17389";
2D	StringTie	transcript	638762497	638764905	1000	+	.	transcript_id "STRG.17390.1"; gene_id "STRG.17390"
2D	StringTie	exon	638762497	638763247	1000	+	.	transcript_id "STRG.17390.1"; gene_id "STRG.17390";
2D	StringTie	exon	638763944	638764905	1000	+	.	transcript_id "STRG.17390.1"; gene_id "STRG.17390";
2D	StringTie	transcript	638781091	638783935	1000	+	.	transcript_id "STRG.17391.1"; gene_id "STRG.17391"
2D	StringTie	exon	638781091	638781243	1000	+	.	transcript_id "STRG.17391.1"; gene_id "STRG.17391";
2D	StringTie	exon	638781933	638782408	1000	+	.	transcript_id "STRG.17391.1"; gene_id "STRG.17391";
2D	StringTie	exon	638782513	638782776	1000	+	.	transcript_id "STRG.17391.1"; gene_id "STRG.17391";
2D	StringTie	exon	638782886	638783008	1000	+	.	transcript_id "STRG.17391.1"; gene_id "STRG.17391";
2D	StringTie	exon	638783134	638783935	1000	+	.	transcript_id "STRG.17391.1"; gene_id "STRG.17391";
2D	StringTie	transcript	638904500	638909057	1000	+	.	transcript_id "STRG.17392.1"; gene_id "STRG.17392"
2D	StringTie	exon	638904500	638905047	1000	+	.	transcript_id "STRG.17392.1"; gene_id "STRG.17392";
2D	StringTie	exon	638905364	638905525	1000	+	.	transcript_id "STRG.17392.1"; gene_id "STRG.17392";
2D	StringTie	exon	638905829	638905872	1000	+	.	transcript_id "STRG.17392.1"; gene_id "STRG.17392";
2D	StringTie	exon	638905996	638906027	1000	+	.	transcript_id "STRG.17392.1"; gene_id "STRG.17392";
2D	StringTie	exon	638908306	638909057	1000	+	.	transcript_id "STRG.17392.1"; gene_id "STRG.17392";
2D	StringTie	transcript	639330066	639334782	1000	-	.	transcript_id "STRG.17393.1"; gene_id "STRG.17393"
2D	StringTie	exon	639330066	639331058	1000	-	.	transcript_id "STRG.17393.1"; gene_id "STRG.17393";
2D	StringTie	exon	639331591	639331884	1000	-	.	transcript_id "STRG.17393.1"; gene_id "STRG.17393";
2D	StringTie	exon	639331972	639332327	1000	-	.	transcript_id "STRG.17393.1"; gene_id "STRG.17393";
2D	StringTie	exon	639332683	639332876	1000	-	.	transcript_id "STRG.17393.1"; gene_id "STRG.17393";
2D	StringTie	exon	639333472	639333913	1000	-	.	transcript_id "STRG.17393.1"; gene_id "STRG.17393";
2D	StringTie	exon	639334004	639334260	1000	-	.	transcript_id "STRG.17393.1"; gene_id "STRG.17393";
2D	StringTie	exon	639334355	639334782	1000	-	.	transcript_id "STRG.17393.1"; gene_id "STRG.17393";
2D	StringTie	transcript	639330066	639334782	1000	-	.	transcript_id "STRG.17393.2"; gene_id "STRG.17393"
2D	StringTie	exon	639330066	639331058	1000	-	.	transcript_id "STRG.17393.2"; gene_id "STRG.17393";
2D	StringTie	exon	639331155	639331283	1000	-	.	transcript_id "STRG.17393.2"; gene_id "STRG.17393";
2D	StringTie	exon	639331591	639331884	1000	-	.	transcript_id "STRG.17393.2"; gene_id "STRG.17393";
2D	StringTie	exon	639331972	639332327	1000	-	.	transcript_id "STRG.17393.2"; gene_id "STRG.17393";
2D	StringTie	exon	639332683	639332876	1000	-	.	transcript_id "STRG.17393.2"; gene_id "STRG.17393";
2D	StringTie	exon	639333472	639333913	1000	-	.	transcript_id "STRG.17393.2"; gene_id "STRG.17393";
2D	StringTie	exon	639334004	639334260	1000	-	.	transcript_id "STRG.17393.2"; gene_id "STRG.17393";
2D	StringTie	exon	639334355	639334782	1000	-	.	transcript_id "STRG.17393.2"; gene_id "STRG.17393";
2D	StringTie	transcript	639682941	639690922	1000	-	.	transcript_id "STRG.17394.1"; gene_id "STRG.17394"
2D	StringTie	exon	639682941	639683517	1000	-	.	transcript_id "STRG.17394.1"; gene_id "STRG.17394";
2D	StringTie	exon	639683815	639683904	1000	-	.	transcript_id "STRG.17394.1"; gene_id "STRG.17394";
2D	StringTie	exon	639683983	639684195	1000	-	.	transcript_id "STRG.17394.1"; gene_id "STRG.17394";
2D	StringTie	exon	639684508	639684600	1000	-	.	transcript_id "STRG.17394.1"; gene_id "STRG.17394";
2D	StringTie	exon	639685353	639685547	1000	-	.	transcript_id "STRG.17394.1"; gene_id "STRG.17394";
2D	StringTie	exon	639685629	639685721	1000	-	.	transcript_id "STRG.17394.1"; gene_id "STRG.17394";
2D	StringTie	exon	639686340	639686435	1000	-	.	transcript_id "STRG.17394.1"; gene_id "STRG.17394";
2D	StringTie	exon	639686580	639687003	1000	-	.	transcript_id "STRG.17394.1"; gene_id "STRG.17394";
2D	StringTie	exon	639687262	639687929	1000	-	.	transcript_id "STRG.17394.1"; gene_id "STRG.17394";
2D	StringTie	exon	639688289	639688486	1000	-	.	transcript_id "STRG.17394.1"; gene_id "STRG.17394";
2D	StringTie	exon	639688901	639689834	1000	-	.	transcript_id "STRG.17394.1"; gene_id "STRG.17394";
2D	StringTie	exon	639690564	639690922	1000	-	.	transcript_id "STRG.17394.1"; gene_id "STRG.17394";
2D	StringTie	transcript	639704738	639707337	1000	-	.	transcript_id "STRG.17395.1"; gene_id "STRG.17395"
2D	StringTie	exon	639704738	639705382	1000	-	.	transcript_id "STRG.17395.1"; gene_id "STRG.17395";
2D	StringTie	exon	639705499	639705717	1000	-	.	transcript_id "STRG.17395.1"; gene_id "STRG.17395";
2D	StringTie	exon	639705828	639706292	1000	-	.	transcript_id "STRG.17395.1"; gene_id "STRG.17395";
2D	StringTie	exon	639706413	639706472	1000	-	.	transcript_id "STRG.17395.1"; gene_id "STRG.17395";
2D	StringTie	exon	639706680	639706757	1000	-	.	transcript_id "STRG.17395.1"; gene_id "STRG.17395";
2D	StringTie	exon	639706854	639707337	1000	-	.	transcript_id "STRG.17395.1"; gene_id "STRG.17395";
2D	StringTie	transcript	639704738	639707634	1000	-	.	transcript_id "STRG.17395.4"; gene_id "STRG.17395"
2D	StringTie	exon	639704738	639705382	1000	-	.	transcript_id "STRG.17395.4"; gene_id "STRG.17395";
2D	StringTie	exon	639705499	639705717	1000	-	.	transcript_id "STRG.17395.4"; gene_id "STRG.17395";
2D	StringTie	exon	639705828	639706292	1000	-	.	transcript_id "STRG.17395.4"; gene_id "STRG.17395";
2D	StringTie	exon	639706413	639706472	1000	-	.	transcript_id "STRG.17395.4"; gene_id "STRG.17395";
2D	StringTie	exon	639706680	639706757	1000	-	.	transcript_id "STRG.17395.4"; gene_id "STRG.17395";
2D	StringTie	exon	639706854	639707097	1000	-	.	transcript_id "STRG.17395.4"; gene_id "STRG.17395";
2D	StringTie	exon	639707386	639707634	1000	-	.	transcript_id "STRG.17395.4"; gene_id "STRG.17395";
2D	StringTie	transcript	639704738	639710954	1000	-	.	transcript_id "STRG.17395.2"; gene_id "STRG.17395"
2D	StringTie	exon	639704738	639705382	1000	-	.	transcript_id "STRG.17395.2"; gene_id "STRG.17395";
2D	StringTie	exon	639705499	639705717	1000	-	.	transcript_id "STRG.17395.2"; gene_id "STRG.17395";
2D	StringTie	exon	639705828	639706292	1000	-	.	transcript_id "STRG.17395.2"; gene_id "STRG.17395";
2D	StringTie	exon	639706413	639706472	1000	-	.	transcript_id "STRG.17395.2"; gene_id "STRG.17395";
2D	StringTie	exon	639706680	639706757	1000	-	.	transcript_id "STRG.17395.2"; gene_id "STRG.17395";
2D	StringTie	exon	639706854	639707097	1000	-	.	transcript_id "STRG.17395.2"; gene_id "STRG.17395";
2D	StringTie	exon	639709932	639710058	1000	-	.	transcript_id "STRG.17395.2"; gene_id "STRG.17395";
2D	StringTie	exon	639710813	639710954	1000	-	.	transcript_id "STRG.17395.2"; gene_id "STRG.17395";
2D	StringTie	transcript	639704738	639710954	1000	-	.	transcript_id "STRG.17395.3"; gene_id "STRG.17395"
2D	StringTie	exon	639704738	639705382	1000	-	.	transcript_id "STRG.17395.3"; gene_id "STRG.17395";
2D	StringTie	exon	639705499	639705717	1000	-	.	transcript_id "STRG.17395.3"; gene_id "STRG.17395";
2D	StringTie	exon	639705828	639706292	1000	-	.	transcript_id "STRG.17395.3"; gene_id "STRG.17395";
2D	StringTie	exon	639706413	639706472	1000	-	.	transcript_id "STRG.17395.3"; gene_id "STRG.17395";
2D	StringTie	exon	639706680	639706757	1000	-	.	transcript_id "STRG.17395.3"; gene_id "STRG.17395";
2D	StringTie	exon	639706854	639707097	1000	-	.	transcript_id "STRG.17395.3"; gene_id "STRG.17395";
2D	StringTie	exon	639709932	639710035	1000	-	.	transcript_id "STRG.17395.3"; gene_id "STRG.17395";
2D	StringTie	exon	639710813	639710954	1000	-	.	transcript_id "STRG.17395.3"; gene_id "STRG.17395";
2D	StringTie	transcript	639745956	639748072	1000	+	.	transcript_id "STRG.17396.1"; gene_id "STRG.17396"
2D	StringTie	exon	639745956	639747601	1000	+	.	transcript_id "STRG.17396.1"; gene_id "STRG.17396";
2D	StringTie	exon	639747740	639748072	1000	+	.	transcript_id "STRG.17396.1"; gene_id "STRG.17396";
2D	StringTie	transcript	639745956	639751842	1000	+	.	transcript_id "STRG.17396.2"; gene_id "STRG.17396"
2D	StringTie	exon	639745956	639747601	1000	+	.	transcript_id "STRG.17396.2"; gene_id "STRG.17396";
2D	StringTie	exon	639751088	639751842	1000	+	.	transcript_id "STRG.17396.2"; gene_id "STRG.17396";
2D	StringTie	transcript	639745956	639756000	1000	+	.	transcript_id "STRG.17396.3"; gene_id "STRG.17396"
2D	StringTie	exon	639745956	639747601	1000	+	.	transcript_id "STRG.17396.3"; gene_id "STRG.17396";
2D	StringTie	exon	639753804	639753896	1000	+	.	transcript_id "STRG.17396.3"; gene_id "STRG.17396";
2D	StringTie	exon	639755295	639756000	1000	+	.	transcript_id "STRG.17396.3"; gene_id "STRG.17396";
2D	StringTie	transcript	639752870	639756000	1000	+	.	transcript_id "STRG.17396.4"; gene_id "STRG.17396"
2D	StringTie	exon	639752870	639753156	1000	+	.	transcript_id "STRG.17396.4"; gene_id "STRG.17396";
2D	StringTie	exon	639753804	639753896	1000	+	.	transcript_id "STRG.17396.4"; gene_id "STRG.17396";
2D	StringTie	exon	639755295	639756000	1000	+	.	transcript_id "STRG.17396.4"; gene_id "STRG.17396";
2D	StringTie	transcript	639752870	639756000	1000	+	.	transcript_id "STRG.17396.5"; gene_id "STRG.17396"
2D	StringTie	exon	639752870	639753156	1000	+	.	transcript_id "STRG.17396.5"; gene_id "STRG.17396";
2D	StringTie	exon	639755295	639756000	1000	+	.	transcript_id "STRG.17396.5"; gene_id "STRG.17396";
2D	StringTie	transcript	639778826	639786200	1000	+	.	transcript_id "STRG.17398.1"; gene_id "STRG.17398"
2D	StringTie	exon	639778826	639779099	1000	+	.	transcript_id "STRG.17398.1"; gene_id "STRG.17398";
2D	StringTie	exon	639779179	639779242	1000	+	.	transcript_id "STRG.17398.1"; gene_id "STRG.17398";
2D	StringTie	exon	639780115	639780729	1000	+	.	transcript_id "STRG.17398.1"; gene_id "STRG.17398";
2D	StringTie	exon	639781319	639781405	1000	+	.	transcript_id "STRG.17398.1"; gene_id "STRG.17398";
2D	StringTie	exon	639781550	639781708	1000	+	.	transcript_id "STRG.17398.1"; gene_id "STRG.17398";
2D	StringTie	exon	639782419	639782496	1000	+	.	transcript_id "STRG.17398.1"; gene_id "STRG.17398";
2D	StringTie	exon	639783100	639783192	1000	+	.	transcript_id "STRG.17398.1"; gene_id "STRG.17398";
2D	StringTie	exon	639783281	639783400	1000	+	.	transcript_id "STRG.17398.1"; gene_id "STRG.17398";
2D	StringTie	exon	639783974	639784051	1000	+	.	transcript_id "STRG.17398.1"; gene_id "STRG.17398";
2D	StringTie	exon	639784169	639784348	1000	+	.	transcript_id "STRG.17398.1"; gene_id "STRG.17398";
2D	StringTie	exon	639784808	639784909	1000	+	.	transcript_id "STRG.17398.1"; gene_id "STRG.17398";
2D	StringTie	exon	639785456	639786200	1000	+	.	transcript_id "STRG.17398.1"; gene_id "STRG.17398";
2D	StringTie	transcript	639802092	639804679	1000	-	.	transcript_id "STRG.17399.1"; gene_id "STRG.17399"
2D	StringTie	exon	639802092	639802725	1000	-	.	transcript_id "STRG.17399.1"; gene_id "STRG.17399";
2D	StringTie	exon	639802836	639804101	1000	-	.	transcript_id "STRG.17399.1"; gene_id "STRG.17399";
2D	StringTie	exon	639804226	639804679	1000	-	.	transcript_id "STRG.17399.1"; gene_id "STRG.17399";
2D	StringTie	transcript	640116041	640118064	1000	-	.	transcript_id "STRG.17397.1"; gene_id "STRG.17397"
2D	StringTie	exon	640116041	640116505	1000	-	.	transcript_id "STRG.17397.1"; gene_id "STRG.17397";
2D	StringTie	exon	640116601	640116736	1000	-	.	transcript_id "STRG.17397.1"; gene_id "STRG.17397";
2D	StringTie	exon	640116867	640116962	1000	-	.	transcript_id "STRG.17397.1"; gene_id "STRG.17397";
2D	StringTie	exon	640117074	640117157	1000	-	.	transcript_id "STRG.17397.1"; gene_id "STRG.17397";
2D	StringTie	exon	640117264	640117319	1000	-	.	transcript_id "STRG.17397.1"; gene_id "STRG.17397";
2D	StringTie	exon	640117410	640117517	1000	-	.	transcript_id "STRG.17397.1"; gene_id "STRG.17397";
2D	StringTie	exon	640117614	640118064	1000	-	.	transcript_id "STRG.17397.1"; gene_id "STRG.17397";
2D	StringTie	transcript	640132649	640135658	1000	-	.	transcript_id "STRG.17400.1"; gene_id "STRG.17400"
2D	StringTie	exon	640132649	640134847	1000	-	.	transcript_id "STRG.17400.1"; gene_id "STRG.17400";
2D	StringTie	exon	640135100	640135658	1000	-	.	transcript_id "STRG.17400.1"; gene_id "STRG.17400";
2D	StringTie	transcript	640232060	640234928	1000	+	.	transcript_id "STRG.17402.1"; gene_id "STRG.17402"
2D	StringTie	exon	640232060	640232416	1000	+	.	transcript_id "STRG.17402.1"; gene_id "STRG.17402";
2D	StringTie	exon	640233542	640234928	1000	+	.	transcript_id "STRG.17402.1"; gene_id "STRG.17402";
2D	StringTie	transcript	640261131	640269653	1000	+	.	transcript_id "STRG.17401.1"; gene_id "STRG.17401"
2D	StringTie	exon	640261131	640261503	1000	+	.	transcript_id "STRG.17401.1"; gene_id "STRG.17401";
2D	StringTie	exon	640268866	640269095	1000	+	.	transcript_id "STRG.17401.1"; gene_id "STRG.17401";
2D	StringTie	exon	640269215	640269653	1000	+	.	transcript_id "STRG.17401.1"; gene_id "STRG.17401";
2D	StringTie	transcript	640391386	640399986	1000	-	.	transcript_id "STRG.17403.1"; gene_id "STRG.17403"
2D	StringTie	exon	640391386	640391782	1000	-	.	transcript_id "STRG.17403.1"; gene_id "STRG.17403";
2D	StringTie	exon	640391881	640391963	1000	-	.	transcript_id "STRG.17403.1"; gene_id "STRG.17403";
2D	StringTie	exon	640392065	640392142	1000	-	.	transcript_id "STRG.17403.1"; gene_id "STRG.17403";
2D	StringTie	exon	640392232	640392324	1000	-	.	transcript_id "STRG.17403.1"; gene_id "STRG.17403";
2D	StringTie	exon	640394459	640394579	1000	-	.	transcript_id "STRG.17403.1"; gene_id "STRG.17403";
2D	StringTie	exon	640394734	640394864	1000	-	.	transcript_id "STRG.17403.1"; gene_id "STRG.17403";
2D	StringTie	exon	640395697	640395954	1000	-	.	transcript_id "STRG.17403.1"; gene_id "STRG.17403";
2D	StringTie	exon	640396041	640396174	1000	-	.	transcript_id "STRG.17403.1"; gene_id "STRG.17403";
2D	StringTie	exon	640396263	640396403	1000	-	.	transcript_id "STRG.17403.1"; gene_id "STRG.17403";
2D	StringTie	exon	640399428	640399986	1000	-	.	transcript_id "STRG.17403.1"; gene_id "STRG.17403";
2D	StringTie	transcript	640567654	640573509	1000	-	.	transcript_id "STRG.17407.1"; gene_id "STRG.17407"
2D	StringTie	exon	640567654	640568046	1000	-	.	transcript_id "STRG.17407.1"; gene_id "STRG.17407";
2D	StringTie	exon	640568135	640568320	1000	-	.	transcript_id "STRG.17407.1"; gene_id "STRG.17407";
2D	StringTie	exon	640568441	640568528	1000	-	.	transcript_id "STRG.17407.1"; gene_id "STRG.17407";
2D	StringTie	exon	640568760	640568983	1000	-	.	transcript_id "STRG.17407.1"; gene_id "STRG.17407";
2D	StringTie	exon	640569091	640569159	1000	-	.	transcript_id "STRG.17407.1"; gene_id "STRG.17407";
2D	StringTie	exon	640569238	640569315	1000	-	.	transcript_id "STRG.17407.1"; gene_id "STRG.17407";
2D	StringTie	exon	640569429	640569542	1000	-	.	transcript_id "STRG.17407.1"; gene_id "STRG.17407";
2D	StringTie	exon	640570020	640570102	1000	-	.	transcript_id "STRG.17407.1"; gene_id "STRG.17407";
2D	StringTie	exon	640570184	640570250	1000	-	.	transcript_id "STRG.17407.1"; gene_id "STRG.17407";
2D	StringTie	exon	640570338	640570400	1000	-	.	transcript_id "STRG.17407.1"; gene_id "STRG.17407";
2D	StringTie	exon	640570478	640570555	1000	-	.	transcript_id "STRG.17407.1"; gene_id "STRG.17407";
2D	StringTie	exon	640570720	640570791	1000	-	.	transcript_id "STRG.17407.1"; gene_id "STRG.17407";
2D	StringTie	exon	640570862	640570924	1000	-	.	transcript_id "STRG.17407.1"; gene_id "STRG.17407";
2D	StringTie	exon	640571009	640571116	1000	-	.	transcript_id "STRG.17407.1"; gene_id "STRG.17407";
2D	StringTie	exon	640571201	640571303	1000	-	.	transcript_id "STRG.17407.1"; gene_id "STRG.17407";
2D	StringTie	exon	640571416	640571507	1000	-	.	transcript_id "STRG.17407.1"; gene_id "STRG.17407";
2D	StringTie	exon	640571631	640571699	1000	-	.	transcript_id "STRG.17407.1"; gene_id "STRG.17407";
2D	StringTie	exon	640571771	640571890	1000	-	.	transcript_id "STRG.17407.1"; gene_id "STRG.17407";
2D	StringTie	exon	640572001	640572091	1000	-	.	transcript_id "STRG.17407.1"; gene_id "STRG.17407";
2D	StringTie	exon	640572333	640572490	1000	-	.	transcript_id "STRG.17407.1"; gene_id "STRG.17407";
2D	StringTie	exon	640572598	640572733	1000	-	.	transcript_id "STRG.17407.1"; gene_id "STRG.17407";
2D	StringTie	exon	640572953	640573007	1000	-	.	transcript_id "STRG.17407.1"; gene_id "STRG.17407";
2D	StringTie	exon	640573252	640573509	1000	-	.	transcript_id "STRG.17407.1"; gene_id "STRG.17407";
2D	StringTie	transcript	640573658	640576023	1000	+	.	transcript_id "STRG.17408.1"; gene_id "STRG.17408"
2D	StringTie	exon	640573658	640573831	1000	+	.	transcript_id "STRG.17408.1"; gene_id "STRG.17408";
2D	StringTie	exon	640573911	640573992	1000	+	.	transcript_id "STRG.17408.1"; gene_id "STRG.17408";
2D	StringTie	exon	640574683	640574754	1000	+	.	transcript_id "STRG.17408.1"; gene_id "STRG.17408";
2D	StringTie	exon	640575070	640575122	1000	+	.	transcript_id "STRG.17408.1"; gene_id "STRG.17408";
2D	StringTie	exon	640575412	640576023	1000	+	.	transcript_id "STRG.17408.1"; gene_id "STRG.17408";
2D	StringTie	transcript	640582334	640586495	1000	+	.	transcript_id "STRG.17404.1"; gene_id "STRG.17404"
2D	StringTie	exon	640582334	640583052	1000	+	.	transcript_id "STRG.17404.1"; gene_id "STRG.17404";
2D	StringTie	exon	640586129	640586495	1000	+	.	transcript_id "STRG.17404.1"; gene_id "STRG.17404";
2D	StringTie	transcript	640589549	640594509	1000	-	.	transcript_id "STRG.17405.1"; gene_id "STRG.17405"
2D	StringTie	exon	640589549	640590020	1000	-	.	transcript_id "STRG.17405.1"; gene_id "STRG.17405";
2D	StringTie	exon	640593733	640593917	1000	-	.	transcript_id "STRG.17405.1"; gene_id "STRG.17405";
2D	StringTie	exon	640594021	640594211	1000	-	.	transcript_id "STRG.17405.1"; gene_id "STRG.17405";
2D	StringTie	exon	640594303	640594509	1000	-	.	transcript_id "STRG.17405.1"; gene_id "STRG.17405";
2D	StringTie	transcript	640589549	640594509	1000	-	.	transcript_id "STRG.17405.2"; gene_id "STRG.17405"
2D	StringTie	exon	640589549	640590020	1000	-	.	transcript_id "STRG.17405.2"; gene_id "STRG.17405";
2D	StringTie	exon	640593733	640593878	1000	-	.	transcript_id "STRG.17405.2"; gene_id "STRG.17405";
2D	StringTie	exon	640594021	640594211	1000	-	.	transcript_id "STRG.17405.2"; gene_id "STRG.17405";
2D	StringTie	exon	640594303	640594509	1000	-	.	transcript_id "STRG.17405.2"; gene_id "STRG.17405";
2D	StringTie	transcript	640686644	640689247	1000	+	.	transcript_id "STRG.17406.1"; gene_id "STRG.17406"
2D	StringTie	exon	640686644	640687575	1000	+	.	transcript_id "STRG.17406.1"; gene_id "STRG.17406";
2D	StringTie	exon	640688467	640689247	1000	+	.	transcript_id "STRG.17406.1"; gene_id "STRG.17406";
2D	StringTie	transcript	640693316	640695464	1000	+	.	transcript_id "STRG.17409.1"; gene_id "STRG.17409"
2D	StringTie	exon	640693316	640693495	1000	+	.	transcript_id "STRG.17409.1"; gene_id "STRG.17409";
2D	StringTie	exon	640693572	640695464	1000	+	.	transcript_id "STRG.17409.1"; gene_id "STRG.17409";
2D	StringTie	transcript	640693316	640695464	1000	+	.	transcript_id "STRG.17409.2"; gene_id "STRG.17409"
2D	StringTie	exon	640693316	640693495	1000	+	.	transcript_id "STRG.17409.2"; gene_id "STRG.17409";
2D	StringTie	exon	640693572	640694102	1000	+	.	transcript_id "STRG.17409.2"; gene_id "STRG.17409";
2D	StringTie	exon	640694695	640695464	1000	+	.	transcript_id "STRG.17409.2"; gene_id "STRG.17409";
2D	StringTie	transcript	640715249	640718549	1000	+	.	transcript_id "STRG.17410.1"; gene_id "STRG.17410"
2D	StringTie	exon	640715249	640718549	1000	+	.	transcript_id "STRG.17410.1"; gene_id "STRG.17410";
2D	StringTie	transcript	640715249	640718549	1000	+	.	transcript_id "STRG.17410.2"; gene_id "STRG.17410"
2D	StringTie	exon	640715249	640715828	1000	+	.	transcript_id "STRG.17410.2"; gene_id "STRG.17410";
2D	StringTie	exon	640716010	640718549	1000	+	.	transcript_id "STRG.17410.2"; gene_id "STRG.17410";
2D	StringTie	transcript	640810579	640813790	1000	+	.	transcript_id "STRG.17411.1"; gene_id "STRG.17411"
2D	StringTie	exon	640810579	640813790	1000	+	.	transcript_id "STRG.17411.1"; gene_id "STRG.17411";
2D	StringTie	transcript	641059594	641062988	1000	+	.	transcript_id "STRG.17412.1"; gene_id "STRG.17412"
2D	StringTie	exon	641059594	641062988	1000	+	.	transcript_id "STRG.17412.1"; gene_id "STRG.17412";
2D	StringTie	transcript	641079963	641082903	1000	-	.	transcript_id "STRG.17413.1"; gene_id "STRG.17413"
2D	StringTie	exon	641079963	641082903	1000	-	.	transcript_id "STRG.17413.1"; gene_id "STRG.17413";
2D	StringTie	transcript	641311680	641316508	1000	-	.	transcript_id "STRG.17414.1"; gene_id "STRG.17414"
2D	StringTie	exon	641311680	641312322	1000	-	.	transcript_id "STRG.17414.1"; gene_id "STRG.17414";
2D	StringTie	exon	641312470	641312602	1000	-	.	transcript_id "STRG.17414.1"; gene_id "STRG.17414";
2D	StringTie	exon	641312685	641312922	1000	-	.	transcript_id "STRG.17414.1"; gene_id "STRG.17414";
2D	StringTie	exon	641313875	641314091	1000	-	.	transcript_id "STRG.17414.1"; gene_id "STRG.17414";
2D	StringTie	exon	641314224	641314348	1000	-	.	transcript_id "STRG.17414.1"; gene_id "STRG.17414";
2D	StringTie	exon	641314455	641314565	1000	-	.	transcript_id "STRG.17414.1"; gene_id "STRG.17414";
2D	StringTie	exon	641315119	641316508	1000	-	.	transcript_id "STRG.17414.1"; gene_id "STRG.17414";
2D	StringTie	transcript	641312393	641316508	1000	-	.	transcript_id "STRG.17414.2"; gene_id "STRG.17414"
2D	StringTie	exon	641312393	641312922	1000	-	.	transcript_id "STRG.17414.2"; gene_id "STRG.17414";
2D	StringTie	exon	641313875	641314091	1000	-	.	transcript_id "STRG.17414.2"; gene_id "STRG.17414";
2D	StringTie	exon	641314224	641314348	1000	-	.	transcript_id "STRG.17414.2"; gene_id "STRG.17414";
2D	StringTie	exon	641314455	641316508	1000	-	.	transcript_id "STRG.17414.2"; gene_id "STRG.17414";
2D	StringTie	transcript	641322290	641327753	1000	-	.	transcript_id "STRG.17415.1"; gene_id "STRG.17415"
2D	StringTie	exon	641322290	641323074	1000	-	.	transcript_id "STRG.17415.1"; gene_id "STRG.17415";
2D	StringTie	exon	641323175	641323291	1000	-	.	transcript_id "STRG.17415.1"; gene_id "STRG.17415";
2D	StringTie	exon	641323389	641323476	1000	-	.	transcript_id "STRG.17415.1"; gene_id "STRG.17415";
2D	StringTie	exon	641323733	641323810	1000	-	.	transcript_id "STRG.17415.1"; gene_id "STRG.17415";
2D	StringTie	exon	641324028	641324095	1000	-	.	transcript_id "STRG.17415.1"; gene_id "STRG.17415";
2D	StringTie	exon	641324235	641324317	1000	-	.	transcript_id "STRG.17415.1"; gene_id "STRG.17415";
2D	StringTie	exon	641324534	641324582	1000	-	.	transcript_id "STRG.17415.1"; gene_id "STRG.17415";
2D	StringTie	exon	641324730	641324853	1000	-	.	transcript_id "STRG.17415.1"; gene_id "STRG.17415";
2D	StringTie	exon	641325051	641325136	1000	-	.	transcript_id "STRG.17415.1"; gene_id "STRG.17415";
2D	StringTie	exon	641325475	641325603	1000	-	.	transcript_id "STRG.17415.1"; gene_id "STRG.17415";
2D	StringTie	exon	641325693	641325815	1000	-	.	transcript_id "STRG.17415.1"; gene_id "STRG.17415";
2D	StringTie	exon	641325944	641326178	1000	-	.	transcript_id "STRG.17415.1"; gene_id "STRG.17415";
2D	StringTie	exon	641327420	641327753	1000	-	.	transcript_id "STRG.17415.1"; gene_id "STRG.17415";
2D	StringTie	transcript	641423338	641426437	1000	-	.	transcript_id "STRG.17416.1"; gene_id "STRG.17416"
2D	StringTie	exon	641423338	641425303	1000	-	.	transcript_id "STRG.17416.1"; gene_id "STRG.17416";
2D	StringTie	exon	641426098	641426437	1000	-	.	transcript_id "STRG.17416.1"; gene_id "STRG.17416";
2D	StringTie	transcript	641475206	641476768	1000	-	.	transcript_id "STRG.17417.1"; gene_id "STRG.17417"
2D	StringTie	exon	641475206	641476768	1000	-	.	transcript_id "STRG.17417.1"; gene_id "STRG.17417";
2D	StringTie	transcript	641507103	641511541	1000	+	.	transcript_id "STRG.17418.1"; gene_id "STRG.17418"
2D	StringTie	exon	641507103	641508455	1000	+	.	transcript_id "STRG.17418.1"; gene_id "STRG.17418";
2D	StringTie	exon	641509533	641509643	1000	+	.	transcript_id "STRG.17418.1"; gene_id "STRG.17418";
2D	StringTie	exon	641509752	641509876	1000	+	.	transcript_id "STRG.17418.1"; gene_id "STRG.17418";
2D	StringTie	exon	641509982	641510198	1000	+	.	transcript_id "STRG.17418.1"; gene_id "STRG.17418";
2D	StringTie	exon	641510362	641510599	1000	+	.	transcript_id "STRG.17418.1"; gene_id "STRG.17418";
2D	StringTie	exon	641510709	641510841	1000	+	.	transcript_id "STRG.17418.1"; gene_id "STRG.17418";
2D	StringTie	exon	641510996	641511541	1000	+	.	transcript_id "STRG.17418.1"; gene_id "STRG.17418";
2D	StringTie	transcript	642195446	642196668	1000	-	.	transcript_id "STRG.17419.1"; gene_id "STRG.17419"
2D	StringTie	exon	642195446	642196013	1000	-	.	transcript_id "STRG.17419.1"; gene_id "STRG.17419";
2D	StringTie	exon	642196104	642196668	1000	-	.	transcript_id "STRG.17419.1"; gene_id "STRG.17419";
2D	StringTie	transcript	642239538	642243201	1000	+	.	transcript_id "STRG.17420.1"; gene_id "STRG.17420"
2D	StringTie	exon	642239538	642241036	1000	+	.	transcript_id "STRG.17420.1"; gene_id "STRG.17420";
2D	StringTie	exon	642241171	642241278	1000	+	.	transcript_id "STRG.17420.1"; gene_id "STRG.17420";
2D	StringTie	exon	642241359	642241537	1000	+	.	transcript_id "STRG.17420.1"; gene_id "STRG.17420";
2D	StringTie	exon	642241624	642241834	1000	+	.	transcript_id "STRG.17420.1"; gene_id "STRG.17420";
2D	StringTie	exon	642241929	642242166	1000	+	.	transcript_id "STRG.17420.1"; gene_id "STRG.17420";
2D	StringTie	exon	642242241	642242388	1000	+	.	transcript_id "STRG.17420.1"; gene_id "STRG.17420";
2D	StringTie	exon	642242468	642243201	1000	+	.	transcript_id "STRG.17420.1"; gene_id "STRG.17420";
2D	StringTie	transcript	642239538	642243201	1000	+	.	transcript_id "STRG.17420.2"; gene_id "STRG.17420"
2D	StringTie	exon	642239538	642240480	1000	+	.	transcript_id "STRG.17420.2"; gene_id "STRG.17420";
2D	StringTie	exon	642240775	642241036	1000	+	.	transcript_id "STRG.17420.2"; gene_id "STRG.17420";
2D	StringTie	exon	642241171	642241278	1000	+	.	transcript_id "STRG.17420.2"; gene_id "STRG.17420";
2D	StringTie	exon	642241359	642241537	1000	+	.	transcript_id "STRG.17420.2"; gene_id "STRG.17420";
2D	StringTie	exon	642241624	642241834	1000	+	.	transcript_id "STRG.17420.2"; gene_id "STRG.17420";
2D	StringTie	exon	642241929	642242166	1000	+	.	transcript_id "STRG.17420.2"; gene_id "STRG.17420";
2D	StringTie	exon	642242241	642242388	1000	+	.	transcript_id "STRG.17420.2"; gene_id "STRG.17420";
2D	StringTie	exon	642242468	642243201	1000	+	.	transcript_id "STRG.17420.2"; gene_id "STRG.17420";
2D	StringTie	transcript	642239538	642243201	1000	+	.	transcript_id "STRG.17420.3"; gene_id "STRG.17420"
2D	StringTie	exon	642239538	642241036	1000	+	.	transcript_id "STRG.17420.3"; gene_id "STRG.17420";
2D	StringTie	exon	642241359	642241537	1000	+	.	transcript_id "STRG.17420.3"; gene_id "STRG.17420";
2D	StringTie	exon	642241624	642241834	1000	+	.	transcript_id "STRG.17420.3"; gene_id "STRG.17420";
2D	StringTie	exon	642241929	642242166	1000	+	.	transcript_id "STRG.17420.3"; gene_id "STRG.17420";
2D	StringTie	exon	642242241	642242388	1000	+	.	transcript_id "STRG.17420.3"; gene_id "STRG.17420";
2D	StringTie	exon	642242468	642243201	1000	+	.	transcript_id "STRG.17420.3"; gene_id "STRG.17420";
2D	StringTie	transcript	642409111	642410825	1000	+	.	transcript_id "STRG.17421.1"; gene_id "STRG.17421"
2D	StringTie	exon	642409111	642409948	1000	+	.	transcript_id "STRG.17421.1"; gene_id "STRG.17421";
2D	StringTie	exon	642410043	642410825	1000	+	.	transcript_id "STRG.17421.1"; gene_id "STRG.17421";
2D	StringTie	transcript	642616319	642620595	1000	+	.	transcript_id "STRG.17422.1"; gene_id "STRG.17422"
2D	StringTie	exon	642616319	642619585	1000	+	.	transcript_id "STRG.17422.1"; gene_id "STRG.17422";
2D	StringTie	exon	642619854	642620595	1000	+	.	transcript_id "STRG.17422.1"; gene_id "STRG.17422";
2D	StringTie	transcript	642709192	642715570	1000	-	.	transcript_id "STRG.17423.1"; gene_id "STRG.17423"
2D	StringTie	exon	642709192	642709774	1000	-	.	transcript_id "STRG.17423.1"; gene_id "STRG.17423";
2D	StringTie	exon	642709891	642710044	1000	-	.	transcript_id "STRG.17423.1"; gene_id "STRG.17423";
2D	StringTie	exon	642710912	642711149	1000	-	.	transcript_id "STRG.17423.1"; gene_id "STRG.17423";
2D	StringTie	exon	642711249	642711459	1000	-	.	transcript_id "STRG.17423.1"; gene_id "STRG.17423";
2D	StringTie	exon	642711557	642711726	1000	-	.	transcript_id "STRG.17423.1"; gene_id "STRG.17423";
2D	StringTie	exon	642711816	642711944	1000	-	.	transcript_id "STRG.17423.1"; gene_id "STRG.17423";
2D	StringTie	exon	642714168	642715570	1000	-	.	transcript_id "STRG.17423.1"; gene_id "STRG.17423";
2D	StringTie	transcript	642709192	642715570	1000	-	.	transcript_id "STRG.17423.2"; gene_id "STRG.17423"
2D	StringTie	exon	642709192	642709774	1000	-	.	transcript_id "STRG.17423.2"; gene_id "STRG.17423";
2D	StringTie	exon	642709891	642710044	1000	-	.	transcript_id "STRG.17423.2"; gene_id "STRG.17423";
2D	StringTie	exon	642710912	642711149	1000	-	.	transcript_id "STRG.17423.2"; gene_id "STRG.17423";
2D	StringTie	exon	642711249	642711726	1000	-	.	transcript_id "STRG.17423.2"; gene_id "STRG.17423";
2D	StringTie	exon	642711816	642711944	1000	-	.	transcript_id "STRG.17423.2"; gene_id "STRG.17423";
2D	StringTie	exon	642714168	642715570	1000	-	.	transcript_id "STRG.17423.2"; gene_id "STRG.17423";
2D	StringTie	transcript	642771484	642776501	1000	-	.	transcript_id "STRG.17424.1"; gene_id "STRG.17424"
2D	StringTie	exon	642771484	642772133	1000	-	.	transcript_id "STRG.17424.1"; gene_id "STRG.17424";
2D	StringTie	exon	642772820	642772897	1000	-	.	transcript_id "STRG.17424.1"; gene_id "STRG.17424";
2D	StringTie	exon	642773772	642773828	1000	-	.	transcript_id "STRG.17424.1"; gene_id "STRG.17424";
2D	StringTie	exon	642773918	642774043	1000	-	.	transcript_id "STRG.17424.1"; gene_id "STRG.17424";
2D	StringTie	exon	642774162	642774208	1000	-	.	transcript_id "STRG.17424.1"; gene_id "STRG.17424";
2D	StringTie	exon	642776130	642776501	1000	-	.	transcript_id "STRG.17424.1"; gene_id "STRG.17424";
2D	StringTie	transcript	642779083	642783103	1000	+	.	transcript_id "STRG.17426.1"; gene_id "STRG.17426"
2D	StringTie	exon	642779083	642780421	1000	+	.	transcript_id "STRG.17426.1"; gene_id "STRG.17426";
2D	StringTie	exon	642781005	642781100	1000	+	.	transcript_id "STRG.17426.1"; gene_id "STRG.17426";
2D	StringTie	exon	642781178	642781353	1000	+	.	transcript_id "STRG.17426.1"; gene_id "STRG.17426";
2D	StringTie	exon	642781442	642781652	1000	+	.	transcript_id "STRG.17426.1"; gene_id "STRG.17426";
2D	StringTie	exon	642781769	642782006	1000	+	.	transcript_id "STRG.17426.1"; gene_id "STRG.17426";
2D	StringTie	exon	642782086	642782236	1000	+	.	transcript_id "STRG.17426.1"; gene_id "STRG.17426";
2D	StringTie	exon	642782319	642783103	1000	+	.	transcript_id "STRG.17426.1"; gene_id "STRG.17426";
2D	StringTie	transcript	642786122	642790350	1000	+	.	transcript_id "STRG.17427.1"; gene_id "STRG.17427"
2D	StringTie	exon	642786122	642787504	1000	+	.	transcript_id "STRG.17427.1"; gene_id "STRG.17427";
2D	StringTie	exon	642788200	642788298	1000	+	.	transcript_id "STRG.17427.1"; gene_id "STRG.17427";
2D	StringTie	exon	642788382	642788563	1000	+	.	transcript_id "STRG.17427.1"; gene_id "STRG.17427";
2D	StringTie	exon	642788642	642788852	1000	+	.	transcript_id "STRG.17427.1"; gene_id "STRG.17427";
2D	StringTie	exon	642788952	642789189	1000	+	.	transcript_id "STRG.17427.1"; gene_id "STRG.17427";
2D	StringTie	exon	642789293	642789446	1000	+	.	transcript_id "STRG.17427.1"; gene_id "STRG.17427";
2D	StringTie	exon	642789538	642790350	1000	+	.	transcript_id "STRG.17427.1"; gene_id "STRG.17427";
2D	StringTie	transcript	642786122	642790350	1000	+	.	transcript_id "STRG.17427.2"; gene_id "STRG.17427"
2D	StringTie	exon	642786122	642787504	1000	+	.	transcript_id "STRG.17427.2"; gene_id "STRG.17427";
2D	StringTie	exon	642788200	642788563	1000	+	.	transcript_id "STRG.17427.2"; gene_id "STRG.17427";
2D	StringTie	exon	642788642	642788852	1000	+	.	transcript_id "STRG.17427.2"; gene_id "STRG.17427";
2D	StringTie	exon	642788952	642789189	1000	+	.	transcript_id "STRG.17427.2"; gene_id "STRG.17427";
2D	StringTie	exon	642789293	642789446	1000	+	.	transcript_id "STRG.17427.2"; gene_id "STRG.17427";
2D	StringTie	exon	642789538	642790350	1000	+	.	transcript_id "STRG.17427.2"; gene_id "STRG.17427";
2D	StringTie	transcript	642920204	642923879	1000	+	.	transcript_id "STRG.17425.1"; gene_id "STRG.17425"
2D	StringTie	exon	642920204	642921695	1000	+	.	transcript_id "STRG.17425.1"; gene_id "STRG.17425";
2D	StringTie	exon	642922038	642922136	1000	+	.	transcript_id "STRG.17425.1"; gene_id "STRG.17425";
2D	StringTie	exon	642922227	642922414	1000	+	.	transcript_id "STRG.17425.1"; gene_id "STRG.17425";
2D	StringTie	exon	642922491	642922701	1000	+	.	transcript_id "STRG.17425.1"; gene_id "STRG.17425";
2D	StringTie	exon	642922802	642923039	1000	+	.	transcript_id "STRG.17425.1"; gene_id "STRG.17425";
2D	StringTie	exon	642923123	642923273	1000	+	.	transcript_id "STRG.17425.1"; gene_id "STRG.17425";
2D	StringTie	exon	642923349	642923879	1000	+	.	transcript_id "STRG.17425.1"; gene_id "STRG.17425";
2D	StringTie	transcript	642920204	642923879	1000	+	.	transcript_id "STRG.17425.2"; gene_id "STRG.17425"
2D	StringTie	exon	642920204	642920435	1000	+	.	transcript_id "STRG.17425.2"; gene_id "STRG.17425";
2D	StringTie	exon	642920522	642921695	1000	+	.	transcript_id "STRG.17425.2"; gene_id "STRG.17425";
2D	StringTie	exon	642922038	642922136	1000	+	.	transcript_id "STRG.17425.2"; gene_id "STRG.17425";
2D	StringTie	exon	642922227	642922414	1000	+	.	transcript_id "STRG.17425.2"; gene_id "STRG.17425";
2D	StringTie	exon	642922491	642922701	1000	+	.	transcript_id "STRG.17425.2"; gene_id "STRG.17425";
2D	StringTie	exon	642922802	642923039	1000	+	.	transcript_id "STRG.17425.2"; gene_id "STRG.17425";
2D	StringTie	exon	642923123	642923273	1000	+	.	transcript_id "STRG.17425.2"; gene_id "STRG.17425";
2D	StringTie	exon	642923349	642923879	1000	+	.	transcript_id "STRG.17425.2"; gene_id "STRG.17425";
2D	StringTie	transcript	642928084	642931256	1000	-	.	transcript_id "STRG.17430.1"; gene_id "STRG.17430"
2D	StringTie	exon	642928084	642928852	1000	-	.	transcript_id "STRG.17430.1"; gene_id "STRG.17430";
2D	StringTie	exon	642929017	642929079	1000	-	.	transcript_id "STRG.17430.1"; gene_id "STRG.17430";
2D	StringTie	exon	642929266	642929331	1000	-	.	transcript_id "STRG.17430.1"; gene_id "STRG.17430";
2D	StringTie	exon	642929566	642929631	1000	-	.	transcript_id "STRG.17430.1"; gene_id "STRG.17430";
2D	StringTie	exon	642929836	642929949	1000	-	.	transcript_id "STRG.17430.1"; gene_id "STRG.17430";
2D	StringTie	exon	642930081	642930585	1000	-	.	transcript_id "STRG.17430.1"; gene_id "STRG.17430";
2D	StringTie	exon	642930774	642931256	1000	-	.	transcript_id "STRG.17430.1"; gene_id "STRG.17430";
2D	StringTie	transcript	642951211	642954041	1000	+	.	transcript_id "STRG.17431.1"; gene_id "STRG.17431"
2D	StringTie	exon	642951211	642951576	1000	+	.	transcript_id "STRG.17431.1"; gene_id "STRG.17431";
2D	StringTie	exon	642952803	642953041	1000	+	.	transcript_id "STRG.17431.1"; gene_id "STRG.17431";
2D	StringTie	exon	642953137	642954041	1000	+	.	transcript_id "STRG.17431.1"; gene_id "STRG.17431";
2D	StringTie	transcript	642951860	642954568	1000	-	.	transcript_id "STRG.17432.1"; gene_id "STRG.17432"
2D	StringTie	exon	642951860	642952871	1000	-	.	transcript_id "STRG.17432.1"; gene_id "STRG.17432";
2D	StringTie	exon	642953347	642953606	1000	-	.	transcript_id "STRG.17432.1"; gene_id "STRG.17432";
2D	StringTie	exon	642954227	642954568	1000	-	.	transcript_id "STRG.17432.1"; gene_id "STRG.17432";
2D	StringTie	transcript	643179857	643183286	1000	-	.	transcript_id "STRG.17428.1"; gene_id "STRG.17428"
2D	StringTie	exon	643179857	643180259	1000	-	.	transcript_id "STRG.17428.1"; gene_id "STRG.17428";
2D	StringTie	exon	643181301	643181377	1000	-	.	transcript_id "STRG.17428.1"; gene_id "STRG.17428";
2D	StringTie	exon	643181460	643181508	1000	-	.	transcript_id "STRG.17428.1"; gene_id "STRG.17428";
2D	StringTie	exon	643181935	643182009	1000	-	.	transcript_id "STRG.17428.1"; gene_id "STRG.17428";
2D	StringTie	exon	643182102	643182160	1000	-	.	transcript_id "STRG.17428.1"; gene_id "STRG.17428";
2D	StringTie	exon	643182353	643182464	1000	-	.	transcript_id "STRG.17428.1"; gene_id "STRG.17428";
2D	StringTie	exon	643182766	643182810	1000	-	.	transcript_id "STRG.17428.1"; gene_id "STRG.17428";
2D	StringTie	exon	643182932	643183063	1000	-	.	transcript_id "STRG.17428.1"; gene_id "STRG.17428";
2D	StringTie	exon	643183152	643183286	1000	-	.	transcript_id "STRG.17428.1"; gene_id "STRG.17428";
2D	StringTie	transcript	643376274	643377585	1000	+	.	transcript_id "STRG.17429.1"; gene_id "STRG.17429"
2D	StringTie	exon	643376274	643376585	1000	+	.	transcript_id "STRG.17429.1"; gene_id "STRG.17429";
2D	StringTie	exon	643376695	643376767	1000	+	.	transcript_id "STRG.17429.1"; gene_id "STRG.17429";
2D	StringTie	exon	643376900	643377585	1000	+	.	transcript_id "STRG.17429.1"; gene_id "STRG.17429";
2D	StringTie	transcript	643419275	643420619	1000	+	.	transcript_id "STRG.17433.1"; gene_id "STRG.17433"
2D	StringTie	exon	643419275	643419609	1000	+	.	transcript_id "STRG.17433.1"; gene_id "STRG.17433";
2D	StringTie	exon	643419743	643419815	1000	+	.	transcript_id "STRG.17433.1"; gene_id "STRG.17433";
2D	StringTie	exon	643419923	643420619	1000	+	.	transcript_id "STRG.17433.1"; gene_id "STRG.17433";
2D	StringTie	transcript	643424737	643425826	1000	+	.	transcript_id "STRG.17434.1"; gene_id "STRG.17434"
2D	StringTie	exon	643424737	643424839	1000	+	.	transcript_id "STRG.17434.1"; gene_id "STRG.17434";
2D	StringTie	exon	643424965	643425037	1000	+	.	transcript_id "STRG.17434.1"; gene_id "STRG.17434";
2D	StringTie	exon	643425172	643425826	1000	+	.	transcript_id "STRG.17434.1"; gene_id "STRG.17434";
2D	StringTie	transcript	643449673	643451054	1000	+	.	transcript_id "STRG.17435.1"; gene_id "STRG.17435"
2D	StringTie	exon	643449673	643449882	1000	+	.	transcript_id "STRG.17435.1"; gene_id "STRG.17435";
2D	StringTie	exon	643450006	643450081	1000	+	.	transcript_id "STRG.17435.1"; gene_id "STRG.17435";
2D	StringTie	exon	643450211	643451054	1000	+	.	transcript_id "STRG.17435.1"; gene_id "STRG.17435";
2D	StringTie	transcript	643495838	643497110	1000	+	.	transcript_id "STRG.17436.1"; gene_id "STRG.17436"
2D	StringTie	exon	643495838	643496099	1000	+	.	transcript_id "STRG.17436.1"; gene_id "STRG.17436";
2D	StringTie	exon	643496230	643496305	1000	+	.	transcript_id "STRG.17436.1"; gene_id "STRG.17436";
2D	StringTie	exon	643496400	643497110	1000	+	.	transcript_id "STRG.17436.1"; gene_id "STRG.17436";
2D	StringTie	transcript	643507010	643508317	1000	+	.	transcript_id "STRG.17437.1"; gene_id "STRG.17437"
2D	StringTie	exon	643507010	643507279	1000	+	.	transcript_id "STRG.17437.1"; gene_id "STRG.17437";
2D	StringTie	exon	643507398	643507473	1000	+	.	transcript_id "STRG.17437.1"; gene_id "STRG.17437";
2D	StringTie	exon	643507590	643508317	1000	+	.	transcript_id "STRG.17437.1"; gene_id "STRG.17437";
2D	StringTie	transcript	643521730	643522949	1000	+	.	transcript_id "STRG.17438.1"; gene_id "STRG.17438"
2D	StringTie	exon	643521730	643521903	1000	+	.	transcript_id "STRG.17438.1"; gene_id "STRG.17438";
2D	StringTie	exon	643522025	643522100	1000	+	.	transcript_id "STRG.17438.1"; gene_id "STRG.17438";
2D	StringTie	exon	643522243	643522949	1000	+	.	transcript_id "STRG.17438.1"; gene_id "STRG.17438";
2D	StringTie	transcript	643547989	643553636	1000	-	.	transcript_id "STRG.17439.1"; gene_id "STRG.17439"
2D	StringTie	exon	643547989	643550087	1000	-	.	transcript_id "STRG.17439.1"; gene_id "STRG.17439";
2D	StringTie	exon	643551013	643551528	1000	-	.	transcript_id "STRG.17439.1"; gene_id "STRG.17439";
2D	StringTie	exon	643552355	643553636	1000	-	.	transcript_id "STRG.17439.1"; gene_id "STRG.17439";
2D	StringTie	transcript	643735606	643740708	1000	+	.	transcript_id "STRG.17441.1"; gene_id "STRG.17441"
2D	StringTie	exon	643735606	643736099	1000	+	.	transcript_id "STRG.17441.1"; gene_id "STRG.17441";
2D	StringTie	exon	643736221	643736315	1000	+	.	transcript_id "STRG.17441.1"; gene_id "STRG.17441";
2D	StringTie	exon	643736738	643736808	1000	+	.	transcript_id "STRG.17441.1"; gene_id "STRG.17441";
2D	StringTie	exon	643736995	643737062	1000	+	.	transcript_id "STRG.17441.1"; gene_id "STRG.17441";
2D	StringTie	exon	643737355	643737416	1000	+	.	transcript_id "STRG.17441.1"; gene_id "STRG.17441";
2D	StringTie	exon	643738289	643738386	1000	+	.	transcript_id "STRG.17441.1"; gene_id "STRG.17441";
2D	StringTie	exon	643738779	643738860	1000	+	.	transcript_id "STRG.17441.1"; gene_id "STRG.17441";
2D	StringTie	exon	643739174	643739316	1000	+	.	transcript_id "STRG.17441.1"; gene_id "STRG.17441";
2D	StringTie	exon	643739605	643739753	1000	+	.	transcript_id "STRG.17441.1"; gene_id "STRG.17441";
2D	StringTie	exon	643739841	643739974	1000	+	.	transcript_id "STRG.17441.1"; gene_id "STRG.17441";
2D	StringTie	exon	643740086	643740204	1000	+	.	transcript_id "STRG.17441.1"; gene_id "STRG.17441";
2D	StringTie	exon	643740276	643740708	1000	+	.	transcript_id "STRG.17441.1"; gene_id "STRG.17441";
2D	StringTie	transcript	643742296	643745355	1000	-	.	transcript_id "STRG.17440.1"; gene_id "STRG.17440"
2D	StringTie	exon	643742296	643743078	1000	-	.	transcript_id "STRG.17440.1"; gene_id "STRG.17440";
2D	StringTie	exon	643743217	643743321	1000	-	.	transcript_id "STRG.17440.1"; gene_id "STRG.17440";
2D	StringTie	exon	643743490	643743617	1000	-	.	transcript_id "STRG.17440.1"; gene_id "STRG.17440";
2D	StringTie	exon	643744944	643745024	1000	-	.	transcript_id "STRG.17440.1"; gene_id "STRG.17440";
2D	StringTie	exon	643745104	643745355	1000	-	.	transcript_id "STRG.17440.1"; gene_id "STRG.17440";
2D	StringTie	transcript	643758055	643760301	1000	+	.	transcript_id "STRG.17442.1"; gene_id "STRG.17442"
2D	StringTie	exon	643758055	643758271	1000	+	.	transcript_id "STRG.17442.1"; gene_id "STRG.17442";
2D	StringTie	exon	643758348	643758433	1000	+	.	transcript_id "STRG.17442.1"; gene_id "STRG.17442";
2D	StringTie	exon	643758528	643758663	1000	+	.	transcript_id "STRG.17442.1"; gene_id "STRG.17442";
2D	StringTie	exon	643759160	643759252	1000	+	.	transcript_id "STRG.17442.1"; gene_id "STRG.17442";
2D	StringTie	exon	643759410	643759497	1000	+	.	transcript_id "STRG.17442.1"; gene_id "STRG.17442";
2D	StringTie	exon	643759698	643760301	1000	+	.	transcript_id "STRG.17442.1"; gene_id "STRG.17442";
2D	StringTie	transcript	643760313	643764208	1000	-	.	transcript_id "STRG.17443.1"; gene_id "STRG.17443"
2D	StringTie	exon	643760313	643760654	1000	-	.	transcript_id "STRG.17443.1"; gene_id "STRG.17443";
2D	StringTie	exon	643760754	643760869	1000	-	.	transcript_id "STRG.17443.1"; gene_id "STRG.17443";
2D	StringTie	exon	643762261	643762461	1000	-	.	transcript_id "STRG.17443.1"; gene_id "STRG.17443";
2D	StringTie	exon	643762872	643763019	1000	-	.	transcript_id "STRG.17443.1"; gene_id "STRG.17443";
2D	StringTie	exon	643763570	643763733	1000	-	.	transcript_id "STRG.17443.1"; gene_id "STRG.17443";
2D	StringTie	exon	643763848	643764208	1000	-	.	transcript_id "STRG.17443.1"; gene_id "STRG.17443";
2D	StringTie	transcript	643771698	643774497	1000	-	.	transcript_id "STRG.17445.1"; gene_id "STRG.17445"
2D	StringTie	exon	643771698	643774073	1000	-	.	transcript_id "STRG.17445.1"; gene_id "STRG.17445";
2D	StringTie	exon	643774289	643774497	1000	-	.	transcript_id "STRG.17445.1"; gene_id "STRG.17445";
2D	StringTie	transcript	643771698	643774497	1000	-	.	transcript_id "STRG.17445.2"; gene_id "STRG.17445"
2D	StringTie	exon	643771698	643774073	1000	-	.	transcript_id "STRG.17445.2"; gene_id "STRG.17445";
2D	StringTie	exon	643774238	643774497	1000	-	.	transcript_id "STRG.17445.2"; gene_id "STRG.17445";
2D	StringTie	transcript	643778636	643783126	1000	+	.	transcript_id "STRG.17444.1"; gene_id "STRG.17444"
2D	StringTie	exon	643778636	643778972	1000	+	.	transcript_id "STRG.17444.1"; gene_id "STRG.17444";
2D	StringTie	exon	643779050	643779180	1000	+	.	transcript_id "STRG.17444.1"; gene_id "STRG.17444";
2D	StringTie	exon	643780434	643780541	1000	+	.	transcript_id "STRG.17444.1"; gene_id "STRG.17444";
2D	StringTie	exon	643780949	643781005	1000	+	.	transcript_id "STRG.17444.1"; gene_id "STRG.17444";
2D	StringTie	exon	643781864	643781929	1000	+	.	transcript_id "STRG.17444.1"; gene_id "STRG.17444";
2D	StringTie	exon	643782194	643782254	1000	+	.	transcript_id "STRG.17444.1"; gene_id "STRG.17444";
2D	StringTie	exon	643782409	643782452	1000	+	.	transcript_id "STRG.17444.1"; gene_id "STRG.17444";
2D	StringTie	exon	643782539	643783126	1000	+	.	transcript_id "STRG.17444.1"; gene_id "STRG.17444";
2D	StringTie	transcript	644109437	644111296	1000	+	.	transcript_id "STRG.17446.1"; gene_id "STRG.17446"
2D	StringTie	exon	644109437	644111296	1000	+	.	transcript_id "STRG.17446.1"; gene_id "STRG.17446";
2D	StringTie	transcript	644256093	644258262	1000	-	.	transcript_id "STRG.17447.1"; gene_id "STRG.17447"
2D	StringTie	exon	644256093	644258262	1000	-	.	transcript_id "STRG.17447.1"; gene_id "STRG.17447";
2D	StringTie	transcript	644295803	644298700	1000	-	.	transcript_id "STRG.17449.1"; gene_id "STRG.17449"
2D	StringTie	exon	644295803	644296292	1000	-	.	transcript_id "STRG.17449.1"; gene_id "STRG.17449";
2D	StringTie	exon	644296580	644296627	1000	-	.	transcript_id "STRG.17449.1"; gene_id "STRG.17449";
2D	StringTie	exon	644296747	644296818	1000	-	.	transcript_id "STRG.17449.1"; gene_id "STRG.17449";
2D	StringTie	exon	644297302	644297370	1000	-	.	transcript_id "STRG.17449.1"; gene_id "STRG.17449";
2D	StringTie	exon	644297474	644297582	1000	-	.	transcript_id "STRG.17449.1"; gene_id "STRG.17449";
2D	StringTie	exon	644297760	644297875	1000	-	.	transcript_id "STRG.17449.1"; gene_id "STRG.17449";
2D	StringTie	exon	644298004	644298097	1000	-	.	transcript_id "STRG.17449.1"; gene_id "STRG.17449";
2D	StringTie	exon	644298188	644298410	1000	-	.	transcript_id "STRG.17449.1"; gene_id "STRG.17449";
2D	StringTie	exon	644298499	644298700	1000	-	.	transcript_id "STRG.17449.1"; gene_id "STRG.17449";
2D	StringTie	transcript	644794808	644797080	1000	-	.	transcript_id "STRG.17448.1"; gene_id "STRG.17448"
2D	StringTie	exon	644794808	644795161	1000	-	.	transcript_id "STRG.17448.1"; gene_id "STRG.17448";
2D	StringTie	exon	644795249	644795356	1000	-	.	transcript_id "STRG.17448.1"; gene_id "STRG.17448";
2D	StringTie	exon	644795452	644795573	1000	-	.	transcript_id "STRG.17448.1"; gene_id "STRG.17448";
2D	StringTie	exon	644795660	644795783	1000	-	.	transcript_id "STRG.17448.1"; gene_id "STRG.17448";
2D	StringTie	exon	644796431	644796483	1000	-	.	transcript_id "STRG.17448.1"; gene_id "STRG.17448";
2D	StringTie	exon	644796589	644797080	1000	-	.	transcript_id "STRG.17448.1"; gene_id "STRG.17448";
2D	StringTie	transcript	644801792	644805388	1000	-	.	transcript_id "STRG.17450.1"; gene_id "STRG.17450"
2D	StringTie	exon	644801792	644802221	1000	-	.	transcript_id "STRG.17450.1"; gene_id "STRG.17450";
2D	StringTie	exon	644802938	644804206	1000	-	.	transcript_id "STRG.17450.1"; gene_id "STRG.17450";
2D	StringTie	exon	644804582	644805388	1000	-	.	transcript_id "STRG.17450.1"; gene_id "STRG.17450";
2D	StringTie	transcript	644801792	644805388	1000	-	.	transcript_id "STRG.17450.2"; gene_id "STRG.17450"
2D	StringTie	exon	644801792	644802221	1000	-	.	transcript_id "STRG.17450.2"; gene_id "STRG.17450";
2D	StringTie	exon	644802938	644804206	1000	-	.	transcript_id "STRG.17450.2"; gene_id "STRG.17450";
2D	StringTie	exon	644804582	644804857	1000	-	.	transcript_id "STRG.17450.2"; gene_id "STRG.17450";
2D	StringTie	exon	644805047	644805388	1000	-	.	transcript_id "STRG.17450.2"; gene_id "STRG.17450";
2D	StringTie	transcript	644802222	644805388	1000	-	.	transcript_id "STRG.17450.3"; gene_id "STRG.17450"
2D	StringTie	exon	644802222	644804206	1000	-	.	transcript_id "STRG.17450.3"; gene_id "STRG.17450";
2D	StringTie	exon	644804582	644805388	1000	-	.	transcript_id "STRG.17450.3"; gene_id "STRG.17450";
2D	StringTie	transcript	645090686	645093329	1000	-	.	transcript_id "STRG.17451.1"; gene_id "STRG.17451"
2D	StringTie	exon	645090686	645091198	1000	-	.	transcript_id "STRG.17451.1"; gene_id "STRG.17451";
2D	StringTie	exon	645091693	645091907	1000	-	.	transcript_id "STRG.17451.1"; gene_id "STRG.17451";
2D	StringTie	exon	645092476	645092677	1000	-	.	transcript_id "STRG.17451.1"; gene_id "STRG.17451";
2D	StringTie	exon	645092757	645092931	1000	-	.	transcript_id "STRG.17451.1"; gene_id "STRG.17451";
2D	StringTie	exon	645093017	645093329	1000	-	.	transcript_id "STRG.17451.1"; gene_id "STRG.17451";
2D	StringTie	transcript	645110868	645114153	1000	+	.	transcript_id "STRG.17452.1"; gene_id "STRG.17452"
2D	StringTie	exon	645110868	645111132	1000	+	.	transcript_id "STRG.17452.1"; gene_id "STRG.17452";
2D	StringTie	exon	645112148	645112237	1000	+	.	transcript_id "STRG.17452.1"; gene_id "STRG.17452";
2D	StringTie	exon	645112412	645114153	1000	+	.	transcript_id "STRG.17452.1"; gene_id "STRG.17452";
2D	StringTie	transcript	645110868	645114153	1000	+	.	transcript_id "STRG.17452.2"; gene_id "STRG.17452"
2D	StringTie	exon	645110868	645111132	1000	+	.	transcript_id "STRG.17452.2"; gene_id "STRG.17452";
2D	StringTie	exon	645111560	645111631	1000	+	.	transcript_id "STRG.17452.2"; gene_id "STRG.17452";
2D	StringTie	exon	645112148	645112237	1000	+	.	transcript_id "STRG.17452.2"; gene_id "STRG.17452";
2D	StringTie	exon	645112412	645114153	1000	+	.	transcript_id "STRG.17452.2"; gene_id "STRG.17452";
2D	StringTie	transcript	645110868	645114153	1000	+	.	transcript_id "STRG.17452.3"; gene_id "STRG.17452"
2D	StringTie	exon	645110868	645112237	1000	+	.	transcript_id "STRG.17452.3"; gene_id "STRG.17452";
2D	StringTie	exon	645112412	645114153	1000	+	.	transcript_id "STRG.17452.3"; gene_id "STRG.17452";
2D	StringTie	transcript	645110868	645114153	1000	+	.	transcript_id "STRG.17452.4"; gene_id "STRG.17452"
2D	StringTie	exon	645110868	645111132	1000	+	.	transcript_id "STRG.17452.4"; gene_id "STRG.17452";
2D	StringTie	exon	645111560	645111631	1000	+	.	transcript_id "STRG.17452.4"; gene_id "STRG.17452";
2D	StringTie	exon	645112148	645112237	1000	+	.	transcript_id "STRG.17452.4"; gene_id "STRG.17452";
2D	StringTie	exon	645112412	645112503	1000	+	.	transcript_id "STRG.17452.4"; gene_id "STRG.17452";
2D	StringTie	exon	645113819	645114153	1000	+	.	transcript_id "STRG.17452.4"; gene_id "STRG.17452";
2D	StringTie	transcript	645196568	645200421	1000	-	.	transcript_id "STRG.17453.1"; gene_id "STRG.17453"
2D	StringTie	exon	645196568	645197004	1000	-	.	transcript_id "STRG.17453.1"; gene_id "STRG.17453";
2D	StringTie	exon	645198446	645198622	1000	-	.	transcript_id "STRG.17453.1"; gene_id "STRG.17453";
2D	StringTie	exon	645198724	645198793	1000	-	.	transcript_id "STRG.17453.1"; gene_id "STRG.17453";
2D	StringTie	exon	645198924	645199065	1000	-	.	transcript_id "STRG.17453.1"; gene_id "STRG.17453";
2D	StringTie	exon	645199935	645200115	1000	-	.	transcript_id "STRG.17453.1"; gene_id "STRG.17453";
2D	StringTie	exon	645200219	645200421	1000	-	.	transcript_id "STRG.17453.1"; gene_id "STRG.17453";
2D	StringTie	transcript	645196568	645200421	1000	-	.	transcript_id "STRG.17453.2"; gene_id "STRG.17453"
2D	StringTie	exon	645196568	645197004	1000	-	.	transcript_id "STRG.17453.2"; gene_id "STRG.17453";
2D	StringTie	exon	645198446	645198622	1000	-	.	transcript_id "STRG.17453.2"; gene_id "STRG.17453";
2D	StringTie	exon	645198724	645198793	1000	-	.	transcript_id "STRG.17453.2"; gene_id "STRG.17453";
2D	StringTie	exon	645198924	645199065	1000	-	.	transcript_id "STRG.17453.2"; gene_id "STRG.17453";
2D	StringTie	exon	645199935	645200421	1000	-	.	transcript_id "STRG.17453.2"; gene_id "STRG.17453";
2D	StringTie	transcript	645197744	645200421	1000	-	.	transcript_id "STRG.17453.3"; gene_id "STRG.17453"
2D	StringTie	exon	645197744	645198313	1000	-	.	transcript_id "STRG.17453.3"; gene_id "STRG.17453";
2D	StringTie	exon	645198446	645198622	1000	-	.	transcript_id "STRG.17453.3"; gene_id "STRG.17453";
2D	StringTie	exon	645198724	645198793	1000	-	.	transcript_id "STRG.17453.3"; gene_id "STRG.17453";
2D	StringTie	exon	645198924	645199065	1000	-	.	transcript_id "STRG.17453.3"; gene_id "STRG.17453";
2D	StringTie	exon	645199935	645200115	1000	-	.	transcript_id "STRG.17453.3"; gene_id "STRG.17453";
2D	StringTie	exon	645200219	645200421	1000	-	.	transcript_id "STRG.17453.3"; gene_id "STRG.17453";
2D	StringTie	transcript	645210183	645214053	1000	-	.	transcript_id "STRG.17454.1"; gene_id "STRG.17454"
2D	StringTie	exon	645210183	645210635	1000	-	.	transcript_id "STRG.17454.1"; gene_id "STRG.17454";
2D	StringTie	exon	645210833	645212576	1000	-	.	transcript_id "STRG.17454.1"; gene_id "STRG.17454";
2D	StringTie	exon	645213001	645214053	1000	-	.	transcript_id "STRG.17454.1"; gene_id "STRG.17454";
2D	StringTie	transcript	646074218	646077426	1000	+	.	transcript_id "STRG.17455.1"; gene_id "STRG.17455"
2D	StringTie	exon	646074218	646074481	1000	+	.	transcript_id "STRG.17455.1"; gene_id "STRG.17455";
2D	StringTie	exon	646074881	646075231	1000	+	.	transcript_id "STRG.17455.1"; gene_id "STRG.17455";
2D	StringTie	exon	646075992	646076172	1000	+	.	transcript_id "STRG.17455.1"; gene_id "STRG.17455";
2D	StringTie	exon	646076290	646076509	1000	+	.	transcript_id "STRG.17455.1"; gene_id "STRG.17455";
2D	StringTie	exon	646076651	646076787	1000	+	.	transcript_id "STRG.17455.1"; gene_id "STRG.17455";
2D	StringTie	exon	646076875	646076910	1000	+	.	transcript_id "STRG.17455.1"; gene_id "STRG.17455";
2D	StringTie	exon	646077009	646077426	1000	+	.	transcript_id "STRG.17455.1"; gene_id "STRG.17455";
2D	StringTie	transcript	646161637	646164147	1000	-	.	transcript_id "STRG.17456.1"; gene_id "STRG.17456"
2D	StringTie	exon	646161637	646162544	1000	-	.	transcript_id "STRG.17456.1"; gene_id "STRG.17456";
2D	StringTie	exon	646163066	646163169	1000	-	.	transcript_id "STRG.17456.1"; gene_id "STRG.17456";
2D	StringTie	exon	646163747	646163812	1000	-	.	transcript_id "STRG.17456.1"; gene_id "STRG.17456";
2D	StringTie	exon	646163963	646164147	1000	-	.	transcript_id "STRG.17456.1"; gene_id "STRG.17456";
2D	StringTie	transcript	646161637	646164147	1000	-	.	transcript_id "STRG.17456.2"; gene_id "STRG.17456"
2D	StringTie	exon	646161637	646162544	1000	-	.	transcript_id "STRG.17456.2"; gene_id "STRG.17456";
2D	StringTie	exon	646163066	646163169	1000	-	.	transcript_id "STRG.17456.2"; gene_id "STRG.17456";
2D	StringTie	exon	646163747	646163812	1000	-	.	transcript_id "STRG.17456.2"; gene_id "STRG.17456";
2D	StringTie	exon	646163932	646164147	1000	-	.	transcript_id "STRG.17456.2"; gene_id "STRG.17456";
2D	StringTie	transcript	646164319	646168668	1000	+	.	transcript_id "STRG.17457.1"; gene_id "STRG.17457"
2D	StringTie	exon	646164319	646164499	1000	+	.	transcript_id "STRG.17457.1"; gene_id "STRG.17457";
2D	StringTie	exon	646164603	646164709	1000	+	.	transcript_id "STRG.17457.1"; gene_id "STRG.17457";
2D	StringTie	exon	646164801	646164876	1000	+	.	transcript_id "STRG.17457.1"; gene_id "STRG.17457";
2D	StringTie	exon	646165016	646165165	1000	+	.	transcript_id "STRG.17457.1"; gene_id "STRG.17457";
2D	StringTie	exon	646165349	646165413	1000	+	.	transcript_id "STRG.17457.1"; gene_id "STRG.17457";
2D	StringTie	exon	646165509	646165593	1000	+	.	transcript_id "STRG.17457.1"; gene_id "STRG.17457";
2D	StringTie	exon	646165737	646165886	1000	+	.	transcript_id "STRG.17457.1"; gene_id "STRG.17457";
2D	StringTie	exon	646165995	646166135	1000	+	.	transcript_id "STRG.17457.1"; gene_id "STRG.17457";
2D	StringTie	exon	646166243	646166360	1000	+	.	transcript_id "STRG.17457.1"; gene_id "STRG.17457";
2D	StringTie	exon	646167572	646167693	1000	+	.	transcript_id "STRG.17457.1"; gene_id "STRG.17457";
2D	StringTie	exon	646167804	646167901	1000	+	.	transcript_id "STRG.17457.1"; gene_id "STRG.17457";
2D	StringTie	exon	646168205	646168668	1000	+	.	transcript_id "STRG.17457.1"; gene_id "STRG.17457";
2D	StringTie	transcript	646169543	646173412	1000	-	.	transcript_id "STRG.17463.1"; gene_id "STRG.17463"
2D	StringTie	exon	646169543	646169793	1000	-	.	transcript_id "STRG.17463.1"; gene_id "STRG.17463";
2D	StringTie	exon	646169891	646169962	1000	-	.	transcript_id "STRG.17463.1"; gene_id "STRG.17463";
2D	StringTie	exon	646170050	646170088	1000	-	.	transcript_id "STRG.17463.1"; gene_id "STRG.17463";
2D	StringTie	exon	646170543	646170590	1000	-	.	transcript_id "STRG.17463.1"; gene_id "STRG.17463";
2D	StringTie	exon	646170684	646170779	1000	-	.	transcript_id "STRG.17463.1"; gene_id "STRG.17463";
2D	StringTie	exon	646170862	646170929	1000	-	.	transcript_id "STRG.17463.1"; gene_id "STRG.17463";
2D	StringTie	exon	646171045	646171102	1000	-	.	transcript_id "STRG.17463.1"; gene_id "STRG.17463";
2D	StringTie	exon	646171189	646171275	1000	-	.	transcript_id "STRG.17463.1"; gene_id "STRG.17463";
2D	StringTie	exon	646171359	646171406	1000	-	.	transcript_id "STRG.17463.1"; gene_id "STRG.17463";
2D	StringTie	exon	646171647	646171703	1000	-	.	transcript_id "STRG.17463.1"; gene_id "STRG.17463";
2D	StringTie	exon	646171782	646172040	1000	-	.	transcript_id "STRG.17463.1"; gene_id "STRG.17463";
2D	StringTie	exon	646172119	646172311	1000	-	.	transcript_id "STRG.17463.1"; gene_id "STRG.17463";
2D	StringTie	exon	646172413	646172520	1000	-	.	transcript_id "STRG.17463.1"; gene_id "STRG.17463";
2D	StringTie	exon	646173219	646173412	1000	-	.	transcript_id "STRG.17463.1"; gene_id "STRG.17463";
2D	StringTie	transcript	646571595	646575193	1000	+	.	transcript_id "STRG.17460.1"; gene_id "STRG.17460"
2D	StringTie	exon	646571595	646572150	1000	+	.	transcript_id "STRG.17460.1"; gene_id "STRG.17460";
2D	StringTie	exon	646573470	646573708	1000	+	.	transcript_id "STRG.17460.1"; gene_id "STRG.17460";
2D	StringTie	exon	646573795	646573935	1000	+	.	transcript_id "STRG.17460.1"; gene_id "STRG.17460";
2D	StringTie	exon	646574028	646574495	1000	+	.	transcript_id "STRG.17460.1"; gene_id "STRG.17460";
2D	StringTie	exon	646574772	646575193	1000	+	.	transcript_id "STRG.17460.1"; gene_id "STRG.17460";
2D	StringTie	transcript	646761836	646765081	1000	-	.	transcript_id "STRG.17458.1"; gene_id "STRG.17458"
2D	StringTie	exon	646761836	646762237	1000	-	.	transcript_id "STRG.17458.1"; gene_id "STRG.17458";
2D	StringTie	exon	646762361	646762381	1000	-	.	transcript_id "STRG.17458.1"; gene_id "STRG.17458";
2D	StringTie	exon	646762477	646762613	1000	-	.	transcript_id "STRG.17458.1"; gene_id "STRG.17458";
2D	StringTie	exon	646762952	646763171	1000	-	.	transcript_id "STRG.17458.1"; gene_id "STRG.17458";
2D	StringTie	exon	646763265	646763445	1000	-	.	transcript_id "STRG.17458.1"; gene_id "STRG.17458";
2D	StringTie	exon	646764228	646764646	1000	-	.	transcript_id "STRG.17458.1"; gene_id "STRG.17458";
2D	StringTie	exon	646764786	646765081	1000	-	.	transcript_id "STRG.17458.1"; gene_id "STRG.17458";
2D	StringTie	transcript	647037607	647042363	1000	+	.	transcript_id "STRG.17459.1"; gene_id "STRG.17459"
2D	StringTie	exon	647037607	647038126	1000	+	.	transcript_id "STRG.17459.1"; gene_id "STRG.17459";
2D	StringTie	exon	647040465	647040919	1000	+	.	transcript_id "STRG.17459.1"; gene_id "STRG.17459";
2D	StringTie	exon	647041037	647041829	1000	+	.	transcript_id "STRG.17459.1"; gene_id "STRG.17459";
2D	StringTie	exon	647041952	647042363	1000	+	.	transcript_id "STRG.17459.1"; gene_id "STRG.17459";
2D	StringTie	transcript	647037607	647042363	1000	+	.	transcript_id "STRG.17459.2"; gene_id "STRG.17459"
2D	StringTie	exon	647037607	647038126	1000	+	.	transcript_id "STRG.17459.2"; gene_id "STRG.17459";
2D	StringTie	exon	647040465	647041829	1000	+	.	transcript_id "STRG.17459.2"; gene_id "STRG.17459";
2D	StringTie	exon	647041952	647042363	1000	+	.	transcript_id "STRG.17459.2"; gene_id "STRG.17459";
2D	StringTie	transcript	647142886	647144967	1000	+	.	transcript_id "STRG.17461.1"; gene_id "STRG.17461"
2D	StringTie	exon	647142886	647143792	1000	+	.	transcript_id "STRG.17461.1"; gene_id "STRG.17461";
2D	StringTie	exon	647144225	647144967	1000	+	.	transcript_id "STRG.17461.1"; gene_id "STRG.17461";
2D	StringTie	transcript	647158456	647162381	1000	+	.	transcript_id "STRG.17462.1"; gene_id "STRG.17462"
2D	StringTie	exon	647158456	647159423	1000	+	.	transcript_id "STRG.17462.1"; gene_id "STRG.17462";
2D	StringTie	exon	647161659	647162381	1000	+	.	transcript_id "STRG.17462.1"; gene_id "STRG.17462";
2D	StringTie	transcript	647256536	647260799	1000	-	.	transcript_id "STRG.17464.1"; gene_id "STRG.17464"
2D	StringTie	exon	647256536	647257341	1000	-	.	transcript_id "STRG.17464.1"; gene_id "STRG.17464";
2D	StringTie	exon	647259853	647260799	1000	-	.	transcript_id "STRG.17464.1"; gene_id "STRG.17464";
2D	StringTie	transcript	647341392	647343403	1000	+	.	transcript_id "STRG.17465.1"; gene_id "STRG.17465"
2D	StringTie	exon	647341392	647341832	1000	+	.	transcript_id "STRG.17465.1"; gene_id "STRG.17465";
2D	StringTie	exon	647342221	647342288	1000	+	.	transcript_id "STRG.17465.1"; gene_id "STRG.17465";
2D	StringTie	exon	647342364	647342495	1000	+	.	transcript_id "STRG.17465.1"; gene_id "STRG.17465";
2D	StringTie	exon	647342592	647342707	1000	+	.	transcript_id "STRG.17465.1"; gene_id "STRG.17465";
2D	StringTie	exon	647342810	647342924	1000	+	.	transcript_id "STRG.17465.1"; gene_id "STRG.17465";
2D	StringTie	exon	647343010	647343403	1000	+	.	transcript_id "STRG.17465.1"; gene_id "STRG.17465";
2D	StringTie	transcript	647511687	647513097	1000	-	.	transcript_id "STRG.17466.1"; gene_id "STRG.17466"
2D	StringTie	exon	647511687	647513097	1000	-	.	transcript_id "STRG.17466.1"; gene_id "STRG.17466";
2D	StringTie	transcript	647552274	647555154	1000	+	.	transcript_id "STRG.17467.3"; gene_id "STRG.17467"
2D	StringTie	exon	647552274	647553779	1000	+	.	transcript_id "STRG.17467.3"; gene_id "STRG.17467";
2D	StringTie	exon	647553863	647554191	1000	+	.	transcript_id "STRG.17467.3"; gene_id "STRG.17467";
2D	StringTie	exon	647554282	647554495	1000	+	.	transcript_id "STRG.17467.3"; gene_id "STRG.17467";
2D	StringTie	exon	647554664	647555154	1000	+	.	transcript_id "STRG.17467.3"; gene_id "STRG.17467";
2D	StringTie	transcript	647552274	647556739	1000	+	.	transcript_id "STRG.17467.1"; gene_id "STRG.17467"
2D	StringTie	exon	647552274	647553779	1000	+	.	transcript_id "STRG.17467.1"; gene_id "STRG.17467";
2D	StringTie	exon	647553863	647554191	1000	+	.	transcript_id "STRG.17467.1"; gene_id "STRG.17467";
2D	StringTie	exon	647554282	647554495	1000	+	.	transcript_id "STRG.17467.1"; gene_id "STRG.17467";
2D	StringTie	exon	647554664	647554901	1000	+	.	transcript_id "STRG.17467.1"; gene_id "STRG.17467";
2D	StringTie	exon	647555004	647555154	1000	+	.	transcript_id "STRG.17467.1"; gene_id "STRG.17467";
2D	StringTie	exon	647555252	647555510	1000	+	.	transcript_id "STRG.17467.1"; gene_id "STRG.17467";
2D	StringTie	exon	647556449	647556739	1000	+	.	transcript_id "STRG.17467.1"; gene_id "STRG.17467";
2D	StringTie	transcript	647552274	647556739	1000	+	.	transcript_id "STRG.17467.2"; gene_id "STRG.17467"
2D	StringTie	exon	647552274	647553779	1000	+	.	transcript_id "STRG.17467.2"; gene_id "STRG.17467";
2D	StringTie	exon	647553863	647554191	1000	+	.	transcript_id "STRG.17467.2"; gene_id "STRG.17467";
2D	StringTie	exon	647554282	647554495	1000	+	.	transcript_id "STRG.17467.2"; gene_id "STRG.17467";
2D	StringTie	exon	647554664	647554901	1000	+	.	transcript_id "STRG.17467.2"; gene_id "STRG.17467";
2D	StringTie	exon	647555004	647555154	1000	+	.	transcript_id "STRG.17467.2"; gene_id "STRG.17467";
2D	StringTie	exon	647555252	647555332	1000	+	.	transcript_id "STRG.17467.2"; gene_id "STRG.17467";
2D	StringTie	exon	647556449	647556739	1000	+	.	transcript_id "STRG.17467.2"; gene_id "STRG.17467";
2D	StringTie	transcript	647552274	647556739	1000	+	.	transcript_id "STRG.17467.4"; gene_id "STRG.17467"
2D	StringTie	exon	647552274	647554191	1000	+	.	transcript_id "STRG.17467.4"; gene_id "STRG.17467";
2D	StringTie	exon	647554282	647554495	1000	+	.	transcript_id "STRG.17467.4"; gene_id "STRG.17467";
2D	StringTie	exon	647554664	647554901	1000	+	.	transcript_id "STRG.17467.4"; gene_id "STRG.17467";
2D	StringTie	exon	647555004	647555154	1000	+	.	transcript_id "STRG.17467.4"; gene_id "STRG.17467";
2D	StringTie	exon	647555252	647556739	1000	+	.	transcript_id "STRG.17467.4"; gene_id "STRG.17467";
2D	StringTie	transcript	647597993	647601431	1000	+	.	transcript_id "STRG.17468.1"; gene_id "STRG.17468"
2D	StringTie	exon	647597993	647598214	1000	+	.	transcript_id "STRG.17468.1"; gene_id "STRG.17468";
2D	StringTie	exon	647598651	647598862	1000	+	.	transcript_id "STRG.17468.1"; gene_id "STRG.17468";
2D	StringTie	exon	647598947	647599031	1000	+	.	transcript_id "STRG.17468.1"; gene_id "STRG.17468";
2D	StringTie	exon	647599127	647599194	1000	+	.	transcript_id "STRG.17468.1"; gene_id "STRG.17468";
2D	StringTie	exon	647599365	647599415	1000	+	.	transcript_id "STRG.17468.1"; gene_id "STRG.17468";
2D	StringTie	exon	647599491	647599564	1000	+	.	transcript_id "STRG.17468.1"; gene_id "STRG.17468";
2D	StringTie	exon	647600220	647600278	1000	+	.	transcript_id "STRG.17468.1"; gene_id "STRG.17468";
2D	StringTie	exon	647600357	647600433	1000	+	.	transcript_id "STRG.17468.1"; gene_id "STRG.17468";
2D	StringTie	exon	647601063	647601431	1000	+	.	transcript_id "STRG.17468.1"; gene_id "STRG.17468";
2D	StringTie	transcript	647788017	647792094	1000	+	.	transcript_id "STRG.17469.1"; gene_id "STRG.17469"
2D	StringTie	exon	647788017	647788203	1000	+	.	transcript_id "STRG.17469.1"; gene_id "STRG.17469";
2D	StringTie	exon	647789446	647789556	1000	+	.	transcript_id "STRG.17469.1"; gene_id "STRG.17469";
2D	StringTie	exon	647789788	647792094	1000	+	.	transcript_id "STRG.17469.1"; gene_id "STRG.17469";
2D	StringTie	transcript	647792956	647797021	1000	+	.	transcript_id "STRG.17470.1"; gene_id "STRG.17470"
2D	StringTie	exon	647792956	647793191	1000	+	.	transcript_id "STRG.17470.1"; gene_id "STRG.17470";
2D	StringTie	exon	647793324	647793440	1000	+	.	transcript_id "STRG.17470.1"; gene_id "STRG.17470";
2D	StringTie	exon	647795491	647795931	1000	+	.	transcript_id "STRG.17470.1"; gene_id "STRG.17470";
2D	StringTie	exon	647796063	647796425	1000	+	.	transcript_id "STRG.17470.1"; gene_id "STRG.17470";
2D	StringTie	exon	647796659	647797021	1000	+	.	transcript_id "STRG.17470.1"; gene_id "STRG.17470";
2D	StringTie	transcript	647898584	647903426	1000	+	.	transcript_id "STRG.17471.1"; gene_id "STRG.17471"
2D	StringTie	exon	647898584	647899161	1000	+	.	transcript_id "STRG.17471.1"; gene_id "STRG.17471";
2D	StringTie	exon	647900940	647901055	1000	+	.	transcript_id "STRG.17471.1"; gene_id "STRG.17471";
2D	StringTie	exon	647901182	647901270	1000	+	.	transcript_id "STRG.17471.1"; gene_id "STRG.17471";
2D	StringTie	exon	647901367	647901480	1000	+	.	transcript_id "STRG.17471.1"; gene_id "STRG.17471";
2D	StringTie	exon	647901567	647901654	1000	+	.	transcript_id "STRG.17471.1"; gene_id "STRG.17471";
2D	StringTie	exon	647901735	647901820	1000	+	.	transcript_id "STRG.17471.1"; gene_id "STRG.17471";
2D	StringTie	exon	647901916	647902018	1000	+	.	transcript_id "STRG.17471.1"; gene_id "STRG.17471";
2D	StringTie	exon	647902152	647902249	1000	+	.	transcript_id "STRG.17471.1"; gene_id "STRG.17471";
2D	StringTie	exon	647902367	647902796	1000	+	.	transcript_id "STRG.17471.1"; gene_id "STRG.17471";
2D	StringTie	exon	647902918	647903426	1000	+	.	transcript_id "STRG.17471.1"; gene_id "STRG.17471";
2D	StringTie	transcript	647898584	647903426	1000	+	.	transcript_id "STRG.17471.2"; gene_id "STRG.17471"
2D	StringTie	exon	647898584	647899161	1000	+	.	transcript_id "STRG.17471.2"; gene_id "STRG.17471";
2D	StringTie	exon	647900732	647900844	1000	+	.	transcript_id "STRG.17471.2"; gene_id "STRG.17471";
2D	StringTie	exon	647900940	647901055	1000	+	.	transcript_id "STRG.17471.2"; gene_id "STRG.17471";
2D	StringTie	exon	647901182	647901270	1000	+	.	transcript_id "STRG.17471.2"; gene_id "STRG.17471";
2D	StringTie	exon	647901367	647901480	1000	+	.	transcript_id "STRG.17471.2"; gene_id "STRG.17471";
2D	StringTie	exon	647901567	647901654	1000	+	.	transcript_id "STRG.17471.2"; gene_id "STRG.17471";
2D	StringTie	exon	647901735	647901820	1000	+	.	transcript_id "STRG.17471.2"; gene_id "STRG.17471";
2D	StringTie	exon	647901916	647902018	1000	+	.	transcript_id "STRG.17471.2"; gene_id "STRG.17471";
2D	StringTie	exon	647902152	647902249	1000	+	.	transcript_id "STRG.17471.2"; gene_id "STRG.17471";
2D	StringTie	exon	647902367	647902796	1000	+	.	transcript_id "STRG.17471.2"; gene_id "STRG.17471";
2D	StringTie	exon	647902918	647903426	1000	+	.	transcript_id "STRG.17471.2"; gene_id "STRG.17471";
2D	StringTie	transcript	647898584	647903426	1000	+	.	transcript_id "STRG.17471.3"; gene_id "STRG.17471"
2D	StringTie	exon	647898584	647899161	1000	+	.	transcript_id "STRG.17471.3"; gene_id "STRG.17471";
2D	StringTie	exon	647900940	647901055	1000	+	.	transcript_id "STRG.17471.3"; gene_id "STRG.17471";
2D	StringTie	exon	647901567	647901654	1000	+	.	transcript_id "STRG.17471.3"; gene_id "STRG.17471";
2D	StringTie	exon	647901735	647901820	1000	+	.	transcript_id "STRG.17471.3"; gene_id "STRG.17471";
2D	StringTie	exon	647901916	647902018	1000	+	.	transcript_id "STRG.17471.3"; gene_id "STRG.17471";
2D	StringTie	exon	647902152	647902249	1000	+	.	transcript_id "STRG.17471.3"; gene_id "STRG.17471";
2D	StringTie	exon	647902367	647902796	1000	+	.	transcript_id "STRG.17471.3"; gene_id "STRG.17471";
2D	StringTie	exon	647902918	647903426	1000	+	.	transcript_id "STRG.17471.3"; gene_id "STRG.17471";
2D	StringTie	transcript	648022560	648025707	1000	+	.	transcript_id "STRG.17477.1"; gene_id "STRG.17477"
2D	StringTie	exon	648022560	648023007	1000	+	.	transcript_id "STRG.17477.1"; gene_id "STRG.17477";
2D	StringTie	exon	648023234	648023349	1000	+	.	transcript_id "STRG.17477.1"; gene_id "STRG.17477";
2D	StringTie	exon	648023446	648023534	1000	+	.	transcript_id "STRG.17477.1"; gene_id "STRG.17477";
2D	StringTie	exon	648023634	648023747	1000	+	.	transcript_id "STRG.17477.1"; gene_id "STRG.17477";
2D	StringTie	exon	648023852	648024025	1000	+	.	transcript_id "STRG.17477.1"; gene_id "STRG.17477";
2D	StringTie	exon	648024137	648024337	1000	+	.	transcript_id "STRG.17477.1"; gene_id "STRG.17477";
2D	StringTie	exon	648024594	648025023	1000	+	.	transcript_id "STRG.17477.1"; gene_id "STRG.17477";
2D	StringTie	exon	648025110	648025707	1000	+	.	transcript_id "STRG.17477.1"; gene_id "STRG.17477";
2D	StringTie	transcript	648029596	648032430	1000	+	.	transcript_id "STRG.17472.1"; gene_id "STRG.17472"
2D	StringTie	exon	648029596	648029995	1000	+	.	transcript_id "STRG.17472.1"; gene_id "STRG.17472";
2D	StringTie	exon	648030707	648030847	1000	+	.	transcript_id "STRG.17472.1"; gene_id "STRG.17472";
2D	StringTie	exon	648031116	648031388	1000	+	.	transcript_id "STRG.17472.1"; gene_id "STRG.17472";
2D	StringTie	exon	648031896	648032430	1000	+	.	transcript_id "STRG.17472.1"; gene_id "STRG.17472";
2D	StringTie	transcript	648398704	648401385	1000	+	.	transcript_id "STRG.17473.1"; gene_id "STRG.17473"
2D	StringTie	exon	648398704	648399413	1000	+	.	transcript_id "STRG.17473.1"; gene_id "STRG.17473";
2D	StringTie	exon	648399919	648401385	1000	+	.	transcript_id "STRG.17473.1"; gene_id "STRG.17473";
2D	StringTie	transcript	648762600	648768167	1000	-	.	transcript_id "STRG.17475.1"; gene_id "STRG.17475"
2D	StringTie	exon	648762600	648763113	1000	-	.	transcript_id "STRG.17475.1"; gene_id "STRG.17475";
2D	StringTie	exon	648763217	648763485	1000	-	.	transcript_id "STRG.17475.1"; gene_id "STRG.17475";
2D	StringTie	exon	648764353	648764455	1000	-	.	transcript_id "STRG.17475.1"; gene_id "STRG.17475";
2D	StringTie	exon	648764605	648764748	1000	-	.	transcript_id "STRG.17475.1"; gene_id "STRG.17475";
2D	StringTie	exon	648765348	648765416	1000	-	.	transcript_id "STRG.17475.1"; gene_id "STRG.17475";
2D	StringTie	exon	648765515	648765592	1000	-	.	transcript_id "STRG.17475.1"; gene_id "STRG.17475";
2D	StringTie	exon	648766047	648766206	1000	-	.	transcript_id "STRG.17475.1"; gene_id "STRG.17475";
2D	StringTie	exon	648767512	648767637	1000	-	.	transcript_id "STRG.17475.1"; gene_id "STRG.17475";
2D	StringTie	exon	648767753	648767901	1000	-	.	transcript_id "STRG.17475.1"; gene_id "STRG.17475";
2D	StringTie	exon	648768008	648768167	1000	-	.	transcript_id "STRG.17475.1"; gene_id "STRG.17475";
2D	StringTie	transcript	648829415	648832135	1000	+	.	transcript_id "STRG.17474.1"; gene_id "STRG.17474"
2D	StringTie	exon	648829415	648830487	1000	+	.	transcript_id "STRG.17474.1"; gene_id "STRG.17474";
2D	StringTie	exon	648830877	648831103	1000	+	.	transcript_id "STRG.17474.1"; gene_id "STRG.17474";
2D	StringTie	exon	648831194	648832135	1000	+	.	transcript_id "STRG.17474.1"; gene_id "STRG.17474";
2D	StringTie	transcript	649356018	649359607	1000	-	.	transcript_id "STRG.17476.1"; gene_id "STRG.17476"
2D	StringTie	exon	649356018	649356394	1000	-	.	transcript_id "STRG.17476.1"; gene_id "STRG.17476";
2D	StringTie	exon	649357047	649357123	1000	-	.	transcript_id "STRG.17476.1"; gene_id "STRG.17476";
2D	StringTie	exon	649357198	649357256	1000	-	.	transcript_id "STRG.17476.1"; gene_id "STRG.17476";
2D	StringTie	exon	649357827	649357900	1000	-	.	transcript_id "STRG.17476.1"; gene_id "STRG.17476";
2D	StringTie	exon	649357977	649358027	1000	-	.	transcript_id "STRG.17476.1"; gene_id "STRG.17476";
2D	StringTie	exon	649358187	649358254	1000	-	.	transcript_id "STRG.17476.1"; gene_id "STRG.17476";
2D	StringTie	exon	649358379	649358463	1000	-	.	transcript_id "STRG.17476.1"; gene_id "STRG.17476";
2D	StringTie	exon	649358550	649358756	1000	-	.	transcript_id "STRG.17476.1"; gene_id "STRG.17476";
2D	StringTie	exon	649359308	649359607	1000	-	.	transcript_id "STRG.17476.1"; gene_id "STRG.17476";
2D	StringTie	transcript	650049481	650053350	1000	-	.	transcript_id "STRG.17478.1"; gene_id "STRG.17478"
2D	StringTie	exon	650049481	650053350	1000	-	.	transcript_id "STRG.17478.1"; gene_id "STRG.17478";
2D	StringTie	transcript	650389046	650392806	1000	+	.	transcript_id "STRG.17479.1"; gene_id "STRG.17479"
2D	StringTie	exon	650389046	650389250	1000	+	.	transcript_id "STRG.17479.1"; gene_id "STRG.17479";
2D	StringTie	exon	650389330	650390144	1000	+	.	transcript_id "STRG.17479.1"; gene_id "STRG.17479";
2D	StringTie	exon	650390238	650390393	1000	+	.	transcript_id "STRG.17479.1"; gene_id "STRG.17479";
2D	StringTie	exon	650390484	650390604	1000	+	.	transcript_id "STRG.17479.1"; gene_id "STRG.17479";
2D	StringTie	exon	650390759	650391065	1000	+	.	transcript_id "STRG.17479.1"; gene_id "STRG.17479";
2D	StringTie	exon	650391162	650391603	1000	+	.	transcript_id "STRG.17479.1"; gene_id "STRG.17479";
2D	StringTie	exon	650391682	650391877	1000	+	.	transcript_id "STRG.17479.1"; gene_id "STRG.17479";
2D	StringTie	exon	650391970	650392068	1000	+	.	transcript_id "STRG.17479.1"; gene_id "STRG.17479";
2D	StringTie	exon	650392149	650392806	1000	+	.	transcript_id "STRG.17479.1"; gene_id "STRG.17479";
2D	StringTie	transcript	650389046	650392806	1000	+	.	transcript_id "STRG.17479.2"; gene_id "STRG.17479"
2D	StringTie	exon	650389046	650389250	1000	+	.	transcript_id "STRG.17479.2"; gene_id "STRG.17479";
2D	StringTie	exon	650389330	650390144	1000	+	.	transcript_id "STRG.17479.2"; gene_id "STRG.17479";
2D	StringTie	exon	650390238	650390669	1000	+	.	transcript_id "STRG.17479.2"; gene_id "STRG.17479";
2D	StringTie	exon	650390759	650391065	1000	+	.	transcript_id "STRG.17479.2"; gene_id "STRG.17479";
2D	StringTie	exon	650391162	650391603	1000	+	.	transcript_id "STRG.17479.2"; gene_id "STRG.17479";
2D	StringTie	exon	650391682	650391877	1000	+	.	transcript_id "STRG.17479.2"; gene_id "STRG.17479";
2D	StringTie	exon	650391970	650392068	1000	+	.	transcript_id "STRG.17479.2"; gene_id "STRG.17479";
2D	StringTie	exon	650392149	650392806	1000	+	.	transcript_id "STRG.17479.2"; gene_id "STRG.17479";
2D	StringTie	transcript	650410671	650415167	1000	-	.	transcript_id "STRG.17480.1"; gene_id "STRG.17480"
2D	StringTie	exon	650410671	650413352	1000	-	.	transcript_id "STRG.17480.1"; gene_id "STRG.17480";
2D	StringTie	exon	650413442	650413644	1000	-	.	transcript_id "STRG.17480.1"; gene_id "STRG.17480";
2D	StringTie	exon	650414805	650415167	1000	-	.	transcript_id "STRG.17480.1"; gene_id "STRG.17480";
2D	StringTie	transcript	650410671	650415167	1000	-	.	transcript_id "STRG.17480.2"; gene_id "STRG.17480"
2D	StringTie	exon	650410671	650413352	1000	-	.	transcript_id "STRG.17480.2"; gene_id "STRG.17480";
2D	StringTie	exon	650413442	650413519	1000	-	.	transcript_id "STRG.17480.2"; gene_id "STRG.17480";
2D	StringTie	exon	650414805	650415167	1000	-	.	transcript_id "STRG.17480.2"; gene_id "STRG.17480";
2D	StringTie	transcript	650485717	650487673	1000	+	.	transcript_id "STRG.17481.1"; gene_id "STRG.17481"
2D	StringTie	exon	650485717	650487025	1000	+	.	transcript_id "STRG.17481.1"; gene_id "STRG.17481";
2D	StringTie	exon	650487122	650487673	1000	+	.	transcript_id "STRG.17481.1"; gene_id "STRG.17481";
2D	StringTie	transcript	650489956	650492126	1000	+	.	transcript_id "STRG.17484.1"; gene_id "STRG.17484"
2D	StringTie	exon	650489956	650490129	1000	+	.	transcript_id "STRG.17484.1"; gene_id "STRG.17484";
2D	StringTie	exon	650490521	650490630	1000	+	.	transcript_id "STRG.17484.1"; gene_id "STRG.17484";
2D	StringTie	exon	650490791	650491184	1000	+	.	transcript_id "STRG.17484.1"; gene_id "STRG.17484";
2D	StringTie	exon	650491270	650492126	1000	+	.	transcript_id "STRG.17484.1"; gene_id "STRG.17484";
2D	StringTie	transcript	650492293	650498528	1000	-	.	transcript_id "STRG.17485.1"; gene_id "STRG.17485"
2D	StringTie	exon	650492293	650493075	1000	-	.	transcript_id "STRG.17485.1"; gene_id "STRG.17485";
2D	StringTie	exon	650493231	650493327	1000	-	.	transcript_id "STRG.17485.1"; gene_id "STRG.17485";
2D	StringTie	exon	650493781	650493842	1000	-	.	transcript_id "STRG.17485.1"; gene_id "STRG.17485";
2D	StringTie	exon	650494499	650494587	1000	-	.	transcript_id "STRG.17485.1"; gene_id "STRG.17485";
2D	StringTie	exon	650495653	650495779	1000	-	.	transcript_id "STRG.17485.1"; gene_id "STRG.17485";
2D	StringTie	exon	650495913	650495975	1000	-	.	transcript_id "STRG.17485.1"; gene_id "STRG.17485";
2D	StringTie	exon	650496688	650496787	1000	-	.	transcript_id "STRG.17485.1"; gene_id "STRG.17485";
2D	StringTie	exon	650497269	650497763	1000	-	.	transcript_id "STRG.17485.1"; gene_id "STRG.17485";
2D	StringTie	exon	650498128	650498528	1000	-	.	transcript_id "STRG.17485.1"; gene_id "STRG.17485";
2D	StringTie	transcript	650571851	650578565	1000	-	.	transcript_id "STRG.17482.1"; gene_id "STRG.17482"
2D	StringTie	exon	650571851	650572291	1000	-	.	transcript_id "STRG.17482.1"; gene_id "STRG.17482";
2D	StringTie	exon	650576274	650578565	1000	-	.	transcript_id "STRG.17482.1"; gene_id "STRG.17482";
2D	StringTie	transcript	650609988	650613188	1000	+	.	transcript_id "STRG.17483.1"; gene_id "STRG.17483"
2D	StringTie	exon	650609988	650610489	1000	+	.	transcript_id "STRG.17483.1"; gene_id "STRG.17483";
2D	StringTie	exon	650610561	650610660	1000	+	.	transcript_id "STRG.17483.1"; gene_id "STRG.17483";
2D	StringTie	exon	650611577	650611634	1000	+	.	transcript_id "STRG.17483.1"; gene_id "STRG.17483";
2D	StringTie	exon	650611729	650613188	1000	+	.	transcript_id "STRG.17483.1"; gene_id "STRG.17483";
2D	StringTie	transcript	650609988	650613188	1000	+	.	transcript_id "STRG.17483.2"; gene_id "STRG.17483"
2D	StringTie	exon	650609988	650610489	1000	+	.	transcript_id "STRG.17483.2"; gene_id "STRG.17483";
2D	StringTie	exon	650610561	650610660	1000	+	.	transcript_id "STRG.17483.2"; gene_id "STRG.17483";
2D	StringTie	exon	650611729	650613188	1000	+	.	transcript_id "STRG.17483.2"; gene_id "STRG.17483";
2D	StringTie	transcript	650850297	650851447	1000	+	.	transcript_id "STRG.17486.1"; gene_id "STRG.17486"
2D	StringTie	exon	650850297	650850641	1000	+	.	transcript_id "STRG.17486.1"; gene_id "STRG.17486";
2D	StringTie	exon	650850726	650851447	1000	+	.	transcript_id "STRG.17486.1"; gene_id "STRG.17486";
2D	StringTie	transcript	651043303	651047020	1000	+	.	transcript_id "STRG.17487.1"; gene_id "STRG.17487"
2D	StringTie	exon	651043303	651045998	1000	+	.	transcript_id "STRG.17487.1"; gene_id "STRG.17487";
2D	StringTie	exon	651046829	651047020	1000	+	.	transcript_id "STRG.17487.1"; gene_id "STRG.17487";
2D	StringTie	transcript	651142835	651145076	1000	-	.	transcript_id "STRG.17488.1"; gene_id "STRG.17488"
2D	StringTie	exon	651142835	651143279	1000	-	.	transcript_id "STRG.17488.1"; gene_id "STRG.17488";
2D	StringTie	exon	651143383	651143499	1000	-	.	transcript_id "STRG.17488.1"; gene_id "STRG.17488";
2D	StringTie	exon	651144187	651144274	1000	-	.	transcript_id "STRG.17488.1"; gene_id "STRG.17488";
2D	StringTie	exon	651144387	651144436	1000	-	.	transcript_id "STRG.17488.1"; gene_id "STRG.17488";
2D	StringTie	exon	651144565	651145076	1000	-	.	transcript_id "STRG.17488.1"; gene_id "STRG.17488";
2D	StringTie	transcript	651142835	651145076	1000	-	.	transcript_id "STRG.17488.2"; gene_id "STRG.17488"
2D	StringTie	exon	651142835	651143279	1000	-	.	transcript_id "STRG.17488.2"; gene_id "STRG.17488";
2D	StringTie	exon	651143383	651143611	1000	-	.	transcript_id "STRG.17488.2"; gene_id "STRG.17488";
2D	StringTie	exon	651144187	651144274	1000	-	.	transcript_id "STRG.17488.2"; gene_id "STRG.17488";
2D	StringTie	exon	651144387	651144436	1000	-	.	transcript_id "STRG.17488.2"; gene_id "STRG.17488";
2D	StringTie	exon	651144565	651145076	1000	-	.	transcript_id "STRG.17488.2"; gene_id "STRG.17488";
2D	StringTie	transcript	651145084	651147361	1000	+	.	transcript_id "STRG.17489.1"; gene_id "STRG.17489"
2D	StringTie	exon	651145084	651145333	1000	+	.	transcript_id "STRG.17489.1"; gene_id "STRG.17489";
2D	StringTie	exon	651145660	651145843	1000	+	.	transcript_id "STRG.17489.1"; gene_id "STRG.17489";
2D	StringTie	exon	651146587	651147361	1000	+	.	transcript_id "STRG.17489.1"; gene_id "STRG.17489";
2D	StringTie	transcript	651147431	651154682	1000	-	.	transcript_id "STRG.17490.1"; gene_id "STRG.17490"
2D	StringTie	exon	651147431	651148182	1000	-	.	transcript_id "STRG.17490.1"; gene_id "STRG.17490";
2D	StringTie	exon	651148258	651148339	1000	-	.	transcript_id "STRG.17490.1"; gene_id "STRG.17490";
2D	StringTie	exon	651148559	651148644	1000	-	.	transcript_id "STRG.17490.1"; gene_id "STRG.17490";
2D	StringTie	exon	651148728	651148808	1000	-	.	transcript_id "STRG.17490.1"; gene_id "STRG.17490";
2D	StringTie	exon	651148915	651149034	1000	-	.	transcript_id "STRG.17490.1"; gene_id "STRG.17490";
2D	StringTie	exon	651149111	651149188	1000	-	.	transcript_id "STRG.17490.1"; gene_id "STRG.17490";
2D	StringTie	exon	651149336	651149536	1000	-	.	transcript_id "STRG.17490.1"; gene_id "STRG.17490";
2D	StringTie	exon	651149751	651149816	1000	-	.	transcript_id "STRG.17490.1"; gene_id "STRG.17490";
2D	StringTie	exon	651149939	651150001	1000	-	.	transcript_id "STRG.17490.1"; gene_id "STRG.17490";
2D	StringTie	exon	651150093	651150248	1000	-	.	transcript_id "STRG.17490.1"; gene_id "STRG.17490";
2D	StringTie	exon	651150883	651150976	1000	-	.	transcript_id "STRG.17490.1"; gene_id "STRG.17490";
2D	StringTie	exon	651151092	651151195	1000	-	.	transcript_id "STRG.17490.1"; gene_id "STRG.17490";
2D	StringTie	exon	651151632	651151734	1000	-	.	transcript_id "STRG.17490.1"; gene_id "STRG.17490";
2D	StringTie	exon	651151893	651151983	1000	-	.	transcript_id "STRG.17490.1"; gene_id "STRG.17490";
2D	StringTie	exon	651152072	651152204	1000	-	.	transcript_id "STRG.17490.1"; gene_id "STRG.17490";
2D	StringTie	exon	651152280	651152543	1000	-	.	transcript_id "STRG.17490.1"; gene_id "STRG.17490";
2D	StringTie	exon	651153045	651153224	1000	-	.	transcript_id "STRG.17490.1"; gene_id "STRG.17490";
2D	StringTie	exon	651153308	651153577	1000	-	.	transcript_id "STRG.17490.1"; gene_id "STRG.17490";
2D	StringTie	exon	651154249	651154682	1000	-	.	transcript_id "STRG.17490.1"; gene_id "STRG.17490";
2D	StringTie	transcript	651187904	651192671	1000	+	.	transcript_id "STRG.17491.1"; gene_id "STRG.17491"
2D	StringTie	exon	651187904	651188452	1000	+	.	transcript_id "STRG.17491.1"; gene_id "STRG.17491";
2D	StringTie	exon	651191112	651192671	1000	+	.	transcript_id "STRG.17491.1"; gene_id "STRG.17491";
2D	StringTie	transcript	651388013	651391386	1000	+	.	transcript_id "STRG.17492.1"; gene_id "STRG.17492"
2D	StringTie	exon	651388013	651388605	1000	+	.	transcript_id "STRG.17492.1"; gene_id "STRG.17492";
2D	StringTie	exon	651389663	651391386	1000	+	.	transcript_id "STRG.17492.1"; gene_id "STRG.17492";
2D	StringTie	transcript	651388013	651391386	1000	+	.	transcript_id "STRG.17492.2"; gene_id "STRG.17492"
2D	StringTie	exon	651388013	651388605	1000	+	.	transcript_id "STRG.17492.2"; gene_id "STRG.17492";
2D	StringTie	exon	651389663	651390905	1000	+	.	transcript_id "STRG.17492.2"; gene_id "STRG.17492";
2D	StringTie	exon	651390988	651391386	1000	+	.	transcript_id "STRG.17492.2"; gene_id "STRG.17492";
2D	StringTie	transcript	651514216	651515991	1000	-	.	transcript_id "STRG.17503.1"; gene_id "STRG.17503"
2D	StringTie	exon	651514216	651515991	1000	-	.	transcript_id "STRG.17503.1"; gene_id "STRG.17503";
2D	StringTie	transcript	651516163	651517126	1000	+	.	transcript_id "STRG.17504.1"; gene_id "STRG.17504"
2D	StringTie	exon	651516163	651517126	1000	+	.	transcript_id "STRG.17504.1"; gene_id "STRG.17504";
2D	StringTie	transcript	651809143	651813278	1000	-	.	transcript_id "STRG.17493.1"; gene_id "STRG.17493"
2D	StringTie	exon	651809143	651809730	1000	-	.	transcript_id "STRG.17493.1"; gene_id "STRG.17493";
2D	StringTie	exon	651812028	651813278	1000	-	.	transcript_id "STRG.17493.1"; gene_id "STRG.17493";
2D	StringTie	transcript	651814562	651819005	1000	-	.	transcript_id "STRG.17494.1"; gene_id "STRG.17494"
2D	StringTie	exon	651814562	651815254	1000	-	.	transcript_id "STRG.17494.1"; gene_id "STRG.17494";
2D	StringTie	exon	651818228	651819005	1000	-	.	transcript_id "STRG.17494.1"; gene_id "STRG.17494";
2D	StringTie	transcript	651821587	651826383	1000	+	.	transcript_id "STRG.17497.1"; gene_id "STRG.17497"
2D	StringTie	exon	651821587	651821960	1000	+	.	transcript_id "STRG.17497.1"; gene_id "STRG.17497";
2D	StringTie	exon	651823609	651823849	1000	+	.	transcript_id "STRG.17497.1"; gene_id "STRG.17497";
2D	StringTie	exon	651823923	651824003	1000	+	.	transcript_id "STRG.17497.1"; gene_id "STRG.17497";
2D	StringTie	exon	651824515	651824580	1000	+	.	transcript_id "STRG.17497.1"; gene_id "STRG.17497";
2D	StringTie	exon	651824657	651824776	1000	+	.	transcript_id "STRG.17497.1"; gene_id "STRG.17497";
2D	StringTie	exon	651824949	651825116	1000	+	.	transcript_id "STRG.17497.1"; gene_id "STRG.17497";
2D	StringTie	exon	651825378	651825464	1000	+	.	transcript_id "STRG.17497.1"; gene_id "STRG.17497";
2D	StringTie	exon	651825804	651826383	1000	+	.	transcript_id "STRG.17497.1"; gene_id "STRG.17497";
2D	StringTie	transcript	651821587	651826383	1000	+	.	transcript_id "STRG.17497.2"; gene_id "STRG.17497"
2D	StringTie	exon	651821587	651821960	1000	+	.	transcript_id "STRG.17497.2"; gene_id "STRG.17497";
2D	StringTie	exon	651823609	651823849	1000	+	.	transcript_id "STRG.17497.2"; gene_id "STRG.17497";
2D	StringTie	exon	651823923	651824003	1000	+	.	transcript_id "STRG.17497.2"; gene_id "STRG.17497";
2D	StringTie	exon	651824473	651824580	1000	+	.	transcript_id "STRG.17497.2"; gene_id "STRG.17497";
2D	StringTie	exon	651824657	651824776	1000	+	.	transcript_id "STRG.17497.2"; gene_id "STRG.17497";
2D	StringTie	exon	651824949	651825116	1000	+	.	transcript_id "STRG.17497.2"; gene_id "STRG.17497";
2D	StringTie	exon	651825378	651825464	1000	+	.	transcript_id "STRG.17497.2"; gene_id "STRG.17497";
2D	StringTie	exon	651825804	651826383	1000	+	.	transcript_id "STRG.17497.2"; gene_id "STRG.17497";
2D	StringTie	transcript	651821587	651826383	1000	+	.	transcript_id "STRG.17497.3"; gene_id "STRG.17497"
2D	StringTie	exon	651821587	651823263	1000	+	.	transcript_id "STRG.17497.3"; gene_id "STRG.17497";
2D	StringTie	exon	651823609	651823849	1000	+	.	transcript_id "STRG.17497.3"; gene_id "STRG.17497";
2D	StringTie	exon	651823923	651824003	1000	+	.	transcript_id "STRG.17497.3"; gene_id "STRG.17497";
2D	StringTie	exon	651824515	651824580	1000	+	.	transcript_id "STRG.17497.3"; gene_id "STRG.17497";
2D	StringTie	exon	651824657	651824776	1000	+	.	transcript_id "STRG.17497.3"; gene_id "STRG.17497";
2D	StringTie	exon	651824949	651825116	1000	+	.	transcript_id "STRG.17497.3"; gene_id "STRG.17497";
2D	StringTie	exon	651825378	651825464	1000	+	.	transcript_id "STRG.17497.3"; gene_id "STRG.17497";
2D	StringTie	exon	651825804	651826383	1000	+	.	transcript_id "STRG.17497.3"; gene_id "STRG.17497";
2D	StringTie	transcript	651836014	651840574	1000	-	.	transcript_id "STRG.17495.1"; gene_id "STRG.17495"
2D	StringTie	exon	651836014	651837077	1000	-	.	transcript_id "STRG.17495.1"; gene_id "STRG.17495";
2D	StringTie	exon	651839132	651840574	1000	-	.	transcript_id "STRG.17495.1"; gene_id "STRG.17495";
2D	StringTie	transcript	652049250	652051938	1000	-	.	transcript_id "STRG.17496.1"; gene_id "STRG.17496"
2D	StringTie	exon	652049250	652049583	1000	-	.	transcript_id "STRG.17496.1"; gene_id "STRG.17496";
2D	StringTie	exon	652049732	652051938	1000	-	.	transcript_id "STRG.17496.1"; gene_id "STRG.17496";
2D	StringTie	transcript	652169439	652171831	1000	-	.	transcript_id "STRG.17500.1"; gene_id "STRG.17500"
2D	StringTie	exon	652169439	652170251	1000	-	.	transcript_id "STRG.17500.1"; gene_id "STRG.17500";
2D	StringTie	exon	652170404	652171294	1000	-	.	transcript_id "STRG.17500.1"; gene_id "STRG.17500";
2D	StringTie	exon	652171383	652171831	1000	-	.	transcript_id "STRG.17500.1"; gene_id "STRG.17500";
2D	StringTie	transcript	652172875	652180398	1000	-	.	transcript_id "STRG.17499.1"; gene_id "STRG.17499"
2D	StringTie	exon	652172875	652173479	1000	-	.	transcript_id "STRG.17499.1"; gene_id "STRG.17499";
2D	StringTie	exon	652174528	652174690	1000	-	.	transcript_id "STRG.17499.1"; gene_id "STRG.17499";
2D	StringTie	exon	652176007	652176135	1000	-	.	transcript_id "STRG.17499.1"; gene_id "STRG.17499";
2D	StringTie	exon	652176853	652176988	1000	-	.	transcript_id "STRG.17499.1"; gene_id "STRG.17499";
2D	StringTie	exon	652178493	652178685	1000	-	.	transcript_id "STRG.17499.1"; gene_id "STRG.17499";
2D	StringTie	exon	652179922	652179972	1000	-	.	transcript_id "STRG.17499.1"; gene_id "STRG.17499";
2D	StringTie	exon	652180053	652180398	1000	-	.	transcript_id "STRG.17499.1"; gene_id "STRG.17499";
2D	StringTie	transcript	652219294	652220483	1000	-	.	transcript_id "STRG.17498.1"; gene_id "STRG.17498"
2D	StringTie	exon	652219294	652220156	1000	-	.	transcript_id "STRG.17498.1"; gene_id "STRG.17498";
2D	StringTie	exon	652220242	652220483	1000	-	.	transcript_id "STRG.17498.1"; gene_id "STRG.17498";
2D	StringTie	transcript	652233234	652235100	1000	-	.	transcript_id "STRG.17501.1"; gene_id "STRG.17501"
2D	StringTie	exon	652233234	652235100	1000	-	.	transcript_id "STRG.17501.1"; gene_id "STRG.17501";
2D	StringTie	transcript	652233234	652235100	1000	-	.	transcript_id "STRG.17501.2"; gene_id "STRG.17501"
2D	StringTie	exon	652233234	652233716	1000	-	.	transcript_id "STRG.17501.2"; gene_id "STRG.17501";
2D	StringTie	exon	652233815	652235100	1000	-	.	transcript_id "STRG.17501.2"; gene_id "STRG.17501";
2D	StringTie	transcript	652435058	652439136	1000	-	.	transcript_id "STRG.17502.1"; gene_id "STRG.17502"
2D	StringTie	exon	652435058	652435872	1000	-	.	transcript_id "STRG.17502.1"; gene_id "STRG.17502";
2D	StringTie	exon	652436647	652437137	1000	-	.	transcript_id "STRG.17502.1"; gene_id "STRG.17502";
2D	StringTie	exon	652437257	652437555	1000	-	.	transcript_id "STRG.17502.1"; gene_id "STRG.17502";
2D	StringTie	exon	652437692	652437926	1000	-	.	transcript_id "STRG.17502.1"; gene_id "STRG.17502";
2D	StringTie	exon	652438897	652439136	1000	-	.	transcript_id "STRG.17502.1"; gene_id "STRG.17502";
2D	StringTie	transcript	652440816	652445227	1000	-	.	transcript_id "STRG.17506.1"; gene_id "STRG.17506"
2D	StringTie	exon	652440816	652441438	1000	-	.	transcript_id "STRG.17506.1"; gene_id "STRG.17506";
2D	StringTie	exon	652441528	652441602	1000	-	.	transcript_id "STRG.17506.1"; gene_id "STRG.17506";
2D	StringTie	exon	652441715	652441851	1000	-	.	transcript_id "STRG.17506.1"; gene_id "STRG.17506";
2D	StringTie	exon	652441944	652442103	1000	-	.	transcript_id "STRG.17506.1"; gene_id "STRG.17506";
2D	StringTie	exon	652442183	652442278	1000	-	.	transcript_id "STRG.17506.1"; gene_id "STRG.17506";
2D	StringTie	exon	652442366	652442526	1000	-	.	transcript_id "STRG.17506.1"; gene_id "STRG.17506";
2D	StringTie	exon	652444775	652444922	1000	-	.	transcript_id "STRG.17506.1"; gene_id "STRG.17506";
2D	StringTie	exon	652445057	652445227	1000	-	.	transcript_id "STRG.17506.1"; gene_id "STRG.17506";
2D	StringTie	transcript	652440816	652445227	1000	-	.	transcript_id "STRG.17506.2"; gene_id "STRG.17506"
2D	StringTie	exon	652440816	652441438	1000	-	.	transcript_id "STRG.17506.2"; gene_id "STRG.17506";
2D	StringTie	exon	652441528	652441602	1000	-	.	transcript_id "STRG.17506.2"; gene_id "STRG.17506";
2D	StringTie	exon	652441715	652441851	1000	-	.	transcript_id "STRG.17506.2"; gene_id "STRG.17506";
2D	StringTie	exon	652441944	652442103	1000	-	.	transcript_id "STRG.17506.2"; gene_id "STRG.17506";
2D	StringTie	exon	652442183	652442278	1000	-	.	transcript_id "STRG.17506.2"; gene_id "STRG.17506";
2D	StringTie	exon	652442366	652442526	1000	-	.	transcript_id "STRG.17506.2"; gene_id "STRG.17506";
2D	StringTie	exon	652444775	652445227	1000	-	.	transcript_id "STRG.17506.2"; gene_id "STRG.17506";
2D	StringTie	transcript	652634943	652652917	1000	-	.	transcript_id "STRG.17507.1"; gene_id "STRG.17507"
2D	StringTie	exon	652634943	652635921	1000	-	.	transcript_id "STRG.17507.1"; gene_id "STRG.17507";
2D	StringTie	exon	652636058	652637939	1000	-	.	transcript_id "STRG.17507.1"; gene_id "STRG.17507";
2D	StringTie	exon	652652566	652652917	1000	-	.	transcript_id "STRG.17507.1"; gene_id "STRG.17507";
2D	StringTie	transcript	652652721	652654528	1000	+	.	transcript_id "STRG.17508.1"; gene_id "STRG.17508"
2D	StringTie	exon	652652721	652654528	1000	+	.	transcript_id "STRG.17508.1"; gene_id "STRG.17508";
2D	StringTie	transcript	653511865	653513282	1000	-	.	transcript_id "STRG.17509.1"; gene_id "STRG.17509"
2D	StringTie	exon	653511865	653512318	1000	-	.	transcript_id "STRG.17509.1"; gene_id "STRG.17509";
2D	StringTie	exon	653512439	653513282	1000	-	.	transcript_id "STRG.17509.1"; gene_id "STRG.17509";
2D	StringTie	transcript	653513388	653520390	1000	+	.	transcript_id "STRG.17510.1"; gene_id "STRG.17510"
2D	StringTie	exon	653513388	653520390	1000	+	.	transcript_id "STRG.17510.1"; gene_id "STRG.17510";
2D	StringTie	transcript	653514507	653518161	1000	+	.	transcript_id "STRG.17510.2"; gene_id "STRG.17510"
2D	StringTie	exon	653514507	653515124	1000	+	.	transcript_id "STRG.17510.2"; gene_id "STRG.17510";
2D	StringTie	exon	653516154	653518161	1000	+	.	transcript_id "STRG.17510.2"; gene_id "STRG.17510";
2D	StringTie	transcript	653593516	653595388	1000	-	.	transcript_id "STRG.17511.1"; gene_id "STRG.17511"
2D	StringTie	exon	653593516	653594366	1000	-	.	transcript_id "STRG.17511.1"; gene_id "STRG.17511";
2D	StringTie	exon	653594455	653595388	1000	-	.	transcript_id "STRG.17511.1"; gene_id "STRG.17511";
2D	StringTie	transcript	653634345	653645225	1000	-	.	transcript_id "STRG.17512.1"; gene_id "STRG.17512"
2D	StringTie	exon	653634345	653634908	1000	-	.	transcript_id "STRG.17512.1"; gene_id "STRG.17512";
2D	StringTie	exon	653635267	653635440	1000	-	.	transcript_id "STRG.17512.1"; gene_id "STRG.17512";
2D	StringTie	exon	653635526	653636437	1000	-	.	transcript_id "STRG.17512.1"; gene_id "STRG.17512";
2D	StringTie	exon	653636545	653637065	1000	-	.	transcript_id "STRG.17512.1"; gene_id "STRG.17512";
2D	StringTie	exon	653637881	653638013	1000	-	.	transcript_id "STRG.17512.1"; gene_id "STRG.17512";
2D	StringTie	exon	653638088	653641100	1000	-	.	transcript_id "STRG.17512.1"; gene_id "STRG.17512";
2D	StringTie	exon	653641262	653641533	1000	-	.	transcript_id "STRG.17512.1"; gene_id "STRG.17512";
2D	StringTie	exon	653642618	653642835	1000	-	.	transcript_id "STRG.17512.1"; gene_id "STRG.17512";
2D	StringTie	exon	653643292	653643555	1000	-	.	transcript_id "STRG.17512.1"; gene_id "STRG.17512";
2D	StringTie	exon	653643739	653645225	1000	-	.	transcript_id "STRG.17512.1"; gene_id "STRG.17512";
2D	StringTie	transcript	653867446	653869679	1000	+	.	transcript_id "STRG.17513.1"; gene_id "STRG.17513"
2D	StringTie	exon	653867446	653867759	1000	+	.	transcript_id "STRG.17513.1"; gene_id "STRG.17513";
2D	StringTie	exon	653867902	653869679	1000	+	.	transcript_id "STRG.17513.1"; gene_id "STRG.17513";
2D	StringTie	transcript	654656881	654659413	1000	+	.	transcript_id "STRG.17514.1"; gene_id "STRG.17514"
2D	StringTie	exon	654656881	654657310	1000	+	.	transcript_id "STRG.17514.1"; gene_id "STRG.17514";
2D	StringTie	exon	654657402	654657504	1000	+	.	transcript_id "STRG.17514.1"; gene_id "STRG.17514";
2D	StringTie	exon	654657924	654658125	1000	+	.	transcript_id "STRG.17514.1"; gene_id "STRG.17514";
2D	StringTie	exon	654658810	654658881	1000	+	.	transcript_id "STRG.17514.1"; gene_id "STRG.17514";
2D	StringTie	exon	654659000	654659413	1000	+	.	transcript_id "STRG.17514.1"; gene_id "STRG.17514";
2D	StringTie	transcript	654732535	654738643	1000	-	.	transcript_id "STRG.17516.1"; gene_id "STRG.17516"
2D	StringTie	exon	654732535	654732904	1000	-	.	transcript_id "STRG.17516.1"; gene_id "STRG.17516";
2D	StringTie	exon	654733096	654733175	1000	-	.	transcript_id "STRG.17516.1"; gene_id "STRG.17516";
2D	StringTie	exon	654733267	654733434	1000	-	.	transcript_id "STRG.17516.1"; gene_id "STRG.17516";
2D	StringTie	exon	654733681	654733782	1000	-	.	transcript_id "STRG.17516.1"; gene_id "STRG.17516";
2D	StringTie	exon	654734518	654734670	1000	-	.	transcript_id "STRG.17516.1"; gene_id "STRG.17516";
2D	StringTie	exon	654735988	654736119	1000	-	.	transcript_id "STRG.17516.1"; gene_id "STRG.17516";
2D	StringTie	exon	654736240	654736326	1000	-	.	transcript_id "STRG.17516.1"; gene_id "STRG.17516";
2D	StringTie	exon	654736484	654736623	1000	-	.	transcript_id "STRG.17516.1"; gene_id "STRG.17516";
2D	StringTie	exon	654736906	654737046	1000	-	.	transcript_id "STRG.17516.1"; gene_id "STRG.17516";
2D	StringTie	exon	654737153	654737317	1000	-	.	transcript_id "STRG.17516.1"; gene_id "STRG.17516";
2D	StringTie	exon	654738353	654738406	1000	-	.	transcript_id "STRG.17516.1"; gene_id "STRG.17516";
2D	StringTie	exon	654738515	654738643	1000	-	.	transcript_id "STRG.17516.1"; gene_id "STRG.17516";
2D	StringTie	transcript	654794840	654797498	1000	-	.	transcript_id "STRG.17515.1"; gene_id "STRG.17515"
2D	StringTie	exon	654794840	654795799	1000	-	.	transcript_id "STRG.17515.1"; gene_id "STRG.17515";
2D	StringTie	exon	654796315	654796538	1000	-	.	transcript_id "STRG.17515.1"; gene_id "STRG.17515";
2D	StringTie	exon	654797113	654797498	1000	-	.	transcript_id "STRG.17515.1"; gene_id "STRG.17515";
2D	StringTie	transcript	655008766	655010973	1000	+	.	transcript_id "STRG.17517.1"; gene_id "STRG.17517"
2D	StringTie	exon	655008766	655009258	1000	+	.	transcript_id "STRG.17517.1"; gene_id "STRG.17517";
2D	StringTie	exon	655009585	655009805	1000	+	.	transcript_id "STRG.17517.1"; gene_id "STRG.17517";
2D	StringTie	exon	655010034	655010973	1000	+	.	transcript_id "STRG.17517.1"; gene_id "STRG.17517";
2D	StringTie	transcript	655060117	655066919	1000	+	.	transcript_id "STRG.17519.1"; gene_id "STRG.17519"
2D	StringTie	exon	655060117	655061184	1000	+	.	transcript_id "STRG.17519.1"; gene_id "STRG.17519";
2D	StringTie	exon	655062714	655063244	1000	+	.	transcript_id "STRG.17519.1"; gene_id "STRG.17519";
2D	StringTie	exon	655064906	655065360	1000	+	.	transcript_id "STRG.17519.1"; gene_id "STRG.17519";
2D	StringTie	exon	655065475	655065597	1000	+	.	transcript_id "STRG.17519.1"; gene_id "STRG.17519";
2D	StringTie	exon	655066116	655066175	1000	+	.	transcript_id "STRG.17519.1"; gene_id "STRG.17519";
2D	StringTie	exon	655066477	655066919	1000	+	.	transcript_id "STRG.17519.1"; gene_id "STRG.17519";
2D	StringTie	transcript	655235720	655237953	1000	+	.	transcript_id "STRG.17518.1"; gene_id "STRG.17518"
2D	StringTie	exon	655235720	655237953	1000	+	.	transcript_id "STRG.17518.1"; gene_id "STRG.17518";
2D	StringTie	transcript	655272401	655274242	1000	+	.	transcript_id "STRG.17520.1"; gene_id "STRG.17520"
2D	StringTie	exon	655272401	655272715	1000	+	.	transcript_id "STRG.17520.1"; gene_id "STRG.17520";
2D	StringTie	exon	655272804	655274242	1000	+	.	transcript_id "STRG.17520.1"; gene_id "STRG.17520";
2D	StringTie	transcript	655275670	655278081	1000	+	.	transcript_id "STRG.17521.1"; gene_id "STRG.17521"
2D	StringTie	exon	655275670	655276230	1000	+	.	transcript_id "STRG.17521.1"; gene_id "STRG.17521";
2D	StringTie	exon	655276316	655278081	1000	+	.	transcript_id "STRG.17521.1"; gene_id "STRG.17521";
2D	StringTie	transcript	655277801	655283187	1000	-	.	transcript_id "STRG.17522.1"; gene_id "STRG.17522"
2D	StringTie	exon	655277801	655278172	1000	-	.	transcript_id "STRG.17522.1"; gene_id "STRG.17522";
2D	StringTie	exon	655281050	655281201	1000	-	.	transcript_id "STRG.17522.1"; gene_id "STRG.17522";
2D	StringTie	exon	655281288	655283187	1000	-	.	transcript_id "STRG.17522.1"; gene_id "STRG.17522";
2D	StringTie	transcript	655283767	655288302	1000	-	.	transcript_id "STRG.17523.1"; gene_id "STRG.17523"
2D	StringTie	exon	655283767	655284244	1000	-	.	transcript_id "STRG.17523.1"; gene_id "STRG.17523";
2D	StringTie	exon	655284335	655284528	1000	-	.	transcript_id "STRG.17523.1"; gene_id "STRG.17523";
2D	StringTie	exon	655284618	655285364	1000	-	.	transcript_id "STRG.17523.1"; gene_id "STRG.17523";
2D	StringTie	exon	655285450	655285515	1000	-	.	transcript_id "STRG.17523.1"; gene_id "STRG.17523";
2D	StringTie	exon	655285744	655285869	1000	-	.	transcript_id "STRG.17523.1"; gene_id "STRG.17523";
2D	StringTie	exon	655285947	655286042	1000	-	.	transcript_id "STRG.17523.1"; gene_id "STRG.17523";
2D	StringTie	exon	655286136	655286504	1000	-	.	transcript_id "STRG.17523.1"; gene_id "STRG.17523";
2D	StringTie	exon	655286584	655286706	1000	-	.	transcript_id "STRG.17523.1"; gene_id "STRG.17523";
2D	StringTie	exon	655286807	655286911	1000	-	.	transcript_id "STRG.17523.1"; gene_id "STRG.17523";
2D	StringTie	exon	655287963	655288100	1000	-	.	transcript_id "STRG.17523.1"; gene_id "STRG.17523";
2D	StringTie	exon	655288206	655288302	1000	-	.	transcript_id "STRG.17523.1"; gene_id "STRG.17523";
2D	StringTie	transcript	655293458	655295346	1000	+	.	transcript_id "STRG.17524.1"; gene_id "STRG.17524"
2D	StringTie	exon	655293458	655293933	1000	+	.	transcript_id "STRG.17524.1"; gene_id "STRG.17524";
2D	StringTie	exon	655294803	655295346	1000	+	.	transcript_id "STRG.17524.1"; gene_id "STRG.17524";
2D	StringTie	transcript	655305763	655309091	1000	+	.	transcript_id "STRG.17525.1"; gene_id "STRG.17525"
2D	StringTie	exon	655305763	655305847	1000	+	.	transcript_id "STRG.17525.1"; gene_id "STRG.17525";
2D	StringTie	exon	655306059	655306382	1000	+	.	transcript_id "STRG.17525.1"; gene_id "STRG.17525";
2D	StringTie	exon	655306502	655306742	1000	+	.	transcript_id "STRG.17525.1"; gene_id "STRG.17525";
2D	StringTie	exon	655307163	655307243	1000	+	.	transcript_id "STRG.17525.1"; gene_id "STRG.17525";
2D	StringTie	exon	655307322	655307429	1000	+	.	transcript_id "STRG.17525.1"; gene_id "STRG.17525";
2D	StringTie	exon	655307516	655307545	1000	+	.	transcript_id "STRG.17525.1"; gene_id "STRG.17525";
2D	StringTie	exon	655307698	655307835	1000	+	.	transcript_id "STRG.17525.1"; gene_id "STRG.17525";
2D	StringTie	exon	655307985	655308022	1000	+	.	transcript_id "STRG.17525.1"; gene_id "STRG.17525";
2D	StringTie	exon	655308101	655308200	1000	+	.	transcript_id "STRG.17525.1"; gene_id "STRG.17525";
2D	StringTie	exon	655308367	655309091	1000	+	.	transcript_id "STRG.17525.1"; gene_id "STRG.17525";
2D	StringTie	transcript	655309392	655310954	1000	-	.	transcript_id "STRG.17526.1"; gene_id "STRG.17526"
2D	StringTie	exon	655309392	655310035	1000	-	.	transcript_id "STRG.17526.1"; gene_id "STRG.17526";
2D	StringTie	exon	655310134	655310271	1000	-	.	transcript_id "STRG.17526.1"; gene_id "STRG.17526";
2D	StringTie	exon	655310346	655310954	1000	-	.	transcript_id "STRG.17526.1"; gene_id "STRG.17526";
2D	StringTie	transcript	655428297	655430725	1000	-	.	transcript_id "STRG.17527.1"; gene_id "STRG.17527"
2D	StringTie	exon	655428297	655429004	1000	-	.	transcript_id "STRG.17527.1"; gene_id "STRG.17527";
2D	StringTie	exon	655429505	655430725	1000	-	.	transcript_id "STRG.17527.1"; gene_id "STRG.17527";
2D	StringTie	transcript	655858936	655861278	1000	+	.	transcript_id "STRG.17529.1"; gene_id "STRG.17529"
2D	StringTie	exon	655858936	655859226	1000	+	.	transcript_id "STRG.17529.1"; gene_id "STRG.17529";
2D	StringTie	exon	655860433	655860812	1000	+	.	transcript_id "STRG.17529.1"; gene_id "STRG.17529";
2D	StringTie	exon	655860949	655861278	1000	+	.	transcript_id "STRG.17529.1"; gene_id "STRG.17529";
2D	StringTie	transcript	656402541	656407205	1000	-	.	transcript_id "STRG.17528.1"; gene_id "STRG.17528"
2D	StringTie	exon	656402541	656403447	1000	-	.	transcript_id "STRG.17528.1"; gene_id "STRG.17528";
2D	StringTie	exon	656406403	656407205	1000	-	.	transcript_id "STRG.17528.1"; gene_id "STRG.17528";
2D	StringTie	transcript	656603558	656608734	1000	+	.	transcript_id "STRG.17530.1"; gene_id "STRG.17530"
2D	StringTie	exon	656603558	656603881	1000	+	.	transcript_id "STRG.17530.1"; gene_id "STRG.17530";
2D	StringTie	exon	656604063	656604128	1000	+	.	transcript_id "STRG.17530.1"; gene_id "STRG.17530";
2D	StringTie	exon	656604218	656604286	1000	+	.	transcript_id "STRG.17530.1"; gene_id "STRG.17530";
2D	StringTie	exon	656604867	656604902	1000	+	.	transcript_id "STRG.17530.1"; gene_id "STRG.17530";
2D	StringTie	exon	656605201	656605266	1000	+	.	transcript_id "STRG.17530.1"; gene_id "STRG.17530";
2D	StringTie	exon	656605581	656605649	1000	+	.	transcript_id "STRG.17530.1"; gene_id "STRG.17530";
2D	StringTie	exon	656605751	656605828	1000	+	.	transcript_id "STRG.17530.1"; gene_id "STRG.17530";
2D	StringTie	exon	656606154	656606232	1000	+	.	transcript_id "STRG.17530.1"; gene_id "STRG.17530";
2D	StringTie	exon	656606343	656606437	1000	+	.	transcript_id "STRG.17530.1"; gene_id "STRG.17530";
2D	StringTie	exon	656606544	656606628	1000	+	.	transcript_id "STRG.17530.1"; gene_id "STRG.17530";
2D	StringTie	exon	656607378	656607559	1000	+	.	transcript_id "STRG.17530.1"; gene_id "STRG.17530";
2D	StringTie	exon	656607655	656607773	1000	+	.	transcript_id "STRG.17530.1"; gene_id "STRG.17530";
2D	StringTie	exon	656608157	656608734	1000	+	.	transcript_id "STRG.17530.1"; gene_id "STRG.17530";
2D	StringTie	transcript	656603558	656608734	1000	+	.	transcript_id "STRG.17530.2"; gene_id "STRG.17530"
2D	StringTie	exon	656603558	656603746	1000	+	.	transcript_id "STRG.17530.2"; gene_id "STRG.17530";
2D	StringTie	exon	656603790	656603881	1000	+	.	transcript_id "STRG.17530.2"; gene_id "STRG.17530";
2D	StringTie	exon	656604063	656604128	1000	+	.	transcript_id "STRG.17530.2"; gene_id "STRG.17530";
2D	StringTie	exon	656604218	656604286	1000	+	.	transcript_id "STRG.17530.2"; gene_id "STRG.17530";
2D	StringTie	exon	656604867	656604902	1000	+	.	transcript_id "STRG.17530.2"; gene_id "STRG.17530";
2D	StringTie	exon	656605201	656605266	1000	+	.	transcript_id "STRG.17530.2"; gene_id "STRG.17530";
2D	StringTie	exon	656605581	656605649	1000	+	.	transcript_id "STRG.17530.2"; gene_id "STRG.17530";
2D	StringTie	exon	656605751	656605828	1000	+	.	transcript_id "STRG.17530.2"; gene_id "STRG.17530";
2D	StringTie	exon	656606154	656606232	1000	+	.	transcript_id "STRG.17530.2"; gene_id "STRG.17530";
2D	StringTie	exon	656606343	656606437	1000	+	.	transcript_id "STRG.17530.2"; gene_id "STRG.17530";
2D	StringTie	exon	656606544	656606628	1000	+	.	transcript_id "STRG.17530.2"; gene_id "STRG.17530";
2D	StringTie	exon	656607378	656607559	1000	+	.	transcript_id "STRG.17530.2"; gene_id "STRG.17530";
2D	StringTie	exon	656607655	656607773	1000	+	.	transcript_id "STRG.17530.2"; gene_id "STRG.17530";
2D	StringTie	exon	656608157	656608734	1000	+	.	transcript_id "STRG.17530.2"; gene_id "STRG.17530";
2D	StringTie	transcript	656615018	656617420	1000	+	.	transcript_id "STRG.17531.1"; gene_id "STRG.17531"
2D	StringTie	exon	656615018	656615116	1000	+	.	transcript_id "STRG.17531.1"; gene_id "STRG.17531";
2D	StringTie	exon	656615612	656617420	1000	+	.	transcript_id "STRG.17531.1"; gene_id "STRG.17531";
2D	StringTie	transcript	656615018	656617420	1000	+	.	transcript_id "STRG.17531.3"; gene_id "STRG.17531"
2D	StringTie	exon	656615018	656615116	1000	+	.	transcript_id "STRG.17531.3"; gene_id "STRG.17531";
2D	StringTie	exon	656615612	656615875	1000	+	.	transcript_id "STRG.17531.3"; gene_id "STRG.17531";
2D	StringTie	exon	656616307	656617420	1000	+	.	transcript_id "STRG.17531.3"; gene_id "STRG.17531";
2D	StringTie	transcript	656615018	656620262	1000	+	.	transcript_id "STRG.17531.2"; gene_id "STRG.17531"
2D	StringTie	exon	656615018	656615116	1000	+	.	transcript_id "STRG.17531.2"; gene_id "STRG.17531";
2D	StringTie	exon	656615612	656615816	1000	+	.	transcript_id "STRG.17531.2"; gene_id "STRG.17531";
2D	StringTie	exon	656616303	656620262	1000	+	.	transcript_id "STRG.17531.2"; gene_id "STRG.17531";
2D	StringTie	transcript	657015950	657021895	1000	+	.	transcript_id "STRG.17532.1"; gene_id "STRG.17532"
2D	StringTie	exon	657015950	657016079	1000	+	.	transcript_id "STRG.17532.1"; gene_id "STRG.17532";
2D	StringTie	exon	657016367	657016454	1000	+	.	transcript_id "STRG.17532.1"; gene_id "STRG.17532";
2D	StringTie	exon	657017744	657017996	1000	+	.	transcript_id "STRG.17532.1"; gene_id "STRG.17532";
2D	StringTie	exon	657018115	657018357	1000	+	.	transcript_id "STRG.17532.1"; gene_id "STRG.17532";
2D	StringTie	exon	657018987	657019034	1000	+	.	transcript_id "STRG.17532.1"; gene_id "STRG.17532";
2D	StringTie	exon	657020453	657020550	1000	+	.	transcript_id "STRG.17532.1"; gene_id "STRG.17532";
2D	StringTie	exon	657020688	657020807	1000	+	.	transcript_id "STRG.17532.1"; gene_id "STRG.17532";
2D	StringTie	exon	657021164	657021253	1000	+	.	transcript_id "STRG.17532.1"; gene_id "STRG.17532";
2D	StringTie	exon	657021328	657021895	1000	+	.	transcript_id "STRG.17532.1"; gene_id "STRG.17532";
2D	StringTie	transcript	657262311	657266664	1000	+	.	transcript_id "STRG.17535.1"; gene_id "STRG.17535"
2D	StringTie	exon	657262311	657262663	1000	+	.	transcript_id "STRG.17535.1"; gene_id "STRG.17535";
2D	StringTie	exon	657264118	657264579	1000	+	.	transcript_id "STRG.17535.1"; gene_id "STRG.17535";
2D	StringTie	exon	657265483	657266664	1000	+	.	transcript_id "STRG.17535.1"; gene_id "STRG.17535";
2D	StringTie	transcript	657472883	657480875	1000	-	.	transcript_id "STRG.17533.1"; gene_id "STRG.17533"
2D	StringTie	exon	657472883	657473623	1000	-	.	transcript_id "STRG.17533.1"; gene_id "STRG.17533";
2D	StringTie	exon	657473806	657473874	1000	-	.	transcript_id "STRG.17533.1"; gene_id "STRG.17533";
2D	StringTie	exon	657473956	657474075	1000	-	.	transcript_id "STRG.17533.1"; gene_id "STRG.17533";
2D	StringTie	exon	657474259	657474371	1000	-	.	transcript_id "STRG.17533.1"; gene_id "STRG.17533";
2D	StringTie	exon	657474460	657474534	1000	-	.	transcript_id "STRG.17533.1"; gene_id "STRG.17533";
2D	StringTie	exon	657474955	657475077	1000	-	.	transcript_id "STRG.17533.1"; gene_id "STRG.17533";
2D	StringTie	exon	657475283	657475398	1000	-	.	transcript_id "STRG.17533.1"; gene_id "STRG.17533";
2D	StringTie	exon	657475470	657475526	1000	-	.	transcript_id "STRG.17533.1"; gene_id "STRG.17533";
2D	StringTie	exon	657476027	657476932	1000	-	.	transcript_id "STRG.17533.1"; gene_id "STRG.17533";
2D	StringTie	exon	657477036	657477264	1000	-	.	transcript_id "STRG.17533.1"; gene_id "STRG.17533";
2D	StringTie	exon	657477364	657477507	1000	-	.	transcript_id "STRG.17533.1"; gene_id "STRG.17533";
2D	StringTie	exon	657477594	657477668	1000	-	.	transcript_id "STRG.17533.1"; gene_id "STRG.17533";
2D	StringTie	exon	657479029	657479099	1000	-	.	transcript_id "STRG.17533.1"; gene_id "STRG.17533";
2D	StringTie	exon	657479575	657479677	1000	-	.	transcript_id "STRG.17533.1"; gene_id "STRG.17533";
2D	StringTie	exon	657479904	657480130	1000	-	.	transcript_id "STRG.17533.1"; gene_id "STRG.17533";
2D	StringTie	exon	657480234	657480351	1000	-	.	transcript_id "STRG.17533.1"; gene_id "STRG.17533";
2D	StringTie	exon	657480745	657480875	1000	-	.	transcript_id "STRG.17533.1"; gene_id "STRG.17533";
2D	StringTie	transcript	657543103	657549998	1000	-	.	transcript_id "STRG.17534.1"; gene_id "STRG.17534"
2D	StringTie	exon	657543103	657543485	1000	-	.	transcript_id "STRG.17534.1"; gene_id "STRG.17534";
2D	StringTie	exon	657544991	657545125	1000	-	.	transcript_id "STRG.17534.1"; gene_id "STRG.17534";
2D	StringTie	exon	657545247	657545486	1000	-	.	transcript_id "STRG.17534.1"; gene_id "STRG.17534";
2D	StringTie	exon	657545695	657545863	1000	-	.	transcript_id "STRG.17534.1"; gene_id "STRG.17534";
2D	StringTie	exon	657545953	657546443	1000	-	.	transcript_id "STRG.17534.1"; gene_id "STRG.17534";
2D	StringTie	exon	657546516	657546626	1000	-	.	transcript_id "STRG.17534.1"; gene_id "STRG.17534";
2D	StringTie	exon	657546748	657547049	1000	-	.	transcript_id "STRG.17534.1"; gene_id "STRG.17534";
2D	StringTie	exon	657547473	657547550	1000	-	.	transcript_id "STRG.17534.1"; gene_id "STRG.17534";
2D	StringTie	exon	657548253	657548444	1000	-	.	transcript_id "STRG.17534.1"; gene_id "STRG.17534";
2D	StringTie	exon	657548562	657548739	1000	-	.	transcript_id "STRG.17534.1"; gene_id "STRG.17534";
2D	StringTie	exon	657548874	657548971	1000	-	.	transcript_id "STRG.17534.1"; gene_id "STRG.17534";
2D	StringTie	exon	657549803	657549998	1000	-	.	transcript_id "STRG.17534.1"; gene_id "STRG.17534";
2D	StringTie	transcript	657543969	657549998	1000	-	.	transcript_id "STRG.17534.2"; gene_id "STRG.17534"
2D	StringTie	exon	657543969	657544903	1000	-	.	transcript_id "STRG.17534.2"; gene_id "STRG.17534";
2D	StringTie	exon	657544991	657545125	1000	-	.	transcript_id "STRG.17534.2"; gene_id "STRG.17534";
2D	StringTie	exon	657545247	657545486	1000	-	.	transcript_id "STRG.17534.2"; gene_id "STRG.17534";
2D	StringTie	exon	657545695	657545863	1000	-	.	transcript_id "STRG.17534.2"; gene_id "STRG.17534";
2D	StringTie	exon	657545953	657546443	1000	-	.	transcript_id "STRG.17534.2"; gene_id "STRG.17534";
2D	StringTie	exon	657546516	657546626	1000	-	.	transcript_id "STRG.17534.2"; gene_id "STRG.17534";
2D	StringTie	exon	657546748	657547049	1000	-	.	transcript_id "STRG.17534.2"; gene_id "STRG.17534";
2D	StringTie	exon	657547473	657547550	1000	-	.	transcript_id "STRG.17534.2"; gene_id "STRG.17534";
2D	StringTie	exon	657548253	657548444	1000	-	.	transcript_id "STRG.17534.2"; gene_id "STRG.17534";
2D	StringTie	exon	657548562	657548739	1000	-	.	transcript_id "STRG.17534.2"; gene_id "STRG.17534";
2D	StringTie	exon	657548874	657548971	1000	-	.	transcript_id "STRG.17534.2"; gene_id "STRG.17534";
2D	StringTie	exon	657549803	657549998	1000	-	.	transcript_id "STRG.17534.2"; gene_id "STRG.17534";
2D	StringTie	transcript	657546516	657549998	1000	-	.	transcript_id "STRG.17534.3"; gene_id "STRG.17534"
2D	StringTie	exon	657546516	657546626	1000	-	.	transcript_id "STRG.17534.3"; gene_id "STRG.17534";
2D	StringTie	exon	657546748	657547049	1000	-	.	transcript_id "STRG.17534.3"; gene_id "STRG.17534";
2D	StringTie	exon	657547473	657548444	1000	-	.	transcript_id "STRG.17534.3"; gene_id "STRG.17534";
2D	StringTie	exon	657548562	657548739	1000	-	.	transcript_id "STRG.17534.3"; gene_id "STRG.17534";
2D	StringTie	exon	657548874	657548971	1000	-	.	transcript_id "STRG.17534.3"; gene_id "STRG.17534";
2D	StringTie	exon	657549803	657549998	1000	-	.	transcript_id "STRG.17534.3"; gene_id "STRG.17534";
2D	StringTie	transcript	657703209	657705776	1000	+	.	transcript_id "STRG.17536.1"; gene_id "STRG.17536"
2D	StringTie	exon	657703209	657703640	1000	+	.	transcript_id "STRG.17536.1"; gene_id "STRG.17536";
2D	StringTie	exon	657703752	657703957	1000	+	.	transcript_id "STRG.17536.1"; gene_id "STRG.17536";
2D	StringTie	exon	657705245	657705776	1000	+	.	transcript_id "STRG.17536.1"; gene_id "STRG.17536";
2D	StringTie	transcript	657829131	657830405	1000	+	.	transcript_id "STRG.17537.1"; gene_id "STRG.17537"
2D	StringTie	exon	657829131	657830405	1000	+	.	transcript_id "STRG.17537.1"; gene_id "STRG.17537";
2D	StringTie	transcript	657846196	657852649	1000	+	.	transcript_id "STRG.17538.1"; gene_id "STRG.17538"
2D	StringTie	exon	657846196	657847981	1000	+	.	transcript_id "STRG.17538.1"; gene_id "STRG.17538";
2D	StringTie	exon	657850611	657850701	1000	+	.	transcript_id "STRG.17538.1"; gene_id "STRG.17538";
2D	StringTie	exon	657850811	657850968	1000	+	.	transcript_id "STRG.17538.1"; gene_id "STRG.17538";
2D	StringTie	exon	657851057	657851108	1000	+	.	transcript_id "STRG.17538.1"; gene_id "STRG.17538";
2D	StringTie	exon	657851226	657851308	1000	+	.	transcript_id "STRG.17538.1"; gene_id "STRG.17538";
2D	StringTie	exon	657851495	657851588	1000	+	.	transcript_id "STRG.17538.1"; gene_id "STRG.17538";
2D	StringTie	exon	657851810	657852649	1000	+	.	transcript_id "STRG.17538.1"; gene_id "STRG.17538";
2D	StringTie	transcript	657888732	657893998	1000	+	.	transcript_id "STRG.17539.1"; gene_id "STRG.17539"
2D	StringTie	exon	657888732	657889457	1000	+	.	transcript_id "STRG.17539.1"; gene_id "STRG.17539";
2D	StringTie	exon	657889633	657891342	1000	+	.	transcript_id "STRG.17539.1"; gene_id "STRG.17539";
2D	StringTie	exon	657891588	657891879	1000	+	.	transcript_id "STRG.17539.1"; gene_id "STRG.17539";
2D	StringTie	exon	657892621	657892930	1000	+	.	transcript_id "STRG.17539.1"; gene_id "STRG.17539";
2D	StringTie	exon	657893277	657893998	1000	+	.	transcript_id "STRG.17539.1"; gene_id "STRG.17539";
2D	StringTie	transcript	657899520	657900925	1000	-	.	transcript_id "STRG.17540.1"; gene_id "STRG.17540"
2D	StringTie	exon	657899520	657900432	1000	-	.	transcript_id "STRG.17540.1"; gene_id "STRG.17540";
2D	StringTie	exon	657900528	657900925	1000	-	.	transcript_id "STRG.17540.1"; gene_id "STRG.17540";
2D	StringTie	transcript	658076562	658077762	1000	-	.	transcript_id "STRG.17541.1"; gene_id "STRG.17541"
2D	StringTie	exon	658076562	658077342	1000	-	.	transcript_id "STRG.17541.1"; gene_id "STRG.17541";
2D	StringTie	exon	658077427	658077762	1000	-	.	transcript_id "STRG.17541.1"; gene_id "STRG.17541";
2D	StringTie	transcript	658081917	658086060	1000	-	.	transcript_id "STRG.17542.1"; gene_id "STRG.17542"
2D	StringTie	exon	658081917	658082204	1000	-	.	transcript_id "STRG.17542.1"; gene_id "STRG.17542";
2D	StringTie	exon	658082301	658082528	1000	-	.	transcript_id "STRG.17542.1"; gene_id "STRG.17542";
2D	StringTie	exon	658082638	658082714	1000	-	.	transcript_id "STRG.17542.1"; gene_id "STRG.17542";
2D	StringTie	exon	658082792	658083090	1000	-	.	transcript_id "STRG.17542.1"; gene_id "STRG.17542";
2D	StringTie	exon	658083167	658083397	1000	-	.	transcript_id "STRG.17542.1"; gene_id "STRG.17542";
2D	StringTie	exon	658083508	658086060	1000	-	.	transcript_id "STRG.17542.1"; gene_id "STRG.17542";
2D	StringTie	transcript	658214845	658216478	1000	+	.	transcript_id "STRG.17543.1"; gene_id "STRG.17543"
2D	StringTie	exon	658214845	658214986	1000	+	.	transcript_id "STRG.17543.1"; gene_id "STRG.17543";
2D	StringTie	exon	658215079	658216478	1000	+	.	transcript_id "STRG.17543.1"; gene_id "STRG.17543";
2D	StringTie	transcript	658249595	658252323	1000	+	.	transcript_id "STRG.17544.1"; gene_id "STRG.17544"
2D	StringTie	exon	658249595	658250066	1000	+	.	transcript_id "STRG.17544.1"; gene_id "STRG.17544";
2D	StringTie	exon	658251054	658252323	1000	+	.	transcript_id "STRG.17544.1"; gene_id "STRG.17544";
2D	StringTie	transcript	658279093	658284502	1000	+	.	transcript_id "STRG.17546.1"; gene_id "STRG.17546"
2D	StringTie	exon	658279093	658279411	1000	+	.	transcript_id "STRG.17546.1"; gene_id "STRG.17546";
2D	StringTie	exon	658280484	658280827	1000	+	.	transcript_id "STRG.17546.1"; gene_id "STRG.17546";
2D	StringTie	exon	658281134	658281204	1000	+	.	transcript_id "STRG.17546.1"; gene_id "STRG.17546";
2D	StringTie	exon	658281850	658281914	1000	+	.	transcript_id "STRG.17546.1"; gene_id "STRG.17546";
2D	StringTie	exon	658281998	658282042	1000	+	.	transcript_id "STRG.17546.1"; gene_id "STRG.17546";
2D	StringTie	exon	658282129	658282209	1000	+	.	transcript_id "STRG.17546.1"; gene_id "STRG.17546";
2D	StringTie	exon	658282701	658282768	1000	+	.	transcript_id "STRG.17546.1"; gene_id "STRG.17546";
2D	StringTie	exon	658282926	658282974	1000	+	.	transcript_id "STRG.17546.1"; gene_id "STRG.17546";
2D	StringTie	exon	658283421	658283578	1000	+	.	transcript_id "STRG.17546.1"; gene_id "STRG.17546";
2D	StringTie	exon	658283809	658284502	1000	+	.	transcript_id "STRG.17546.1"; gene_id "STRG.17546";
2D	StringTie	transcript	658284985	658287296	1000	+	.	transcript_id "STRG.17545.1"; gene_id "STRG.17545"
2D	StringTie	exon	658284985	658285420	1000	+	.	transcript_id "STRG.17545.1"; gene_id "STRG.17545";
2D	StringTie	exon	658285633	658287296	1000	+	.	transcript_id "STRG.17545.1"; gene_id "STRG.17545";
2D	StringTie	transcript	658284985	658287296	1000	+	.	transcript_id "STRG.17545.2"; gene_id "STRG.17545"
2D	StringTie	exon	658284985	658285420	1000	+	.	transcript_id "STRG.17545.2"; gene_id "STRG.17545";
2D	StringTie	exon	658285671	658287296	1000	+	.	transcript_id "STRG.17545.2"; gene_id "STRG.17545";
2D	StringTie	transcript	658290459	658293168	1000	+	.	transcript_id "STRG.17547.1"; gene_id "STRG.17547"
2D	StringTie	exon	658290459	658290891	1000	+	.	transcript_id "STRG.17547.1"; gene_id "STRG.17547";
2D	StringTie	exon	658292237	658292390	1000	+	.	transcript_id "STRG.17547.1"; gene_id "STRG.17547";
2D	StringTie	exon	658292474	658293168	1000	+	.	transcript_id "STRG.17547.1"; gene_id "STRG.17547";
2D	StringTie	transcript	658292916	658296443	1000	-	.	transcript_id "STRG.17548.1"; gene_id "STRG.17548"
2D	StringTie	exon	658292916	658293751	1000	-	.	transcript_id "STRG.17548.1"; gene_id "STRG.17548";
2D	StringTie	exon	658294112	658294259	1000	-	.	transcript_id "STRG.17548.1"; gene_id "STRG.17548";
2D	StringTie	exon	658294424	658294661	1000	-	.	transcript_id "STRG.17548.1"; gene_id "STRG.17548";
2D	StringTie	exon	658294743	658294953	1000	-	.	transcript_id "STRG.17548.1"; gene_id "STRG.17548";
2D	StringTie	exon	658295055	658295170	1000	-	.	transcript_id "STRG.17548.1"; gene_id "STRG.17548";
2D	StringTie	exon	658295402	658295575	1000	-	.	transcript_id "STRG.17548.1"; gene_id "STRG.17548";
2D	StringTie	exon	658296146	658296443	1000	-	.	transcript_id "STRG.17548.1"; gene_id "STRG.17548";
2D	StringTie	transcript	658466492	658467823	1000	-	.	transcript_id "STRG.17549.1"; gene_id "STRG.17549"
2D	StringTie	exon	658466492	658467823	1000	-	.	transcript_id "STRG.17549.1"; gene_id "STRG.17549";
2D	StringTie	transcript	658466492	658468203	1000	-	.	transcript_id "STRG.17549.2"; gene_id "STRG.17549"
2D	StringTie	exon	658466492	658467779	1000	-	.	transcript_id "STRG.17549.2"; gene_id "STRG.17549";
2D	StringTie	exon	658467886	658468203	1000	-	.	transcript_id "STRG.17549.2"; gene_id "STRG.17549";
2D	StringTie	transcript	658501582	658503626	1000	-	.	transcript_id "STRG.17550.1"; gene_id "STRG.17550"
2D	StringTie	exon	658501582	658502818	1000	-	.	transcript_id "STRG.17550.1"; gene_id "STRG.17550";
2D	StringTie	exon	658502916	658503392	1000	-	.	transcript_id "STRG.17550.1"; gene_id "STRG.17550";
2D	StringTie	exon	658503467	658503626	1000	-	.	transcript_id "STRG.17550.1"; gene_id "STRG.17550";
2D	StringTie	transcript	658570934	658576163	1000	+	.	transcript_id "STRG.17551.1"; gene_id "STRG.17551"
2D	StringTie	exon	658570934	658571168	1000	+	.	transcript_id "STRG.17551.1"; gene_id "STRG.17551";
2D	StringTie	exon	658574046	658574947	1000	+	.	transcript_id "STRG.17551.1"; gene_id "STRG.17551";
2D	StringTie	exon	658575025	658575425	1000	+	.	transcript_id "STRG.17551.1"; gene_id "STRG.17551";
2D	StringTie	exon	658575534	658575630	1000	+	.	transcript_id "STRG.17551.1"; gene_id "STRG.17551";
2D	StringTie	exon	658575718	658576163	1000	+	.	transcript_id "STRG.17551.1"; gene_id "STRG.17551";
2D	StringTie	transcript	658629564	658631828	1000	-	.	transcript_id "STRG.17556.1"; gene_id "STRG.17556"
2D	StringTie	exon	658629564	658630322	1000	-	.	transcript_id "STRG.17556.1"; gene_id "STRG.17556";
2D	StringTie	exon	658630488	658630548	1000	-	.	transcript_id "STRG.17556.1"; gene_id "STRG.17556";
2D	StringTie	exon	658630643	658630710	1000	-	.	transcript_id "STRG.17556.1"; gene_id "STRG.17556";
2D	StringTie	exon	658630811	658630846	1000	-	.	transcript_id "STRG.17556.1"; gene_id "STRG.17556";
2D	StringTie	exon	658630957	658631121	1000	-	.	transcript_id "STRG.17556.1"; gene_id "STRG.17556";
2D	StringTie	exon	658631212	658631252	1000	-	.	transcript_id "STRG.17556.1"; gene_id "STRG.17556";
2D	StringTie	exon	658631338	658631387	1000	-	.	transcript_id "STRG.17556.1"; gene_id "STRG.17556";
2D	StringTie	exon	658631498	658631583	1000	-	.	transcript_id "STRG.17556.1"; gene_id "STRG.17556";
2D	StringTie	exon	658631753	658631828	1000	-	.	transcript_id "STRG.17556.1"; gene_id "STRG.17556";
2D	StringTie	transcript	658636007	658640785	1000	-	.	transcript_id "STRG.17557.1"; gene_id "STRG.17557"
2D	StringTie	exon	658636007	658636513	1000	-	.	transcript_id "STRG.17557.1"; gene_id "STRG.17557";
2D	StringTie	exon	658637509	658637967	1000	-	.	transcript_id "STRG.17557.1"; gene_id "STRG.17557";
2D	StringTie	exon	658638067	658638591	1000	-	.	transcript_id "STRG.17557.1"; gene_id "STRG.17557";
2D	StringTie	exon	658638677	658639607	1000	-	.	transcript_id "STRG.17557.1"; gene_id "STRG.17557";
2D	StringTie	exon	658640145	658640785	1000	-	.	transcript_id "STRG.17557.1"; gene_id "STRG.17557";
2D	StringTie	transcript	658640928	658644561	1000	-	.	transcript_id "STRG.17558.1"; gene_id "STRG.17558"
2D	StringTie	exon	658640928	658641314	1000	-	.	transcript_id "STRG.17558.1"; gene_id "STRG.17558";
2D	StringTie	exon	658641413	658641511	1000	-	.	transcript_id "STRG.17558.1"; gene_id "STRG.17558";
2D	StringTie	exon	658641690	658641800	1000	-	.	transcript_id "STRG.17558.1"; gene_id "STRG.17558";
2D	StringTie	exon	658641927	658642037	1000	-	.	transcript_id "STRG.17558.1"; gene_id "STRG.17558";
2D	StringTie	exon	658642130	658642285	1000	-	.	transcript_id "STRG.17558.1"; gene_id "STRG.17558";
2D	StringTie	exon	658642366	658642492	1000	-	.	transcript_id "STRG.17558.1"; gene_id "STRG.17558";
2D	StringTie	exon	658642634	658642779	1000	-	.	transcript_id "STRG.17558.1"; gene_id "STRG.17558";
2D	StringTie	exon	658642889	658642948	1000	-	.	transcript_id "STRG.17558.1"; gene_id "STRG.17558";
2D	StringTie	exon	658643042	658643127	1000	-	.	transcript_id "STRG.17558.1"; gene_id "STRG.17558";
2D	StringTie	exon	658643299	658643335	1000	-	.	transcript_id "STRG.17558.1"; gene_id "STRG.17558";
2D	StringTie	exon	658643442	658643518	1000	-	.	transcript_id "STRG.17558.1"; gene_id "STRG.17558";
2D	StringTie	exon	658643755	658643828	1000	-	.	transcript_id "STRG.17558.1"; gene_id "STRG.17558";
2D	StringTie	exon	658643938	658644055	1000	-	.	transcript_id "STRG.17558.1"; gene_id "STRG.17558";
2D	StringTie	exon	658644173	658644269	1000	-	.	transcript_id "STRG.17558.1"; gene_id "STRG.17558";
2D	StringTie	exon	658644382	658644561	1000	-	.	transcript_id "STRG.17558.1"; gene_id "STRG.17558";
2D	StringTie	transcript	658671942	658675093	1000	+	.	transcript_id "STRG.17552.1"; gene_id "STRG.17552"
2D	StringTie	exon	658671942	658672300	1000	+	.	transcript_id "STRG.17552.1"; gene_id "STRG.17552";
2D	StringTie	exon	658672437	658672541	1000	+	.	transcript_id "STRG.17552.1"; gene_id "STRG.17552";
2D	StringTie	exon	658672806	658675093	1000	+	.	transcript_id "STRG.17552.1"; gene_id "STRG.17552";
2D	StringTie	transcript	658671942	658675093	1000	+	.	transcript_id "STRG.17552.2"; gene_id "STRG.17552"
2D	StringTie	exon	658671942	658672300	1000	+	.	transcript_id "STRG.17552.2"; gene_id "STRG.17552";
2D	StringTie	exon	658672437	658672596	1000	+	.	transcript_id "STRG.17552.2"; gene_id "STRG.17552";
2D	StringTie	exon	658672806	658675093	1000	+	.	transcript_id "STRG.17552.2"; gene_id "STRG.17552";
2D	StringTie	transcript	658671942	658675093	1000	+	.	transcript_id "STRG.17552.3"; gene_id "STRG.17552"
2D	StringTie	exon	658671942	658672300	1000	+	.	transcript_id "STRG.17552.3"; gene_id "STRG.17552";
2D	StringTie	exon	658672437	658672541	1000	+	.	transcript_id "STRG.17552.3"; gene_id "STRG.17552";
2D	StringTie	exon	658672806	658673714	1000	+	.	transcript_id "STRG.17552.3"; gene_id "STRG.17552";
2D	StringTie	exon	658673845	658675093	1000	+	.	transcript_id "STRG.17552.3"; gene_id "STRG.17552";
2D	StringTie	transcript	658675582	658679863	1000	-	.	transcript_id "STRG.17553.1"; gene_id "STRG.17553"
2D	StringTie	exon	658675582	658676106	1000	-	.	transcript_id "STRG.17553.1"; gene_id "STRG.17553";
2D	StringTie	exon	658676486	658676558	1000	-	.	transcript_id "STRG.17553.1"; gene_id "STRG.17553";
2D	StringTie	exon	658676651	658676723	1000	-	.	transcript_id "STRG.17553.1"; gene_id "STRG.17553";
2D	StringTie	exon	658677025	658677171	1000	-	.	transcript_id "STRG.17553.1"; gene_id "STRG.17553";
2D	StringTie	exon	658678040	658678087	1000	-	.	transcript_id "STRG.17553.1"; gene_id "STRG.17553";
2D	StringTie	exon	658678169	658678248	1000	-	.	transcript_id "STRG.17553.1"; gene_id "STRG.17553";
2D	StringTie	exon	658678454	658678781	1000	-	.	transcript_id "STRG.17553.1"; gene_id "STRG.17553";
2D	StringTie	exon	658678878	658678929	1000	-	.	transcript_id "STRG.17553.1"; gene_id "STRG.17553";
2D	StringTie	exon	658679103	658679229	1000	-	.	transcript_id "STRG.17553.1"; gene_id "STRG.17553";
2D	StringTie	exon	658679321	658679863	1000	-	.	transcript_id "STRG.17553.1"; gene_id "STRG.17553";
2D	StringTie	transcript	658992336	658998213	1000	-	.	transcript_id "STRG.17555.1"; gene_id "STRG.17555"
2D	StringTie	exon	658992336	658992924	1000	-	.	transcript_id "STRG.17555.1"; gene_id "STRG.17555";
2D	StringTie	exon	658993048	658993122	1000	-	.	transcript_id "STRG.17555.1"; gene_id "STRG.17555";
2D	StringTie	exon	658993211	658993291	1000	-	.	transcript_id "STRG.17555.1"; gene_id "STRG.17555";
2D	StringTie	exon	658993375	658993465	1000	-	.	transcript_id "STRG.17555.1"; gene_id "STRG.17555";
2D	StringTie	exon	658994115	658994200	1000	-	.	transcript_id "STRG.17555.1"; gene_id "STRG.17555";
2D	StringTie	exon	658994350	658994433	1000	-	.	transcript_id "STRG.17555.1"; gene_id "STRG.17555";
2D	StringTie	exon	658994499	658994582	1000	-	.	transcript_id "STRG.17555.1"; gene_id "STRG.17555";
2D	StringTie	exon	658995087	658995155	1000	-	.	transcript_id "STRG.17555.1"; gene_id "STRG.17555";
2D	StringTie	exon	658995239	658995298	1000	-	.	transcript_id "STRG.17555.1"; gene_id "STRG.17555";
2D	StringTie	exon	658995375	658995420	1000	-	.	transcript_id "STRG.17555.1"; gene_id "STRG.17555";
2D	StringTie	exon	658995884	658995984	1000	-	.	transcript_id "STRG.17555.1"; gene_id "STRG.17555";
2D	StringTie	exon	658996117	658996210	1000	-	.	transcript_id "STRG.17555.1"; gene_id "STRG.17555";
2D	StringTie	exon	658996457	658996525	1000	-	.	transcript_id "STRG.17555.1"; gene_id "STRG.17555";
2D	StringTie	exon	658996974	658997141	1000	-	.	transcript_id "STRG.17555.1"; gene_id "STRG.17555";
2D	StringTie	exon	658997225	658997348	1000	-	.	transcript_id "STRG.17555.1"; gene_id "STRG.17555";
2D	StringTie	exon	658997932	658998213	1000	-	.	transcript_id "STRG.17555.1"; gene_id "STRG.17555";
2D	StringTie	transcript	659017148	659020308	1000	+	.	transcript_id "STRG.17554.1"; gene_id "STRG.17554"
2D	StringTie	exon	659017148	659017604	1000	+	.	transcript_id "STRG.17554.1"; gene_id "STRG.17554";
2D	StringTie	exon	659018490	659018589	1000	+	.	transcript_id "STRG.17554.1"; gene_id "STRG.17554";
2D	StringTie	exon	659018922	659019002	1000	+	.	transcript_id "STRG.17554.1"; gene_id "STRG.17554";
2D	StringTie	exon	659019094	659019198	1000	+	.	transcript_id "STRG.17554.1"; gene_id "STRG.17554";
2D	StringTie	exon	659019607	659019798	1000	+	.	transcript_id "STRG.17554.1"; gene_id "STRG.17554";
2D	StringTie	exon	659019899	659020308	1000	+	.	transcript_id "STRG.17554.1"; gene_id "STRG.17554";
2D	StringTie	transcript	659021007	659024001	1000	-	.	transcript_id "STRG.17562.1"; gene_id "STRG.17562"
2D	StringTie	exon	659021007	659021443	1000	-	.	transcript_id "STRG.17562.1"; gene_id "STRG.17562";
2D	StringTie	exon	659022081	659022494	1000	-	.	transcript_id "STRG.17562.1"; gene_id "STRG.17562";
2D	StringTie	exon	659022837	659023096	1000	-	.	transcript_id "STRG.17562.1"; gene_id "STRG.17562";
2D	StringTie	exon	659023191	659023443	1000	-	.	transcript_id "STRG.17562.1"; gene_id "STRG.17562";
2D	StringTie	exon	659023522	659024001	1000	-	.	transcript_id "STRG.17562.1"; gene_id "STRG.17562";
2D	StringTie	transcript	659029008	659032065	1000	-	.	transcript_id "STRG.17559.1"; gene_id "STRG.17559"
2D	StringTie	exon	659029008	659029500	1000	-	.	transcript_id "STRG.17559.1"; gene_id "STRG.17559";
2D	StringTie	exon	659029600	659029801	1000	-	.	transcript_id "STRG.17559.1"; gene_id "STRG.17559";
2D	StringTie	exon	659030828	659031068	1000	-	.	transcript_id "STRG.17559.1"; gene_id "STRG.17559";
2D	StringTie	exon	659031179	659031245	1000	-	.	transcript_id "STRG.17559.1"; gene_id "STRG.17559";
2D	StringTie	exon	659031378	659031528	1000	-	.	transcript_id "STRG.17559.1"; gene_id "STRG.17559";
2D	StringTie	exon	659031625	659032065	1000	-	.	transcript_id "STRG.17559.1"; gene_id "STRG.17559";
2D	StringTie	transcript	659029008	659032065	1000	-	.	transcript_id "STRG.17559.2"; gene_id "STRG.17559"
2D	StringTie	exon	659029008	659029801	1000	-	.	transcript_id "STRG.17559.2"; gene_id "STRG.17559";
2D	StringTie	exon	659030828	659031068	1000	-	.	transcript_id "STRG.17559.2"; gene_id "STRG.17559";
2D	StringTie	exon	659031179	659031245	1000	-	.	transcript_id "STRG.17559.2"; gene_id "STRG.17559";
2D	StringTie	exon	659031378	659031528	1000	-	.	transcript_id "STRG.17559.2"; gene_id "STRG.17559";
2D	StringTie	exon	659031625	659032065	1000	-	.	transcript_id "STRG.17559.2"; gene_id "STRG.17559";
2D	StringTie	transcript	659039797	659043586	1000	-	.	transcript_id "STRG.17560.1"; gene_id "STRG.17560"
2D	StringTie	exon	659039797	659039994	1000	-	.	transcript_id "STRG.17560.1"; gene_id "STRG.17560";
2D	StringTie	exon	659040140	659040555	1000	-	.	transcript_id "STRG.17560.1"; gene_id "STRG.17560";
2D	StringTie	exon	659040638	659043586	1000	-	.	transcript_id "STRG.17560.1"; gene_id "STRG.17560";
2D	StringTie	transcript	659097661	659114654	1000	-	.	transcript_id "STRG.17563.1"; gene_id "STRG.17563"
2D	StringTie	exon	659097661	659098420	1000	-	.	transcript_id "STRG.17563.1"; gene_id "STRG.17563";
2D	StringTie	exon	659113667	659113760	1000	-	.	transcript_id "STRG.17563.1"; gene_id "STRG.17563";
2D	StringTie	exon	659113866	659113938	1000	-	.	transcript_id "STRG.17563.1"; gene_id "STRG.17563";
2D	StringTie	exon	659114068	659114275	1000	-	.	transcript_id "STRG.17563.1"; gene_id "STRG.17563";
2D	StringTie	exon	659114381	659114654	1000	-	.	transcript_id "STRG.17563.1"; gene_id "STRG.17563";
2D	StringTie	transcript	659097661	659114654	1000	-	.	transcript_id "STRG.17563.2"; gene_id "STRG.17563"
2D	StringTie	exon	659097661	659098420	1000	-	.	transcript_id "STRG.17563.2"; gene_id "STRG.17563";
2D	StringTie	exon	659098644	659098709	1000	-	.	transcript_id "STRG.17563.2"; gene_id "STRG.17563";
2D	StringTie	exon	659098822	659099140	1000	-	.	transcript_id "STRG.17563.2"; gene_id "STRG.17563";
2D	StringTie	exon	659100277	659101425	1000	-	.	transcript_id "STRG.17563.2"; gene_id "STRG.17563";
2D	StringTie	exon	659113667	659113760	1000	-	.	transcript_id "STRG.17563.2"; gene_id "STRG.17563";
2D	StringTie	exon	659113866	659113938	1000	-	.	transcript_id "STRG.17563.2"; gene_id "STRG.17563";
2D	StringTie	exon	659114068	659114275	1000	-	.	transcript_id "STRG.17563.2"; gene_id "STRG.17563";
2D	StringTie	exon	659114381	659114654	1000	-	.	transcript_id "STRG.17563.2"; gene_id "STRG.17563";
2D	StringTie	transcript	659120790	659121978	1000	+	.	transcript_id "STRG.17561.1"; gene_id "STRG.17561"
2D	StringTie	exon	659120790	659121100	1000	+	.	transcript_id "STRG.17561.1"; gene_id "STRG.17561";
2D	StringTie	exon	659121193	659121978	1000	+	.	transcript_id "STRG.17561.1"; gene_id "STRG.17561";
2D	StringTie	transcript	659127310	659129238	1000	+	.	transcript_id "STRG.17564.1"; gene_id "STRG.17564"
2D	StringTie	exon	659127310	659127534	1000	+	.	transcript_id "STRG.17564.1"; gene_id "STRG.17564";
2D	StringTie	exon	659127654	659128108	1000	+	.	transcript_id "STRG.17564.1"; gene_id "STRG.17564";
2D	StringTie	exon	659128204	659129238	1000	+	.	transcript_id "STRG.17564.1"; gene_id "STRG.17564";
2D	StringTie	transcript	659446619	659450789	1000	+	.	transcript_id "STRG.17565.1"; gene_id "STRG.17565"
2D	StringTie	exon	659446619	659447156	1000	+	.	transcript_id "STRG.17565.1"; gene_id "STRG.17565";
2D	StringTie	exon	659448583	659448682	1000	+	.	transcript_id "STRG.17565.1"; gene_id "STRG.17565";
2D	StringTie	exon	659448790	659448893	1000	+	.	transcript_id "STRG.17565.1"; gene_id "STRG.17565";
2D	StringTie	exon	659449181	659449272	1000	+	.	transcript_id "STRG.17565.1"; gene_id "STRG.17565";
2D	StringTie	exon	659449348	659449445	1000	+	.	transcript_id "STRG.17565.1"; gene_id "STRG.17565";
2D	StringTie	exon	659449775	659450789	1000	+	.	transcript_id "STRG.17565.1"; gene_id "STRG.17565";
2D	StringTie	transcript	659453206	659456672	1000	-	.	transcript_id "STRG.17567.1"; gene_id "STRG.17567"
2D	StringTie	exon	659453206	659454188	1000	-	.	transcript_id "STRG.17567.1"; gene_id "STRG.17567";
2D	StringTie	exon	659454341	659454490	1000	-	.	transcript_id "STRG.17567.1"; gene_id "STRG.17567";
2D	StringTie	exon	659454789	659455721	1000	-	.	transcript_id "STRG.17567.1"; gene_id "STRG.17567";
2D	StringTie	exon	659455800	659456079	1000	-	.	transcript_id "STRG.17567.1"; gene_id "STRG.17567";
2D	StringTie	exon	659456165	659456672	1000	-	.	transcript_id "STRG.17567.1"; gene_id "STRG.17567";
2D	StringTie	transcript	659453206	659456672	1000	-	.	transcript_id "STRG.17567.2"; gene_id "STRG.17567"
2D	StringTie	exon	659453206	659454188	1000	-	.	transcript_id "STRG.17567.2"; gene_id "STRG.17567";
2D	StringTie	exon	659454341	659454490	1000	-	.	transcript_id "STRG.17567.2"; gene_id "STRG.17567";
2D	StringTie	exon	659454789	659455721	1000	-	.	transcript_id "STRG.17567.2"; gene_id "STRG.17567";
2D	StringTie	exon	659455815	659456079	1000	-	.	transcript_id "STRG.17567.2"; gene_id "STRG.17567";
2D	StringTie	exon	659456165	659456672	1000	-	.	transcript_id "STRG.17567.2"; gene_id "STRG.17567";
2D	StringTie	transcript	659453206	659456672	1000	-	.	transcript_id "STRG.17567.3"; gene_id "STRG.17567"
2D	StringTie	exon	659453206	659454188	1000	-	.	transcript_id "STRG.17567.3"; gene_id "STRG.17567";
2D	StringTie	exon	659454341	659454490	1000	-	.	transcript_id "STRG.17567.3"; gene_id "STRG.17567";
2D	StringTie	exon	659456165	659456672	1000	-	.	transcript_id "STRG.17567.3"; gene_id "STRG.17567";
2D	StringTie	transcript	659485937	659490871	1000	-	.	transcript_id "STRG.17566.1"; gene_id "STRG.17566"
2D	StringTie	exon	659485937	659486460	1000	-	.	transcript_id "STRG.17566.1"; gene_id "STRG.17566";
2D	StringTie	exon	659486568	659486795	1000	-	.	transcript_id "STRG.17566.1"; gene_id "STRG.17566";
2D	StringTie	exon	659487023	659487283	1000	-	.	transcript_id "STRG.17566.1"; gene_id "STRG.17566";
2D	StringTie	exon	659487403	659487759	1000	-	.	transcript_id "STRG.17566.1"; gene_id "STRG.17566";
2D	StringTie	exon	659487900	659488013	1000	-	.	transcript_id "STRG.17566.1"; gene_id "STRG.17566";
2D	StringTie	exon	659488088	659488161	1000	-	.	transcript_id "STRG.17566.1"; gene_id "STRG.17566";
2D	StringTie	exon	659488242	659488425	1000	-	.	transcript_id "STRG.17566.1"; gene_id "STRG.17566";
2D	StringTie	exon	659488721	659488866	1000	-	.	transcript_id "STRG.17566.1"; gene_id "STRG.17566";
2D	StringTie	exon	659488994	659489352	1000	-	.	transcript_id "STRG.17566.1"; gene_id "STRG.17566";
2D	StringTie	exon	659490445	659490871	1000	-	.	transcript_id "STRG.17566.1"; gene_id "STRG.17566";
2D	StringTie	transcript	659581205	659586632	1000	+	.	transcript_id "STRG.17568.1"; gene_id "STRG.17568"
2D	StringTie	exon	659581205	659581575	1000	+	.	transcript_id "STRG.17568.1"; gene_id "STRG.17568";
2D	StringTie	exon	659582254	659583047	1000	+	.	transcript_id "STRG.17568.1"; gene_id "STRG.17568";
2D	StringTie	exon	659584215	659584407	1000	+	.	transcript_id "STRG.17568.1"; gene_id "STRG.17568";
2D	StringTie	exon	659584477	659584540	1000	+	.	transcript_id "STRG.17568.1"; gene_id "STRG.17568";
2D	StringTie	exon	659585605	659585689	1000	+	.	transcript_id "STRG.17568.1"; gene_id "STRG.17568";
2D	StringTie	exon	659585780	659585830	1000	+	.	transcript_id "STRG.17568.1"; gene_id "STRG.17568";
2D	StringTie	exon	659585920	659585982	1000	+	.	transcript_id "STRG.17568.1"; gene_id "STRG.17568";
2D	StringTie	exon	659586089	659586632	1000	+	.	transcript_id "STRG.17568.1"; gene_id "STRG.17568";
2D	StringTie	transcript	659581205	659586632	1000	+	.	transcript_id "STRG.17568.2"; gene_id "STRG.17568"
2D	StringTie	exon	659581205	659581575	1000	+	.	transcript_id "STRG.17568.2"; gene_id "STRG.17568";
2D	StringTie	exon	659584215	659584407	1000	+	.	transcript_id "STRG.17568.2"; gene_id "STRG.17568";
2D	StringTie	exon	659584477	659584540	1000	+	.	transcript_id "STRG.17568.2"; gene_id "STRG.17568";
2D	StringTie	exon	659585605	659585689	1000	+	.	transcript_id "STRG.17568.2"; gene_id "STRG.17568";
2D	StringTie	exon	659585780	659585830	1000	+	.	transcript_id "STRG.17568.2"; gene_id "STRG.17568";
2D	StringTie	exon	659585920	659585982	1000	+	.	transcript_id "STRG.17568.2"; gene_id "STRG.17568";
2D	StringTie	exon	659586089	659586632	1000	+	.	transcript_id "STRG.17568.2"; gene_id "STRG.17568";
2D	StringTie	transcript	659601193	659603922	1000	+	.	transcript_id "STRG.17569.1"; gene_id "STRG.17569"
2D	StringTie	exon	659601193	659602509	1000	+	.	transcript_id "STRG.17569.1"; gene_id "STRG.17569";
2D	StringTie	exon	659602615	659602761	1000	+	.	transcript_id "STRG.17569.1"; gene_id "STRG.17569";
2D	StringTie	exon	659603342	659603922	1000	+	.	transcript_id "STRG.17569.1"; gene_id "STRG.17569";
2D	StringTie	transcript	659780298	659784287	1000	-	.	transcript_id "STRG.17572.1"; gene_id "STRG.17572"
2D	StringTie	exon	659780298	659780855	1000	-	.	transcript_id "STRG.17572.1"; gene_id "STRG.17572";
2D	StringTie	exon	659780945	659781015	1000	-	.	transcript_id "STRG.17572.1"; gene_id "STRG.17572";
2D	StringTie	exon	659781122	659781177	1000	-	.	transcript_id "STRG.17572.1"; gene_id "STRG.17572";
2D	StringTie	exon	659781962	659782100	1000	-	.	transcript_id "STRG.17572.1"; gene_id "STRG.17572";
2D	StringTie	exon	659782903	659783288	1000	-	.	transcript_id "STRG.17572.1"; gene_id "STRG.17572";
2D	StringTie	exon	659783440	659783490	1000	-	.	transcript_id "STRG.17572.1"; gene_id "STRG.17572";
2D	StringTie	exon	659783597	659783682	1000	-	.	transcript_id "STRG.17572.1"; gene_id "STRG.17572";
2D	StringTie	exon	659783787	659784287	1000	-	.	transcript_id "STRG.17572.1"; gene_id "STRG.17572";
2D	StringTie	transcript	659862999	659864505	1000	+	.	transcript_id "STRG.17570.1"; gene_id "STRG.17570"
2D	StringTie	exon	659862999	659863234	1000	+	.	transcript_id "STRG.17570.1"; gene_id "STRG.17570";
2D	StringTie	exon	659863604	659863669	1000	+	.	transcript_id "STRG.17570.1"; gene_id "STRG.17570";
2D	StringTie	exon	659863765	659863891	1000	+	.	transcript_id "STRG.17570.1"; gene_id "STRG.17570";
2D	StringTie	exon	659864025	659864142	1000	+	.	transcript_id "STRG.17570.1"; gene_id "STRG.17570";
2D	StringTie	exon	659864228	659864505	1000	+	.	transcript_id "STRG.17570.1"; gene_id "STRG.17570";
2D	StringTie	transcript	659881803	659883490	1000	-	.	transcript_id "STRG.17571.1"; gene_id "STRG.17571"
2D	StringTie	exon	659881803	659882913	1000	-	.	transcript_id "STRG.17571.1"; gene_id "STRG.17571";
2D	StringTie	exon	659883024	659883490	1000	-	.	transcript_id "STRG.17571.1"; gene_id "STRG.17571";
2D	StringTie	transcript	659881803	659883490	1000	-	.	transcript_id "STRG.17571.2"; gene_id "STRG.17571"
2D	StringTie	exon	659881803	659882697	1000	-	.	transcript_id "STRG.17571.2"; gene_id "STRG.17571";
2D	StringTie	exon	659882843	659882913	1000	-	.	transcript_id "STRG.17571.2"; gene_id "STRG.17571";
2D	StringTie	exon	659883024	659883490	1000	-	.	transcript_id "STRG.17571.2"; gene_id "STRG.17571";
2D	StringTie	transcript	660076401	660079327	1000	+	.	transcript_id "STRG.17577.1"; gene_id "STRG.17577"
2D	StringTie	exon	660076401	660076736	1000	+	.	transcript_id "STRG.17577.1"; gene_id "STRG.17577";
2D	StringTie	exon	660076856	660076922	1000	+	.	transcript_id "STRG.17577.1"; gene_id "STRG.17577";
2D	StringTie	exon	660077055	660077131	1000	+	.	transcript_id "STRG.17577.1"; gene_id "STRG.17577";
2D	StringTie	exon	660077240	660077275	1000	+	.	transcript_id "STRG.17577.1"; gene_id "STRG.17577";
2D	StringTie	exon	660077356	660077411	1000	+	.	transcript_id "STRG.17577.1"; gene_id "STRG.17577";
2D	StringTie	exon	660077489	660077588	1000	+	.	transcript_id "STRG.17577.1"; gene_id "STRG.17577";
2D	StringTie	exon	660077686	660077781	1000	+	.	transcript_id "STRG.17577.1"; gene_id "STRG.17577";
2D	StringTie	exon	660077856	660077945	1000	+	.	transcript_id "STRG.17577.1"; gene_id "STRG.17577";
2D	StringTie	exon	660078155	660078206	1000	+	.	transcript_id "STRG.17577.1"; gene_id "STRG.17577";
2D	StringTie	exon	660078961	660079327	1000	+	.	transcript_id "STRG.17577.1"; gene_id "STRG.17577";
2D	StringTie	transcript	660236797	660239576	1000	+	.	transcript_id "STRG.17573.1"; gene_id "STRG.17573"
2D	StringTie	exon	660236797	660237099	1000	+	.	transcript_id "STRG.17573.1"; gene_id "STRG.17573";
2D	StringTie	exon	660237904	660238742	1000	+	.	transcript_id "STRG.17573.1"; gene_id "STRG.17573";
2D	StringTie	exon	660238844	660238999	1000	+	.	transcript_id "STRG.17573.1"; gene_id "STRG.17573";
2D	StringTie	exon	660239089	660239576	1000	+	.	transcript_id "STRG.17573.1"; gene_id "STRG.17573";
2D	StringTie	transcript	660282510	660287362	1000	-	.	transcript_id "STRG.17574.1"; gene_id "STRG.17574"
2D	StringTie	exon	660282510	660283031	1000	-	.	transcript_id "STRG.17574.1"; gene_id "STRG.17574";
2D	StringTie	exon	660284118	660284226	1000	-	.	transcript_id "STRG.17574.1"; gene_id "STRG.17574";
2D	StringTie	exon	660284814	660284925	1000	-	.	transcript_id "STRG.17574.1"; gene_id "STRG.17574";
2D	StringTie	exon	660285663	660285852	1000	-	.	transcript_id "STRG.17574.1"; gene_id "STRG.17574";
2D	StringTie	exon	660285975	660286083	1000	-	.	transcript_id "STRG.17574.1"; gene_id "STRG.17574";
2D	StringTie	exon	660286376	660286487	1000	-	.	transcript_id "STRG.17574.1"; gene_id "STRG.17574";
2D	StringTie	exon	660287139	660287362	1000	-	.	transcript_id "STRG.17574.1"; gene_id "STRG.17574";
2D	StringTie	transcript	660283378	660287085	1000	-	.	transcript_id "STRG.17574.2"; gene_id "STRG.17574"
2D	StringTie	exon	660283378	660284925	1000	-	.	transcript_id "STRG.17574.2"; gene_id "STRG.17574";
2D	StringTie	exon	660285975	660286083	1000	-	.	transcript_id "STRG.17574.2"; gene_id "STRG.17574";
2D	StringTie	exon	660286376	660287085	1000	-	.	transcript_id "STRG.17574.2"; gene_id "STRG.17574";
2D	StringTie	transcript	660320942	660325485	1000	+	.	transcript_id "STRG.17575.1"; gene_id "STRG.17575"
2D	StringTie	exon	660320942	660321215	1000	+	.	transcript_id "STRG.17575.1"; gene_id "STRG.17575";
2D	StringTie	exon	660321635	660321685	1000	+	.	transcript_id "STRG.17575.1"; gene_id "STRG.17575";
2D	StringTie	exon	660321989	660322109	1000	+	.	transcript_id "STRG.17575.1"; gene_id "STRG.17575";
2D	StringTie	exon	660322256	660322340	1000	+	.	transcript_id "STRG.17575.1"; gene_id "STRG.17575";
2D	StringTie	exon	660322659	660322740	1000	+	.	transcript_id "STRG.17575.1"; gene_id "STRG.17575";
2D	StringTie	exon	660322827	660322956	1000	+	.	transcript_id "STRG.17575.1"; gene_id "STRG.17575";
2D	StringTie	exon	660324021	660324187	1000	+	.	transcript_id "STRG.17575.1"; gene_id "STRG.17575";
2D	StringTie	exon	660324362	660324525	1000	+	.	transcript_id "STRG.17575.1"; gene_id "STRG.17575";
2D	StringTie	exon	660324768	660324888	1000	+	.	transcript_id "STRG.17575.1"; gene_id "STRG.17575";
2D	StringTie	exon	660324974	660325075	1000	+	.	transcript_id "STRG.17575.1"; gene_id "STRG.17575";
2D	StringTie	exon	660325162	660325485	1000	+	.	transcript_id "STRG.17575.1"; gene_id "STRG.17575";
2D	StringTie	transcript	660320942	660325485	1000	+	.	transcript_id "STRG.17575.2"; gene_id "STRG.17575"
2D	StringTie	exon	660320942	660321033	1000	+	.	transcript_id "STRG.17575.2"; gene_id "STRG.17575";
2D	StringTie	exon	660321635	660321685	1000	+	.	transcript_id "STRG.17575.2"; gene_id "STRG.17575";
2D	StringTie	exon	660321989	660322109	1000	+	.	transcript_id "STRG.17575.2"; gene_id "STRG.17575";
2D	StringTie	exon	660322256	660322340	1000	+	.	transcript_id "STRG.17575.2"; gene_id "STRG.17575";
2D	StringTie	exon	660322659	660322740	1000	+	.	transcript_id "STRG.17575.2"; gene_id "STRG.17575";
2D	StringTie	exon	660322827	660322956	1000	+	.	transcript_id "STRG.17575.2"; gene_id "STRG.17575";
2D	StringTie	exon	660324021	660324187	1000	+	.	transcript_id "STRG.17575.2"; gene_id "STRG.17575";
2D	StringTie	exon	660324362	660324525	1000	+	.	transcript_id "STRG.17575.2"; gene_id "STRG.17575";
2D	StringTie	exon	660324768	660324888	1000	+	.	transcript_id "STRG.17575.2"; gene_id "STRG.17575";
2D	StringTie	exon	660324974	660325075	1000	+	.	transcript_id "STRG.17575.2"; gene_id "STRG.17575";
2D	StringTie	exon	660325162	660325485	1000	+	.	transcript_id "STRG.17575.2"; gene_id "STRG.17575";
2D	StringTie	transcript	660326438	660332034	1000	+	.	transcript_id "STRG.17576.1"; gene_id "STRG.17576"
2D	StringTie	exon	660326438	660326752	1000	+	.	transcript_id "STRG.17576.1"; gene_id "STRG.17576";
2D	StringTie	exon	660327364	660327968	1000	+	.	transcript_id "STRG.17576.1"; gene_id "STRG.17576";
2D	StringTie	exon	660328106	660328271	1000	+	.	transcript_id "STRG.17576.1"; gene_id "STRG.17576";
2D	StringTie	exon	660328358	660328418	1000	+	.	transcript_id "STRG.17576.1"; gene_id "STRG.17576";
2D	StringTie	exon	660328566	660328679	1000	+	.	transcript_id "STRG.17576.1"; gene_id "STRG.17576";
2D	StringTie	exon	660328758	660328851	1000	+	.	transcript_id "STRG.17576.1"; gene_id "STRG.17576";
2D	StringTie	exon	660328924	660328990	1000	+	.	transcript_id "STRG.17576.1"; gene_id "STRG.17576";
2D	StringTie	exon	660329071	660329130	1000	+	.	transcript_id "STRG.17576.1"; gene_id "STRG.17576";
2D	StringTie	exon	660329254	660329860	1000	+	.	transcript_id "STRG.17576.1"; gene_id "STRG.17576";
2D	StringTie	exon	660329964	660330334	1000	+	.	transcript_id "STRG.17576.1"; gene_id "STRG.17576";
2D	StringTie	exon	660330589	660330809	1000	+	.	transcript_id "STRG.17576.1"; gene_id "STRG.17576";
2D	StringTie	exon	660331361	660331442	1000	+	.	transcript_id "STRG.17576.1"; gene_id "STRG.17576";
2D	StringTie	exon	660331597	660332034	1000	+	.	transcript_id "STRG.17576.1"; gene_id "STRG.17576";
2D	StringTie	transcript	660326438	660332034	1000	+	.	transcript_id "STRG.17576.2"; gene_id "STRG.17576"
2D	StringTie	exon	660326438	660327968	1000	+	.	transcript_id "STRG.17576.2"; gene_id "STRG.17576";
2D	StringTie	exon	660328106	660328271	1000	+	.	transcript_id "STRG.17576.2"; gene_id "STRG.17576";
2D	StringTie	exon	660328358	660328418	1000	+	.	transcript_id "STRG.17576.2"; gene_id "STRG.17576";
2D	StringTie	exon	660328566	660328679	1000	+	.	transcript_id "STRG.17576.2"; gene_id "STRG.17576";
2D	StringTie	exon	660328758	660328851	1000	+	.	transcript_id "STRG.17576.2"; gene_id "STRG.17576";
2D	StringTie	exon	660328924	660328990	1000	+	.	transcript_id "STRG.17576.2"; gene_id "STRG.17576";
2D	StringTie	exon	660329071	660329130	1000	+	.	transcript_id "STRG.17576.2"; gene_id "STRG.17576";
2D	StringTie	exon	660329254	660329860	1000	+	.	transcript_id "STRG.17576.2"; gene_id "STRG.17576";
2D	StringTie	exon	660329964	660330334	1000	+	.	transcript_id "STRG.17576.2"; gene_id "STRG.17576";
2D	StringTie	exon	660330589	660330809	1000	+	.	transcript_id "STRG.17576.2"; gene_id "STRG.17576";
2D	StringTie	exon	660331361	660331442	1000	+	.	transcript_id "STRG.17576.2"; gene_id "STRG.17576";
2D	StringTie	exon	660331597	660332034	1000	+	.	transcript_id "STRG.17576.2"; gene_id "STRG.17576";
2D	StringTie	transcript	660397647	660405380	1000	+	.	transcript_id "STRG.17578.1"; gene_id "STRG.17578"
2D	StringTie	exon	660397647	660397941	1000	+	.	transcript_id "STRG.17578.1"; gene_id "STRG.17578";
2D	StringTie	exon	660398748	660398833	1000	+	.	transcript_id "STRG.17578.1"; gene_id "STRG.17578";
2D	StringTie	exon	660398942	660399039	1000	+	.	transcript_id "STRG.17578.1"; gene_id "STRG.17578";
2D	StringTie	exon	660399127	660399244	1000	+	.	transcript_id "STRG.17578.1"; gene_id "STRG.17578";
2D	StringTie	exon	660399339	660399428	1000	+	.	transcript_id "STRG.17578.1"; gene_id "STRG.17578";
2D	StringTie	exon	660400255	660400559	1000	+	.	transcript_id "STRG.17578.1"; gene_id "STRG.17578";
2D	StringTie	exon	660400654	660400849	1000	+	.	transcript_id "STRG.17578.1"; gene_id "STRG.17578";
2D	StringTie	exon	660400931	660401113	1000	+	.	transcript_id "STRG.17578.1"; gene_id "STRG.17578";
2D	StringTie	exon	660401541	660401810	1000	+	.	transcript_id "STRG.17578.1"; gene_id "STRG.17578";
2D	StringTie	exon	660402443	660402688	1000	+	.	transcript_id "STRG.17578.1"; gene_id "STRG.17578";
2D	StringTie	exon	660404835	660405380	1000	+	.	transcript_id "STRG.17578.1"; gene_id "STRG.17578";
2D	StringTie	transcript	660582994	660586941	1000	+	.	transcript_id "STRG.17579.1"; gene_id "STRG.17579"
2D	StringTie	exon	660582994	660585501	1000	+	.	transcript_id "STRG.17579.1"; gene_id "STRG.17579";
2D	StringTie	exon	660586051	660586941	1000	+	.	transcript_id "STRG.17579.1"; gene_id "STRG.17579";
2D	StringTie	transcript	660589221	660593245	1000	-	.	transcript_id "STRG.17580.1"; gene_id "STRG.17580"
2D	StringTie	exon	660589221	660590174	1000	-	.	transcript_id "STRG.17580.1"; gene_id "STRG.17580";
2D	StringTie	exon	660590275	660590389	1000	-	.	transcript_id "STRG.17580.1"; gene_id "STRG.17580";
2D	StringTie	exon	660592119	660592213	1000	-	.	transcript_id "STRG.17580.1"; gene_id "STRG.17580";
2D	StringTie	exon	660592427	660592519	1000	-	.	transcript_id "STRG.17580.1"; gene_id "STRG.17580";
2D	StringTie	exon	660592665	660592715	1000	-	.	transcript_id "STRG.17580.1"; gene_id "STRG.17580";
2D	StringTie	exon	660593001	660593245	1000	-	.	transcript_id "STRG.17580.1"; gene_id "STRG.17580";
2D	StringTie	transcript	660618199	660624277	1000	+	.	transcript_id "STRG.17581.1"; gene_id "STRG.17581"
2D	StringTie	exon	660618199	660618364	1000	+	.	transcript_id "STRG.17581.1"; gene_id "STRG.17581";
2D	StringTie	exon	660619678	660619872	1000	+	.	transcript_id "STRG.17581.1"; gene_id "STRG.17581";
2D	StringTie	exon	660619993	660620421	1000	+	.	transcript_id "STRG.17581.1"; gene_id "STRG.17581";
2D	StringTie	exon	660620524	660620676	1000	+	.	transcript_id "STRG.17581.1"; gene_id "STRG.17581";
2D	StringTie	exon	660620771	660621127	1000	+	.	transcript_id "STRG.17581.1"; gene_id "STRG.17581";
2D	StringTie	exon	660621252	660622200	1000	+	.	transcript_id "STRG.17581.1"; gene_id "STRG.17581";
2D	StringTie	exon	660622332	660622560	1000	+	.	transcript_id "STRG.17581.1"; gene_id "STRG.17581";
2D	StringTie	exon	660622667	660622844	1000	+	.	transcript_id "STRG.17581.1"; gene_id "STRG.17581";
2D	StringTie	exon	660622978	660623076	1000	+	.	transcript_id "STRG.17581.1"; gene_id "STRG.17581";
2D	StringTie	exon	660623173	660623310	1000	+	.	transcript_id "STRG.17581.1"; gene_id "STRG.17581";
2D	StringTie	exon	660623403	660623506	1000	+	.	transcript_id "STRG.17581.1"; gene_id "STRG.17581";
2D	StringTie	exon	660623627	660623699	1000	+	.	transcript_id "STRG.17581.1"; gene_id "STRG.17581";
2D	StringTie	exon	660623898	660624277	1000	+	.	transcript_id "STRG.17581.1"; gene_id "STRG.17581";
2D	StringTie	transcript	660622667	660624277	1000	+	.	transcript_id "STRG.17581.2"; gene_id "STRG.17581"
2D	StringTie	exon	660622667	660622844	1000	+	.	transcript_id "STRG.17581.2"; gene_id "STRG.17581";
2D	StringTie	exon	660622978	660623076	1000	+	.	transcript_id "STRG.17581.2"; gene_id "STRG.17581";
2D	StringTie	exon	660623173	660623310	1000	+	.	transcript_id "STRG.17581.2"; gene_id "STRG.17581";
2D	StringTie	exon	660623403	660624277	1000	+	.	transcript_id "STRG.17581.2"; gene_id "STRG.17581";
2D	StringTie	transcript	660748621	660753308	1000	-	.	transcript_id "STRG.17582.1"; gene_id "STRG.17582"
2D	StringTie	exon	660748621	660749167	1000	-	.	transcript_id "STRG.17582.1"; gene_id "STRG.17582";
2D	StringTie	exon	660749343	660749411	1000	-	.	transcript_id "STRG.17582.1"; gene_id "STRG.17582";
2D	StringTie	exon	660749499	660749590	1000	-	.	transcript_id "STRG.17582.1"; gene_id "STRG.17582";
2D	StringTie	exon	660749698	660749803	1000	-	.	transcript_id "STRG.17582.1"; gene_id "STRG.17582";
2D	StringTie	exon	660749913	660750306	1000	-	.	transcript_id "STRG.17582.1"; gene_id "STRG.17582";
2D	StringTie	exon	660750495	660750881	1000	-	.	transcript_id "STRG.17582.1"; gene_id "STRG.17582";
2D	StringTie	exon	660750991	660751148	1000	-	.	transcript_id "STRG.17582.1"; gene_id "STRG.17582";
2D	StringTie	exon	660753175	660753308	1000	-	.	transcript_id "STRG.17582.1"; gene_id "STRG.17582";
2D	StringTie	transcript	660774030	660776213	1000	+	.	transcript_id "STRG.17583.1"; gene_id "STRG.17583"
2D	StringTie	exon	660774030	660776213	1000	+	.	transcript_id "STRG.17583.1"; gene_id "STRG.17583";
2D	StringTie	transcript	661248623	661256061	1000	+	.	transcript_id "STRG.17584.1"; gene_id "STRG.17584"
2D	StringTie	exon	661248623	661248958	1000	+	.	transcript_id "STRG.17584.1"; gene_id "STRG.17584";
2D	StringTie	exon	661249703	661249908	1000	+	.	transcript_id "STRG.17584.1"; gene_id "STRG.17584";
2D	StringTie	exon	661249999	661250244	1000	+	.	transcript_id "STRG.17584.1"; gene_id "STRG.17584";
2D	StringTie	exon	661251697	661251835	1000	+	.	transcript_id "STRG.17584.1"; gene_id "STRG.17584";
2D	StringTie	exon	661251907	661252119	1000	+	.	transcript_id "STRG.17584.1"; gene_id "STRG.17584";
2D	StringTie	exon	661252748	661252953	1000	+	.	transcript_id "STRG.17584.1"; gene_id "STRG.17584";
2D	StringTie	exon	661253487	661253687	1000	+	.	transcript_id "STRG.17584.1"; gene_id "STRG.17584";
2D	StringTie	exon	661253774	661253873	1000	+	.	transcript_id "STRG.17584.1"; gene_id "STRG.17584";
2D	StringTie	exon	661254379	661254488	1000	+	.	transcript_id "STRG.17584.1"; gene_id "STRG.17584";
2D	StringTie	exon	661254585	661254731	1000	+	.	transcript_id "STRG.17584.1"; gene_id "STRG.17584";
2D	StringTie	exon	661255312	661256061	1000	+	.	transcript_id "STRG.17584.1"; gene_id "STRG.17584";
2D	StringTie	transcript	661410271	661417518	1000	+	.	transcript_id "STRG.17585.2"; gene_id "STRG.17585"
2D	StringTie	exon	661410271	661410485	1000	+	.	transcript_id "STRG.17585.2"; gene_id "STRG.17585";
2D	StringTie	exon	661410578	661410673	1000	+	.	transcript_id "STRG.17585.2"; gene_id "STRG.17585";
2D	StringTie	exon	661411738	661411943	1000	+	.	transcript_id "STRG.17585.2"; gene_id "STRG.17585";
2D	StringTie	exon	661412042	661412242	1000	+	.	transcript_id "STRG.17585.2"; gene_id "STRG.17585";
2D	StringTie	exon	661412348	661412486	1000	+	.	transcript_id "STRG.17585.2"; gene_id "STRG.17585";
2D	StringTie	exon	661412569	661412781	1000	+	.	transcript_id "STRG.17585.2"; gene_id "STRG.17585";
2D	StringTie	exon	661413530	661413735	1000	+	.	transcript_id "STRG.17585.2"; gene_id "STRG.17585";
2D	StringTie	exon	661413851	661414051	1000	+	.	transcript_id "STRG.17585.2"; gene_id "STRG.17585";
2D	StringTie	exon	661414136	661414235	1000	+	.	transcript_id "STRG.17585.2"; gene_id "STRG.17585";
2D	StringTie	exon	661414353	661414480	1000	+	.	transcript_id "STRG.17585.2"; gene_id "STRG.17585";
2D	StringTie	exon	661414580	661414726	1000	+	.	transcript_id "STRG.17585.2"; gene_id "STRG.17585";
2D	StringTie	exon	661415787	661415933	1000	+	.	transcript_id "STRG.17585.2"; gene_id "STRG.17585";
2D	StringTie	exon	661417165	661417518	1000	+	.	transcript_id "STRG.17585.2"; gene_id "STRG.17585";
2D	StringTie	transcript	661410271	661418295	1000	+	.	transcript_id "STRG.17585.1"; gene_id "STRG.17585"
2D	StringTie	exon	661410271	661410485	1000	+	.	transcript_id "STRG.17585.1"; gene_id "STRG.17585";
2D	StringTie	exon	661410578	661410673	1000	+	.	transcript_id "STRG.17585.1"; gene_id "STRG.17585";
2D	StringTie	exon	661411738	661411943	1000	+	.	transcript_id "STRG.17585.1"; gene_id "STRG.17585";
2D	StringTie	exon	661412042	661412242	1000	+	.	transcript_id "STRG.17585.1"; gene_id "STRG.17585";
2D	StringTie	exon	661412348	661412486	1000	+	.	transcript_id "STRG.17585.1"; gene_id "STRG.17585";
2D	StringTie	exon	661412569	661412781	1000	+	.	transcript_id "STRG.17585.1"; gene_id "STRG.17585";
2D	StringTie	exon	661413530	661413735	1000	+	.	transcript_id "STRG.17585.1"; gene_id "STRG.17585";
2D	StringTie	exon	661413851	661414051	1000	+	.	transcript_id "STRG.17585.1"; gene_id "STRG.17585";
2D	StringTie	exon	661414136	661414235	1000	+	.	transcript_id "STRG.17585.1"; gene_id "STRG.17585";
2D	StringTie	exon	661414353	661414480	1000	+	.	transcript_id "STRG.17585.1"; gene_id "STRG.17585";
2D	StringTie	exon	661414580	661414726	1000	+	.	transcript_id "STRG.17585.1"; gene_id "STRG.17585";
2D	StringTie	exon	661415787	661415933	1000	+	.	transcript_id "STRG.17585.1"; gene_id "STRG.17585";
2D	StringTie	exon	661417617	661418295	1000	+	.	transcript_id "STRG.17585.1"; gene_id "STRG.17585";
2D	StringTie	transcript	661445194	661446584	1000	+	.	transcript_id "STRG.17586.1"; gene_id "STRG.17586"
2D	StringTie	exon	661445194	661446584	1000	+	.	transcript_id "STRG.17586.1"; gene_id "STRG.17586";
2D	StringTie	transcript	661481620	661483389	1000	-	.	transcript_id "STRG.17587.1"; gene_id "STRG.17587"
2D	StringTie	exon	661481620	661483389	1000	-	.	transcript_id "STRG.17587.1"; gene_id "STRG.17587";
2D	StringTie	transcript	661573574	661575214	1000	+	.	transcript_id "STRG.17588.1"; gene_id "STRG.17588"
2D	StringTie	exon	661573574	661574195	1000	+	.	transcript_id "STRG.17588.1"; gene_id "STRG.17588";
2D	StringTie	exon	661574508	661575214	1000	+	.	transcript_id "STRG.17588.1"; gene_id "STRG.17588";
2D	StringTie	transcript	661872815	661880902	1000	-	.	transcript_id "STRG.17590.1"; gene_id "STRG.17590"
2D	StringTie	exon	661872815	661873324	1000	-	.	transcript_id "STRG.17590.1"; gene_id "STRG.17590";
2D	StringTie	exon	661874893	661875152	1000	-	.	transcript_id "STRG.17590.1"; gene_id "STRG.17590";
2D	StringTie	exon	661875369	661875939	1000	-	.	transcript_id "STRG.17590.1"; gene_id "STRG.17590";
2D	StringTie	exon	661876179	661876308	1000	-	.	transcript_id "STRG.17590.1"; gene_id "STRG.17590";
2D	StringTie	exon	661876620	661876915	1000	-	.	transcript_id "STRG.17590.1"; gene_id "STRG.17590";
2D	StringTie	exon	661876990	661877418	1000	-	.	transcript_id "STRG.17590.1"; gene_id "STRG.17590";
2D	StringTie	exon	661877981	661878040	1000	-	.	transcript_id "STRG.17590.1"; gene_id "STRG.17590";
2D	StringTie	exon	661878210	661878363	1000	-	.	transcript_id "STRG.17590.1"; gene_id "STRG.17590";
2D	StringTie	exon	661878523	661878609	1000	-	.	transcript_id "STRG.17590.1"; gene_id "STRG.17590";
2D	StringTie	exon	661878911	661879051	1000	-	.	transcript_id "STRG.17590.1"; gene_id "STRG.17590";
2D	StringTie	exon	661879567	661879694	1000	-	.	transcript_id "STRG.17590.1"; gene_id "STRG.17590";
2D	StringTie	exon	661880469	661880902	1000	-	.	transcript_id "STRG.17590.1"; gene_id "STRG.17590";
2D	StringTie	transcript	661889649	661891752	1000	+	.	transcript_id "STRG.17589.1"; gene_id "STRG.17589"
2D	StringTie	exon	661889649	661891274	1000	+	.	transcript_id "STRG.17589.1"; gene_id "STRG.17589";
2D	StringTie	exon	661891421	661891752	1000	+	.	transcript_id "STRG.17589.1"; gene_id "STRG.17589";
2D	StringTie	transcript	661892607	661895835	1000	-	.	transcript_id "STRG.17591.1"; gene_id "STRG.17591"
2D	StringTie	exon	661892607	661892996	1000	-	.	transcript_id "STRG.17591.1"; gene_id "STRG.17591";
2D	StringTie	exon	661893086	661893183	1000	-	.	transcript_id "STRG.17591.1"; gene_id "STRG.17591";
2D	StringTie	exon	661893268	661893329	1000	-	.	transcript_id "STRG.17591.1"; gene_id "STRG.17591";
2D	StringTie	exon	661893409	661893490	1000	-	.	transcript_id "STRG.17591.1"; gene_id "STRG.17591";
2D	StringTie	exon	661893600	661893658	1000	-	.	transcript_id "STRG.17591.1"; gene_id "STRG.17591";
2D	StringTie	exon	661894007	661894999	1000	-	.	transcript_id "STRG.17591.1"; gene_id "STRG.17591";
2D	StringTie	exon	661895166	661895835	1000	-	.	transcript_id "STRG.17591.1"; gene_id "STRG.17591";
2D	StringTie	transcript	661892607	661895835	1000	-	.	transcript_id "STRG.17591.2"; gene_id "STRG.17591"
2D	StringTie	exon	661892607	661892996	1000	-	.	transcript_id "STRG.17591.2"; gene_id "STRG.17591";
2D	StringTie	exon	661893086	661893183	1000	-	.	transcript_id "STRG.17591.2"; gene_id "STRG.17591";
2D	StringTie	exon	661893268	661893329	1000	-	.	transcript_id "STRG.17591.2"; gene_id "STRG.17591";
2D	StringTie	exon	661893409	661893490	1000	-	.	transcript_id "STRG.17591.2"; gene_id "STRG.17591";
2D	StringTie	exon	661893600	661894999	1000	-	.	transcript_id "STRG.17591.2"; gene_id "STRG.17591";
2D	StringTie	exon	661895166	661895835	1000	-	.	transcript_id "STRG.17591.2"; gene_id "STRG.17591";
2D	StringTie	transcript	661892607	661895835	1000	-	.	transcript_id "STRG.17591.3"; gene_id "STRG.17591"
2D	StringTie	exon	661892607	661892996	1000	-	.	transcript_id "STRG.17591.3"; gene_id "STRG.17591";
2D	StringTie	exon	661893086	661893183	1000	-	.	transcript_id "STRG.17591.3"; gene_id "STRG.17591";
2D	StringTie	exon	661893268	661893490	1000	-	.	transcript_id "STRG.17591.3"; gene_id "STRG.17591";
2D	StringTie	exon	661893600	661894999	1000	-	.	transcript_id "STRG.17591.3"; gene_id "STRG.17591";
2D	StringTie	exon	661895166	661895835	1000	-	.	transcript_id "STRG.17591.3"; gene_id "STRG.17591";
2D	StringTie	transcript	662326674	662329387	1000	-	.	transcript_id "STRG.17592.1"; gene_id "STRG.17592"
2D	StringTie	exon	662326674	662326975	1000	-	.	transcript_id "STRG.17592.1"; gene_id "STRG.17592";
2D	StringTie	exon	662327122	662328333	1000	-	.	transcript_id "STRG.17592.1"; gene_id "STRG.17592";
2D	StringTie	exon	662328999	662329387	1000	-	.	transcript_id "STRG.17592.1"; gene_id "STRG.17592";
2D	StringTie	transcript	662404123	662411571	1000	-	.	transcript_id "STRG.17593.1"; gene_id "STRG.17593"
2D	StringTie	exon	662404123	662404700	1000	-	.	transcript_id "STRG.17593.1"; gene_id "STRG.17593";
2D	StringTie	exon	662405142	662405429	1000	-	.	transcript_id "STRG.17593.1"; gene_id "STRG.17593";
2D	StringTie	exon	662405681	662405794	1000	-	.	transcript_id "STRG.17593.1"; gene_id "STRG.17593";
2D	StringTie	exon	662406597	662406761	1000	-	.	transcript_id "STRG.17593.1"; gene_id "STRG.17593";
2D	StringTie	exon	662407104	662407292	1000	-	.	transcript_id "STRG.17593.1"; gene_id "STRG.17593";
2D	StringTie	exon	662407727	662407812	1000	-	.	transcript_id "STRG.17593.1"; gene_id "STRG.17593";
2D	StringTie	exon	662408866	662408971	1000	-	.	transcript_id "STRG.17593.1"; gene_id "STRG.17593";
2D	StringTie	exon	662409071	662409204	1000	-	.	transcript_id "STRG.17593.1"; gene_id "STRG.17593";
2D	StringTie	exon	662409639	662409774	1000	-	.	transcript_id "STRG.17593.1"; gene_id "STRG.17593";
2D	StringTie	exon	662410546	662410766	1000	-	.	transcript_id "STRG.17593.1"; gene_id "STRG.17593";
2D	StringTie	exon	662411109	662411213	1000	-	.	transcript_id "STRG.17593.1"; gene_id "STRG.17593";
2D	StringTie	exon	662411355	662411571	1000	-	.	transcript_id "STRG.17593.1"; gene_id "STRG.17593";
2D	StringTie	transcript	662661240	662663903	1000	+	.	transcript_id "STRG.17595.1"; gene_id "STRG.17595"
2D	StringTie	exon	662661240	662662332	1000	+	.	transcript_id "STRG.17595.1"; gene_id "STRG.17595";
2D	StringTie	exon	662662787	662662854	1000	+	.	transcript_id "STRG.17595.1"; gene_id "STRG.17595";
2D	StringTie	exon	662662968	662663111	1000	+	.	transcript_id "STRG.17595.1"; gene_id "STRG.17595";
2D	StringTie	exon	662663204	662663359	1000	+	.	transcript_id "STRG.17595.1"; gene_id "STRG.17595";
2D	StringTie	exon	662663497	662663903	1000	+	.	transcript_id "STRG.17595.1"; gene_id "STRG.17595";
2D	StringTie	transcript	662663872	662666080	1000	-	.	transcript_id "STRG.17596.1"; gene_id "STRG.17596"
2D	StringTie	exon	662663872	662664094	1000	-	.	transcript_id "STRG.17596.1"; gene_id "STRG.17596";
2D	StringTie	exon	662664184	662664351	1000	-	.	transcript_id "STRG.17596.1"; gene_id "STRG.17596";
2D	StringTie	exon	662664458	662664576	1000	-	.	transcript_id "STRG.17596.1"; gene_id "STRG.17596";
2D	StringTie	exon	662665446	662665507	1000	-	.	transcript_id "STRG.17596.1"; gene_id "STRG.17596";
2D	StringTie	exon	662665585	662665661	1000	-	.	transcript_id "STRG.17596.1"; gene_id "STRG.17596";
2D	StringTie	exon	662665917	662666080	1000	-	.	transcript_id "STRG.17596.1"; gene_id "STRG.17596";
2D	StringTie	transcript	662666789	662671455	1000	-	.	transcript_id "STRG.17594.1"; gene_id "STRG.17594"
2D	StringTie	exon	662666789	662670183	1000	-	.	transcript_id "STRG.17594.1"; gene_id "STRG.17594";
2D	StringTie	exon	662671068	662671192	1000	-	.	transcript_id "STRG.17594.1"; gene_id "STRG.17594";
2D	StringTie	exon	662671298	662671455	1000	-	.	transcript_id "STRG.17594.1"; gene_id "STRG.17594";
2D	StringTie	transcript	662851785	662854241	1000	-	.	transcript_id "STRG.17598.1"; gene_id "STRG.17598"
2D	StringTie	exon	662851785	662853855	1000	-	.	transcript_id "STRG.17598.1"; gene_id "STRG.17598";
2D	StringTie	exon	662853952	662854241	1000	-	.	transcript_id "STRG.17598.1"; gene_id "STRG.17598";
2D	StringTie	transcript	663519564	663521987	1000	-	.	transcript_id "STRG.17597.1"; gene_id "STRG.17597"
2D	StringTie	exon	663519564	663520463	1000	-	.	transcript_id "STRG.17597.1"; gene_id "STRG.17597";
2D	StringTie	exon	663521033	663521987	1000	-	.	transcript_id "STRG.17597.1"; gene_id "STRG.17597";
2D	StringTie	transcript	663618834	663622499	1000	-	.	transcript_id "STRG.17599.1"; gene_id "STRG.17599"
2D	StringTie	exon	663618834	663619320	1000	-	.	transcript_id "STRG.17599.1"; gene_id "STRG.17599";
2D	StringTie	exon	663619475	663619562	1000	-	.	transcript_id "STRG.17599.1"; gene_id "STRG.17599";
2D	StringTie	exon	663619645	663619764	1000	-	.	transcript_id "STRG.17599.1"; gene_id "STRG.17599";
2D	StringTie	exon	663619870	663619946	1000	-	.	transcript_id "STRG.17599.1"; gene_id "STRG.17599";
2D	StringTie	exon	663620038	663620210	1000	-	.	transcript_id "STRG.17599.1"; gene_id "STRG.17599";
2D	StringTie	exon	663620469	663620567	1000	-	.	transcript_id "STRG.17599.1"; gene_id "STRG.17599";
2D	StringTie	exon	663621016	663621093	1000	-	.	transcript_id "STRG.17599.1"; gene_id "STRG.17599";
2D	StringTie	exon	663621288	663621723	1000	-	.	transcript_id "STRG.17599.1"; gene_id "STRG.17599";
2D	StringTie	exon	663622146	663622499	1000	-	.	transcript_id "STRG.17599.1"; gene_id "STRG.17599";
2D	StringTie	transcript	663618834	663622499	1000	-	.	transcript_id "STRG.17599.2"; gene_id "STRG.17599"
2D	StringTie	exon	663618834	663619320	1000	-	.	transcript_id "STRG.17599.2"; gene_id "STRG.17599";
2D	StringTie	exon	663619475	663619562	1000	-	.	transcript_id "STRG.17599.2"; gene_id "STRG.17599";
2D	StringTie	exon	663619645	663619764	1000	-	.	transcript_id "STRG.17599.2"; gene_id "STRG.17599";
2D	StringTie	exon	663619870	663619946	1000	-	.	transcript_id "STRG.17599.2"; gene_id "STRG.17599";
2D	StringTie	exon	663620038	663620129	1000	-	.	transcript_id "STRG.17599.2"; gene_id "STRG.17599";
2D	StringTie	exon	663620469	663620567	1000	-	.	transcript_id "STRG.17599.2"; gene_id "STRG.17599";
2D	StringTie	exon	663621016	663621093	1000	-	.	transcript_id "STRG.17599.2"; gene_id "STRG.17599";
2D	StringTie	exon	663621288	663621723	1000	-	.	transcript_id "STRG.17599.2"; gene_id "STRG.17599";
2D	StringTie	exon	663622146	663622499	1000	-	.	transcript_id "STRG.17599.2"; gene_id "STRG.17599";
2D	StringTie	transcript	663886359	663888996	1000	+	.	transcript_id "STRG.17600.1"; gene_id "STRG.17600"
2D	StringTie	exon	663886359	663888996	1000	+	.	transcript_id "STRG.17600.1"; gene_id "STRG.17600";
2D	StringTie	transcript	663886359	663888996	1000	+	.	transcript_id "STRG.17600.2"; gene_id "STRG.17600"
2D	StringTie	exon	663886359	663886842	1000	+	.	transcript_id "STRG.17600.2"; gene_id "STRG.17600";
2D	StringTie	exon	663887401	663888996	1000	+	.	transcript_id "STRG.17600.2"; gene_id "STRG.17600";
2D	StringTie	transcript	663895089	663899261	1000	+	.	transcript_id "STRG.17601.1"; gene_id "STRG.17601"
2D	StringTie	exon	663895089	663895416	1000	+	.	transcript_id "STRG.17601.1"; gene_id "STRG.17601";
2D	StringTie	exon	663896846	663896891	1000	+	.	transcript_id "STRG.17601.1"; gene_id "STRG.17601";
2D	StringTie	exon	663897047	663897140	1000	+	.	transcript_id "STRG.17601.1"; gene_id "STRG.17601";
2D	StringTie	exon	663897233	663897306	1000	+	.	transcript_id "STRG.17601.1"; gene_id "STRG.17601";
2D	StringTie	exon	663897908	663897994	1000	+	.	transcript_id "STRG.17601.1"; gene_id "STRG.17601";
2D	StringTie	exon	663898079	663898189	1000	+	.	transcript_id "STRG.17601.1"; gene_id "STRG.17601";
2D	StringTie	exon	663898658	663899261	1000	+	.	transcript_id "STRG.17601.1"; gene_id "STRG.17601";
2D	StringTie	transcript	663976794	663979875	1000	+	.	transcript_id "STRG.17602.1"; gene_id "STRG.17602"
2D	StringTie	exon	663976794	663977130	1000	+	.	transcript_id "STRG.17602.1"; gene_id "STRG.17602";
2D	StringTie	exon	663977381	663977550	1000	+	.	transcript_id "STRG.17602.1"; gene_id "STRG.17602";
2D	StringTie	exon	663977838	663978644	1000	+	.	transcript_id "STRG.17602.1"; gene_id "STRG.17602";
2D	StringTie	exon	663978732	663978884	1000	+	.	transcript_id "STRG.17602.1"; gene_id "STRG.17602";
2D	StringTie	exon	663979403	663979875	1000	+	.	transcript_id "STRG.17602.1"; gene_id "STRG.17602";
2D	StringTie	transcript	664102468	664106624	1000	+	.	transcript_id "STRG.17603.1"; gene_id "STRG.17603"
2D	StringTie	exon	664102468	664103083	1000	+	.	transcript_id "STRG.17603.1"; gene_id "STRG.17603";
2D	StringTie	exon	664104031	664104153	1000	+	.	transcript_id "STRG.17603.1"; gene_id "STRG.17603";
2D	StringTie	exon	664105160	664105268	1000	+	.	transcript_id "STRG.17603.1"; gene_id "STRG.17603";
2D	StringTie	exon	664105360	664105482	1000	+	.	transcript_id "STRG.17603.1"; gene_id "STRG.17603";
2D	StringTie	exon	664106123	664106624	1000	+	.	transcript_id "STRG.17603.1"; gene_id "STRG.17603";
2D	StringTie	transcript	664102468	664106624	1000	+	.	transcript_id "STRG.17603.2"; gene_id "STRG.17603"
2D	StringTie	exon	664102468	664102875	1000	+	.	transcript_id "STRG.17603.2"; gene_id "STRG.17603";
2D	StringTie	exon	664102971	664103083	1000	+	.	transcript_id "STRG.17603.2"; gene_id "STRG.17603";
2D	StringTie	exon	664104031	664104153	1000	+	.	transcript_id "STRG.17603.2"; gene_id "STRG.17603";
2D	StringTie	exon	664105160	664105268	1000	+	.	transcript_id "STRG.17603.2"; gene_id "STRG.17603";
2D	StringTie	exon	664105360	664105482	1000	+	.	transcript_id "STRG.17603.2"; gene_id "STRG.17603";
2D	StringTie	exon	664106123	664106624	1000	+	.	transcript_id "STRG.17603.2"; gene_id "STRG.17603";
2D	StringTie	transcript	664102468	664106624	1000	+	.	transcript_id "STRG.17603.3"; gene_id "STRG.17603"
2D	StringTie	exon	664102468	664103083	1000	+	.	transcript_id "STRG.17603.3"; gene_id "STRG.17603";
2D	StringTie	exon	664104031	664105268	1000	+	.	transcript_id "STRG.17603.3"; gene_id "STRG.17603";
2D	StringTie	exon	664105360	664105482	1000	+	.	transcript_id "STRG.17603.3"; gene_id "STRG.17603";
2D	StringTie	exon	664106123	664106624	1000	+	.	transcript_id "STRG.17603.3"; gene_id "STRG.17603";
2D	StringTie	transcript	664104154	664106624	1000	+	.	transcript_id "STRG.17603.4"; gene_id "STRG.17603"
2D	StringTie	exon	664104154	664105268	1000	+	.	transcript_id "STRG.17603.4"; gene_id "STRG.17603";
2D	StringTie	exon	664105360	664106624	1000	+	.	transcript_id "STRG.17603.4"; gene_id "STRG.17603";
2D	StringTie	transcript	664131808	664141798	1000	+	.	transcript_id "STRG.17606.1"; gene_id "STRG.17606"
2D	StringTie	exon	664131808	664132053	1000	+	.	transcript_id "STRG.17606.1"; gene_id "STRG.17606";
2D	StringTie	exon	664132496	664134021	1000	+	.	transcript_id "STRG.17606.1"; gene_id "STRG.17606";
2D	StringTie	exon	664134237	664134405	1000	+	.	transcript_id "STRG.17606.1"; gene_id "STRG.17606";
2D	StringTie	exon	664134537	664134627	1000	+	.	transcript_id "STRG.17606.1"; gene_id "STRG.17606";
2D	StringTie	exon	664134718	664134854	1000	+	.	transcript_id "STRG.17606.1"; gene_id "STRG.17606";
2D	StringTie	exon	664134929	664134988	1000	+	.	transcript_id "STRG.17606.1"; gene_id "STRG.17606";
2D	StringTie	exon	664135065	664135184	1000	+	.	transcript_id "STRG.17606.1"; gene_id "STRG.17606";
2D	StringTie	exon	664135471	664135539	1000	+	.	transcript_id "STRG.17606.1"; gene_id "STRG.17606";
2D	StringTie	exon	664135759	664135824	1000	+	.	transcript_id "STRG.17606.1"; gene_id "STRG.17606";
2D	StringTie	exon	664136135	664136224	1000	+	.	transcript_id "STRG.17606.1"; gene_id "STRG.17606";
2D	StringTie	exon	664136441	664136545	1000	+	.	transcript_id "STRG.17606.1"; gene_id "STRG.17606";
2D	StringTie	exon	664136623	664136751	1000	+	.	transcript_id "STRG.17606.1"; gene_id "STRG.17606";
2D	StringTie	exon	664137412	664137621	1000	+	.	transcript_id "STRG.17606.1"; gene_id "STRG.17606";
2D	StringTie	exon	664137769	664137918	1000	+	.	transcript_id "STRG.17606.1"; gene_id "STRG.17606";
2D	StringTie	exon	664138979	664139032	1000	+	.	transcript_id "STRG.17606.1"; gene_id "STRG.17606";
2D	StringTie	exon	664139111	664139169	1000	+	.	transcript_id "STRG.17606.1"; gene_id "STRG.17606";
2D	StringTie	exon	664139837	664139903	1000	+	.	transcript_id "STRG.17606.1"; gene_id "STRG.17606";
2D	StringTie	exon	664139978	664140154	1000	+	.	transcript_id "STRG.17606.1"; gene_id "STRG.17606";
2D	StringTie	exon	664140609	664140665	1000	+	.	transcript_id "STRG.17606.1"; gene_id "STRG.17606";
2D	StringTie	exon	664140760	664140834	1000	+	.	transcript_id "STRG.17606.1"; gene_id "STRG.17606";
2D	StringTie	exon	664141317	664141798	1000	+	.	transcript_id "STRG.17606.1"; gene_id "STRG.17606";
2D	StringTie	transcript	664185506	664187606	1000	-	.	transcript_id "STRG.17604.1"; gene_id "STRG.17604"
2D	StringTie	exon	664185506	664187121	1000	-	.	transcript_id "STRG.17604.1"; gene_id "STRG.17604";
2D	StringTie	exon	664187302	664187606	1000	-	.	transcript_id "STRG.17604.1"; gene_id "STRG.17604";
2D	StringTie	transcript	664185506	664187606	1000	-	.	transcript_id "STRG.17604.2"; gene_id "STRG.17604"
2D	StringTie	exon	664185506	664187121	1000	-	.	transcript_id "STRG.17604.2"; gene_id "STRG.17604";
2D	StringTie	exon	664187250	664187606	1000	-	.	transcript_id "STRG.17604.2"; gene_id "STRG.17604";
2D	StringTie	transcript	664847326	664850674	1000	+	.	transcript_id "STRG.17605.1"; gene_id "STRG.17605"
2D	StringTie	exon	664847326	664847598	1000	+	.	transcript_id "STRG.17605.1"; gene_id "STRG.17605";
2D	StringTie	exon	664847699	664847905	1000	+	.	transcript_id "STRG.17605.1"; gene_id "STRG.17605";
2D	StringTie	exon	664848027	664850674	1000	+	.	transcript_id "STRG.17605.1"; gene_id "STRG.17605";
2D	StringTie	transcript	664870783	664877409	1000	+	.	transcript_id "STRG.17607.1"; gene_id "STRG.17607"
2D	StringTie	exon	664870783	664871121	1000	+	.	transcript_id "STRG.17607.1"; gene_id "STRG.17607";
2D	StringTie	exon	664871706	664874525	1000	+	.	transcript_id "STRG.17607.1"; gene_id "STRG.17607";
2D	StringTie	exon	664875692	664875746	1000	+	.	transcript_id "STRG.17607.1"; gene_id "STRG.17607";
2D	StringTie	exon	664876929	664877409	1000	+	.	transcript_id "STRG.17607.1"; gene_id "STRG.17607";
2D	StringTie	transcript	664952763	664956564	1000	-	.	transcript_id "STRG.17608.1"; gene_id "STRG.17608"
2D	StringTie	exon	664952763	664953479	1000	-	.	transcript_id "STRG.17608.1"; gene_id "STRG.17608";
2D	StringTie	exon	664953602	664956564	1000	-	.	transcript_id "STRG.17608.1"; gene_id "STRG.17608";
2D	StringTie	transcript	665024998	665027319	1000	-	.	transcript_id "STRG.17615.1"; gene_id "STRG.17615"
2D	StringTie	exon	665024998	665025227	1000	-	.	transcript_id "STRG.17615.1"; gene_id "STRG.17615";
2D	StringTie	exon	665025325	665025385	1000	-	.	transcript_id "STRG.17615.1"; gene_id "STRG.17615";
2D	StringTie	exon	665025489	665025604	1000	-	.	transcript_id "STRG.17615.1"; gene_id "STRG.17615";
2D	StringTie	exon	665026106	665026279	1000	-	.	transcript_id "STRG.17615.1"; gene_id "STRG.17615";
2D	StringTie	exon	665026376	665026489	1000	-	.	transcript_id "STRG.17615.1"; gene_id "STRG.17615";
2D	StringTie	exon	665026603	665026743	1000	-	.	transcript_id "STRG.17615.1"; gene_id "STRG.17615";
2D	StringTie	exon	665026878	665027319	1000	-	.	transcript_id "STRG.17615.1"; gene_id "STRG.17615";
2D	StringTie	transcript	665593190	665596066	1000	+	.	transcript_id "STRG.17609.1"; gene_id "STRG.17609"
2D	StringTie	exon	665593190	665593355	1000	+	.	transcript_id "STRG.17609.1"; gene_id "STRG.17609";
2D	StringTie	exon	665594627	665594853	1000	+	.	transcript_id "STRG.17609.1"; gene_id "STRG.17609";
2D	StringTie	exon	665594993	665595303	1000	+	.	transcript_id "STRG.17609.1"; gene_id "STRG.17609";
2D	StringTie	exon	665595380	665596066	1000	+	.	transcript_id "STRG.17609.1"; gene_id "STRG.17609";
2D	StringTie	transcript	665606782	665609552	1000	-	.	transcript_id "STRG.17610.1"; gene_id "STRG.17610"
2D	StringTie	exon	665606782	665607509	1000	-	.	transcript_id "STRG.17610.1"; gene_id "STRG.17610";
2D	StringTie	exon	665607586	665607899	1000	-	.	transcript_id "STRG.17610.1"; gene_id "STRG.17610";
2D	StringTie	exon	665608064	665608277	1000	-	.	transcript_id "STRG.17610.1"; gene_id "STRG.17610";
2D	StringTie	exon	665609412	665609552	1000	-	.	transcript_id "STRG.17610.1"; gene_id "STRG.17610";
2D	StringTie	transcript	665606782	665609842	1000	-	.	transcript_id "STRG.17610.2"; gene_id "STRG.17610"
2D	StringTie	exon	665606782	665607509	1000	-	.	transcript_id "STRG.17610.2"; gene_id "STRG.17610";
2D	StringTie	exon	665607586	665607899	1000	-	.	transcript_id "STRG.17610.2"; gene_id "STRG.17610";
2D	StringTie	exon	665608064	665608277	1000	-	.	transcript_id "STRG.17610.2"; gene_id "STRG.17610";
2D	StringTie	exon	665609412	665609460	1000	-	.	transcript_id "STRG.17610.2"; gene_id "STRG.17610";
2D	StringTie	exon	665609615	665609842	1000	-	.	transcript_id "STRG.17610.2"; gene_id "STRG.17610";
2D	StringTie	transcript	665680776	665682821	1000	-	.	transcript_id "STRG.17611.1"; gene_id "STRG.17611"
2D	StringTie	exon	665680776	665681503	1000	-	.	transcript_id "STRG.17611.1"; gene_id "STRG.17611";
2D	StringTie	exon	665681578	665681891	1000	-	.	transcript_id "STRG.17611.1"; gene_id "STRG.17611";
2D	StringTie	exon	665682034	665682821	1000	-	.	transcript_id "STRG.17611.1"; gene_id "STRG.17611";
2D	StringTie	transcript	665680776	665682821	1000	-	.	transcript_id "STRG.17611.2"; gene_id "STRG.17611"
2D	StringTie	exon	665680776	665681503	1000	-	.	transcript_id "STRG.17611.2"; gene_id "STRG.17611";
2D	StringTie	exon	665681578	665681891	1000	-	.	transcript_id "STRG.17611.2"; gene_id "STRG.17611";
2D	StringTie	exon	665682034	665682260	1000	-	.	transcript_id "STRG.17611.2"; gene_id "STRG.17611";
2D	StringTie	exon	665682474	665682821	1000	-	.	transcript_id "STRG.17611.2"; gene_id "STRG.17611";
2D	StringTie	transcript	665680776	665683614	1000	-	.	transcript_id "STRG.17611.3"; gene_id "STRG.17611"
2D	StringTie	exon	665680776	665681503	1000	-	.	transcript_id "STRG.17611.3"; gene_id "STRG.17611";
2D	StringTie	exon	665681578	665681891	1000	-	.	transcript_id "STRG.17611.3"; gene_id "STRG.17611";
2D	StringTie	exon	665682034	665682260	1000	-	.	transcript_id "STRG.17611.3"; gene_id "STRG.17611";
2D	StringTie	exon	665683478	665683614	1000	-	.	transcript_id "STRG.17611.3"; gene_id "STRG.17611";
2D	StringTie	transcript	665751197	665753063	1000	-	.	transcript_id "STRG.17612.2"; gene_id "STRG.17612"
2D	StringTie	exon	665751197	665751874	1000	-	.	transcript_id "STRG.17612.2"; gene_id "STRG.17612";
2D	StringTie	exon	665752168	665752478	1000	-	.	transcript_id "STRG.17612.2"; gene_id "STRG.17612";
2D	StringTie	exon	665752590	665752783	1000	-	.	transcript_id "STRG.17612.2"; gene_id "STRG.17612";
2D	StringTie	exon	665752906	665753063	1000	-	.	transcript_id "STRG.17612.2"; gene_id "STRG.17612";
2D	StringTie	transcript	665751197	665753888	1000	-	.	transcript_id "STRG.17612.1"; gene_id "STRG.17612"
2D	StringTie	exon	665751197	665751874	1000	-	.	transcript_id "STRG.17612.1"; gene_id "STRG.17612";
2D	StringTie	exon	665752168	665752478	1000	-	.	transcript_id "STRG.17612.1"; gene_id "STRG.17612";
2D	StringTie	exon	665752590	665752783	1000	-	.	transcript_id "STRG.17612.1"; gene_id "STRG.17612";
2D	StringTie	exon	665753692	665753888	1000	-	.	transcript_id "STRG.17612.1"; gene_id "STRG.17612";
2D	StringTie	transcript	665874459	665878808	1000	+	.	transcript_id "STRG.17613.5"; gene_id "STRG.17613"
2D	StringTie	exon	665874459	665875546	1000	+	.	transcript_id "STRG.17613.5"; gene_id "STRG.17613";
2D	StringTie	exon	665875618	665876214	1000	+	.	transcript_id "STRG.17613.5"; gene_id "STRG.17613";
2D	StringTie	exon	665876320	665876443	1000	+	.	transcript_id "STRG.17613.5"; gene_id "STRG.17613";
2D	StringTie	exon	665877036	665878808	1000	+	.	transcript_id "STRG.17613.5"; gene_id "STRG.17613";
2D	StringTie	transcript	665874459	665884103	1000	+	.	transcript_id "STRG.17613.3"; gene_id "STRG.17613"
2D	StringTie	exon	665874459	665874656	1000	+	.	transcript_id "STRG.17613.3"; gene_id "STRG.17613";
2D	StringTie	exon	665874812	665874914	1000	+	.	transcript_id "STRG.17613.3"; gene_id "STRG.17613";
2D	StringTie	exon	665875362	665875546	1000	+	.	transcript_id "STRG.17613.3"; gene_id "STRG.17613";
2D	StringTie	exon	665875618	665875867	1000	+	.	transcript_id "STRG.17613.3"; gene_id "STRG.17613";
2D	StringTie	exon	665875998	665876214	1000	+	.	transcript_id "STRG.17613.3"; gene_id "STRG.17613";
2D	StringTie	exon	665876320	665876443	1000	+	.	transcript_id "STRG.17613.3"; gene_id "STRG.17613";
2D	StringTie	exon	665877036	665877206	1000	+	.	transcript_id "STRG.17613.3"; gene_id "STRG.17613";
2D	StringTie	exon	665879849	665879993	1000	+	.	transcript_id "STRG.17613.3"; gene_id "STRG.17613";
2D	StringTie	exon	665880072	665884103	1000	+	.	transcript_id "STRG.17613.3"; gene_id "STRG.17613";
2D	StringTie	transcript	665874459	665885768	1000	+	.	transcript_id "STRG.17613.1"; gene_id "STRG.17613"
2D	StringTie	exon	665874459	665874656	1000	+	.	transcript_id "STRG.17613.1"; gene_id "STRG.17613";
2D	StringTie	exon	665874812	665874914	1000	+	.	transcript_id "STRG.17613.1"; gene_id "STRG.17613";
2D	StringTie	exon	665875362	665875546	1000	+	.	transcript_id "STRG.17613.1"; gene_id "STRG.17613";
2D	StringTie	exon	665875618	665875867	1000	+	.	transcript_id "STRG.17613.1"; gene_id "STRG.17613";
2D	StringTie	exon	665875998	665876214	1000	+	.	transcript_id "STRG.17613.1"; gene_id "STRG.17613";
2D	StringTie	exon	665876320	665876443	1000	+	.	transcript_id "STRG.17613.1"; gene_id "STRG.17613";
2D	StringTie	exon	665877036	665877206	1000	+	.	transcript_id "STRG.17613.1"; gene_id "STRG.17613";
2D	StringTie	exon	665884347	665885768	1000	+	.	transcript_id "STRG.17613.1"; gene_id "STRG.17613";
2D	StringTie	transcript	665874459	665885768	1000	+	.	transcript_id "STRG.17613.2"; gene_id "STRG.17613"
2D	StringTie	exon	665874459	665874914	1000	+	.	transcript_id "STRG.17613.2"; gene_id "STRG.17613";
2D	StringTie	exon	665875362	665875546	1000	+	.	transcript_id "STRG.17613.2"; gene_id "STRG.17613";
2D	StringTie	exon	665875618	665875867	1000	+	.	transcript_id "STRG.17613.2"; gene_id "STRG.17613";
2D	StringTie	exon	665875998	665876214	1000	+	.	transcript_id "STRG.17613.2"; gene_id "STRG.17613";
2D	StringTie	exon	665876320	665876443	1000	+	.	transcript_id "STRG.17613.2"; gene_id "STRG.17613";
2D	StringTie	exon	665877036	665877206	1000	+	.	transcript_id "STRG.17613.2"; gene_id "STRG.17613";
2D	StringTie	exon	665884347	665885768	1000	+	.	transcript_id "STRG.17613.2"; gene_id "STRG.17613";
2D	StringTie	transcript	665874459	665885768	1000	+	.	transcript_id "STRG.17613.4"; gene_id "STRG.17613"
2D	StringTie	exon	665874459	665874656	1000	+	.	transcript_id "STRG.17613.4"; gene_id "STRG.17613";
2D	StringTie	exon	665874812	665874914	1000	+	.	transcript_id "STRG.17613.4"; gene_id "STRG.17613";
2D	StringTie	exon	665875078	665875135	1000	+	.	transcript_id "STRG.17613.4"; gene_id "STRG.17613";
2D	StringTie	exon	665875362	665875546	1000	+	.	transcript_id "STRG.17613.4"; gene_id "STRG.17613";
2D	StringTie	exon	665875618	665875867	1000	+	.	transcript_id "STRG.17613.4"; gene_id "STRG.17613";
2D	StringTie	exon	665875998	665876214	1000	+	.	transcript_id "STRG.17613.4"; gene_id "STRG.17613";
2D	StringTie	exon	665876320	665876443	1000	+	.	transcript_id "STRG.17613.4"; gene_id "STRG.17613";
2D	StringTie	exon	665877036	665877206	1000	+	.	transcript_id "STRG.17613.4"; gene_id "STRG.17613";
2D	StringTie	exon	665884347	665885768	1000	+	.	transcript_id "STRG.17613.4"; gene_id "STRG.17613";
2D	StringTie	transcript	665874459	665885768	1000	+	.	transcript_id "STRG.17613.6"; gene_id "STRG.17613"
2D	StringTie	exon	665874459	665874656	1000	+	.	transcript_id "STRG.17613.6"; gene_id "STRG.17613";
2D	StringTie	exon	665874812	665874914	1000	+	.	transcript_id "STRG.17613.6"; gene_id "STRG.17613";
2D	StringTie	exon	665875015	665875135	1000	+	.	transcript_id "STRG.17613.6"; gene_id "STRG.17613";
2D	StringTie	exon	665875362	665875546	1000	+	.	transcript_id "STRG.17613.6"; gene_id "STRG.17613";
2D	StringTie	exon	665875618	665875867	1000	+	.	transcript_id "STRG.17613.6"; gene_id "STRG.17613";
2D	StringTie	exon	665875998	665876214	1000	+	.	transcript_id "STRG.17613.6"; gene_id "STRG.17613";
2D	StringTie	exon	665876320	665876443	1000	+	.	transcript_id "STRG.17613.6"; gene_id "STRG.17613";
2D	StringTie	exon	665877036	665877206	1000	+	.	transcript_id "STRG.17613.6"; gene_id "STRG.17613";
2D	StringTie	exon	665884347	665885768	1000	+	.	transcript_id "STRG.17613.6"; gene_id "STRG.17613";
2D	StringTie	transcript	665874459	665885768	1000	+	.	transcript_id "STRG.17613.7"; gene_id "STRG.17613"
2D	StringTie	exon	665874459	665875546	1000	+	.	transcript_id "STRG.17613.7"; gene_id "STRG.17613";
2D	StringTie	exon	665875618	665875867	1000	+	.	transcript_id "STRG.17613.7"; gene_id "STRG.17613";
2D	StringTie	exon	665875998	665876214	1000	+	.	transcript_id "STRG.17613.7"; gene_id "STRG.17613";
2D	StringTie	exon	665876320	665876443	1000	+	.	transcript_id "STRG.17613.7"; gene_id "STRG.17613";
2D	StringTie	exon	665877036	665877206	1000	+	.	transcript_id "STRG.17613.7"; gene_id "STRG.17613";
2D	StringTie	exon	665884347	665885768	1000	+	.	transcript_id "STRG.17613.7"; gene_id "STRG.17613";
2D	StringTie	transcript	665874657	665885768	1000	+	.	transcript_id "STRG.17613.8"; gene_id "STRG.17613"
2D	StringTie	exon	665874657	665874914	1000	+	.	transcript_id "STRG.17613.8"; gene_id "STRG.17613";
2D	StringTie	exon	665875078	665875135	1000	+	.	transcript_id "STRG.17613.8"; gene_id "STRG.17613";
2D	StringTie	exon	665875362	665875546	1000	+	.	transcript_id "STRG.17613.8"; gene_id "STRG.17613";
2D	StringTie	exon	665875618	665875867	1000	+	.	transcript_id "STRG.17613.8"; gene_id "STRG.17613";
2D	StringTie	exon	665875998	665876214	1000	+	.	transcript_id "STRG.17613.8"; gene_id "STRG.17613";
2D	StringTie	exon	665876320	665876443	1000	+	.	transcript_id "STRG.17613.8"; gene_id "STRG.17613";
2D	StringTie	exon	665877036	665877206	1000	+	.	transcript_id "STRG.17613.8"; gene_id "STRG.17613";
2D	StringTie	exon	665884347	665885768	1000	+	.	transcript_id "STRG.17613.8"; gene_id "STRG.17613";
2D	StringTie	transcript	665874657	665885768	1000	+	.	transcript_id "STRG.17613.9"; gene_id "STRG.17613"
2D	StringTie	exon	665874657	665874914	1000	+	.	transcript_id "STRG.17613.9"; gene_id "STRG.17613";
2D	StringTie	exon	665875362	665875546	1000	+	.	transcript_id "STRG.17613.9"; gene_id "STRG.17613";
2D	StringTie	exon	665875618	665876214	1000	+	.	transcript_id "STRG.17613.9"; gene_id "STRG.17613";
2D	StringTie	exon	665876320	665876443	1000	+	.	transcript_id "STRG.17613.9"; gene_id "STRG.17613";
2D	StringTie	exon	665877036	665877206	1000	+	.	transcript_id "STRG.17613.9"; gene_id "STRG.17613";
2D	StringTie	exon	665884347	665885768	1000	+	.	transcript_id "STRG.17613.9"; gene_id "STRG.17613";
2D	StringTie	transcript	666072028	666081843	1000	+	.	transcript_id "STRG.17614.1"; gene_id "STRG.17614"
2D	StringTie	exon	666072028	666072432	1000	+	.	transcript_id "STRG.17614.1"; gene_id "STRG.17614";
2D	StringTie	exon	666073247	666073337	1000	+	.	transcript_id "STRG.17614.1"; gene_id "STRG.17614";
2D	StringTie	exon	666073438	666073554	1000	+	.	transcript_id "STRG.17614.1"; gene_id "STRG.17614";
2D	StringTie	exon	666073681	666073859	1000	+	.	transcript_id "STRG.17614.1"; gene_id "STRG.17614";
2D	StringTie	exon	666073964	666074774	1000	+	.	transcript_id "STRG.17614.1"; gene_id "STRG.17614";
2D	StringTie	exon	666074888	666074985	1000	+	.	transcript_id "STRG.17614.1"; gene_id "STRG.17614";
2D	StringTie	exon	666075089	666075512	1000	+	.	transcript_id "STRG.17614.1"; gene_id "STRG.17614";
2D	StringTie	exon	666075619	666076218	1000	+	.	transcript_id "STRG.17614.1"; gene_id "STRG.17614";
2D	StringTie	exon	666076311	666076493	1000	+	.	transcript_id "STRG.17614.1"; gene_id "STRG.17614";
2D	StringTie	exon	666076607	666077080	1000	+	.	transcript_id "STRG.17614.1"; gene_id "STRG.17614";
2D	StringTie	exon	666077605	666077715	1000	+	.	transcript_id "STRG.17614.1"; gene_id "STRG.17614";
2D	StringTie	exon	666078085	666078200	1000	+	.	transcript_id "STRG.17614.1"; gene_id "STRG.17614";
2D	StringTie	exon	666078281	666079847	1000	+	.	transcript_id "STRG.17614.1"; gene_id "STRG.17614";
2D	StringTie	exon	666080575	666081843	1000	+	.	transcript_id "STRG.17614.1"; gene_id "STRG.17614";
2D	StringTie	transcript	666170795	666172424	1000	-	.	transcript_id "STRG.17617.1"; gene_id "STRG.17617"
2D	StringTie	exon	666170795	666171713	1000	-	.	transcript_id "STRG.17617.1"; gene_id "STRG.17617";
2D	StringTie	exon	666171801	666172124	1000	-	.	transcript_id "STRG.17617.1"; gene_id "STRG.17617";
2D	StringTie	exon	666172213	666172424	1000	-	.	transcript_id "STRG.17617.1"; gene_id "STRG.17617";
2D	StringTie	transcript	666431604	666436148	1000	+	.	transcript_id "STRG.17616.1"; gene_id "STRG.17616"
2D	StringTie	exon	666431604	666432245	1000	+	.	transcript_id "STRG.17616.1"; gene_id "STRG.17616";
2D	StringTie	exon	666435336	666436148	1000	+	.	transcript_id "STRG.17616.1"; gene_id "STRG.17616";
2D	StringTie	transcript	666536665	666544191	1000	+	.	transcript_id "STRG.17620.1"; gene_id "STRG.17620"
2D	StringTie	exon	666536665	666536742	1000	+	.	transcript_id "STRG.17620.1"; gene_id "STRG.17620";
2D	StringTie	exon	666538043	666538168	1000	+	.	transcript_id "STRG.17620.1"; gene_id "STRG.17620";
2D	StringTie	exon	666538240	666538395	1000	+	.	transcript_id "STRG.17620.1"; gene_id "STRG.17620";
2D	StringTie	exon	666538640	666538723	1000	+	.	transcript_id "STRG.17620.1"; gene_id "STRG.17620";
2D	StringTie	exon	666538823	666538948	1000	+	.	transcript_id "STRG.17620.1"; gene_id "STRG.17620";
2D	StringTie	exon	666539779	666539994	1000	+	.	transcript_id "STRG.17620.1"; gene_id "STRG.17620";
2D	StringTie	exon	666540453	666540584	1000	+	.	transcript_id "STRG.17620.1"; gene_id "STRG.17620";
2D	StringTie	exon	666540689	666540772	1000	+	.	transcript_id "STRG.17620.1"; gene_id "STRG.17620";
2D	StringTie	exon	666540881	666541042	1000	+	.	transcript_id "STRG.17620.1"; gene_id "STRG.17620";
2D	StringTie	exon	666541158	666541449	1000	+	.	transcript_id "STRG.17620.1"; gene_id "STRG.17620";
2D	StringTie	exon	666541540	666541656	1000	+	.	transcript_id "STRG.17620.1"; gene_id "STRG.17620";
2D	StringTie	exon	666541750	666541822	1000	+	.	transcript_id "STRG.17620.1"; gene_id "STRG.17620";
2D	StringTie	exon	666541979	666542039	1000	+	.	transcript_id "STRG.17620.1"; gene_id "STRG.17620";
2D	StringTie	exon	666542363	666542473	1000	+	.	transcript_id "STRG.17620.1"; gene_id "STRG.17620";
2D	StringTie	exon	666542552	666542974	1000	+	.	transcript_id "STRG.17620.1"; gene_id "STRG.17620";
2D	StringTie	exon	666543115	666543149	1000	+	.	transcript_id "STRG.17620.1"; gene_id "STRG.17620";
2D	StringTie	exon	666543318	666544191	1000	+	.	transcript_id "STRG.17620.1"; gene_id "STRG.17620";
2D	StringTie	transcript	666537011	666544191	1000	+	.	transcript_id "STRG.17620.2"; gene_id "STRG.17620"
2D	StringTie	exon	666537011	666537519	1000	+	.	transcript_id "STRG.17620.2"; gene_id "STRG.17620";
2D	StringTie	exon	666538043	666538168	1000	+	.	transcript_id "STRG.17620.2"; gene_id "STRG.17620";
2D	StringTie	exon	666538240	666538395	1000	+	.	transcript_id "STRG.17620.2"; gene_id "STRG.17620";
2D	StringTie	exon	666538640	666538723	1000	+	.	transcript_id "STRG.17620.2"; gene_id "STRG.17620";
2D	StringTie	exon	666538823	666538948	1000	+	.	transcript_id "STRG.17620.2"; gene_id "STRG.17620";
2D	StringTie	exon	666539779	666539994	1000	+	.	transcript_id "STRG.17620.2"; gene_id "STRG.17620";
2D	StringTie	exon	666540453	666540584	1000	+	.	transcript_id "STRG.17620.2"; gene_id "STRG.17620";
2D	StringTie	exon	666540689	666540772	1000	+	.	transcript_id "STRG.17620.2"; gene_id "STRG.17620";
2D	StringTie	exon	666540881	666541042	1000	+	.	transcript_id "STRG.17620.2"; gene_id "STRG.17620";
2D	StringTie	exon	666541158	666541449	1000	+	.	transcript_id "STRG.17620.2"; gene_id "STRG.17620";
2D	StringTie	exon	666541540	666541656	1000	+	.	transcript_id "STRG.17620.2"; gene_id "STRG.17620";
2D	StringTie	exon	666541750	666541822	1000	+	.	transcript_id "STRG.17620.2"; gene_id "STRG.17620";
2D	StringTie	exon	666541979	666542039	1000	+	.	transcript_id "STRG.17620.2"; gene_id "STRG.17620";
2D	StringTie	exon	666542363	666542473	1000	+	.	transcript_id "STRG.17620.2"; gene_id "STRG.17620";
2D	StringTie	exon	666542552	666542974	1000	+	.	transcript_id "STRG.17620.2"; gene_id "STRG.17620";
2D	StringTie	exon	666543115	666543149	1000	+	.	transcript_id "STRG.17620.2"; gene_id "STRG.17620";
2D	StringTie	exon	666543318	666544191	1000	+	.	transcript_id "STRG.17620.2"; gene_id "STRG.17620";
2D	StringTie	transcript	666537011	666544191	1000	+	.	transcript_id "STRG.17620.3"; gene_id "STRG.17620"
2D	StringTie	exon	666537011	666537519	1000	+	.	transcript_id "STRG.17620.3"; gene_id "STRG.17620";
2D	StringTie	exon	666537718	666537963	1000	+	.	transcript_id "STRG.17620.3"; gene_id "STRG.17620";
2D	StringTie	exon	666538043	666538168	1000	+	.	transcript_id "STRG.17620.3"; gene_id "STRG.17620";
2D	StringTie	exon	666538240	666538395	1000	+	.	transcript_id "STRG.17620.3"; gene_id "STRG.17620";
2D	StringTie	exon	666538640	666538723	1000	+	.	transcript_id "STRG.17620.3"; gene_id "STRG.17620";
2D	StringTie	exon	666538823	666538948	1000	+	.	transcript_id "STRG.17620.3"; gene_id "STRG.17620";
2D	StringTie	exon	666539779	666539994	1000	+	.	transcript_id "STRG.17620.3"; gene_id "STRG.17620";
2D	StringTie	exon	666540453	666540584	1000	+	.	transcript_id "STRG.17620.3"; gene_id "STRG.17620";
2D	StringTie	exon	666540689	666540772	1000	+	.	transcript_id "STRG.17620.3"; gene_id "STRG.17620";
2D	StringTie	exon	666540881	666541042	1000	+	.	transcript_id "STRG.17620.3"; gene_id "STRG.17620";
2D	StringTie	exon	666541158	666541449	1000	+	.	transcript_id "STRG.17620.3"; gene_id "STRG.17620";
2D	StringTie	exon	666541540	666541656	1000	+	.	transcript_id "STRG.17620.3"; gene_id "STRG.17620";
2D	StringTie	exon	666541750	666541822	1000	+	.	transcript_id "STRG.17620.3"; gene_id "STRG.17620";
2D	StringTie	exon	666541979	666542039	1000	+	.	transcript_id "STRG.17620.3"; gene_id "STRG.17620";
2D	StringTie	exon	666542363	666542473	1000	+	.	transcript_id "STRG.17620.3"; gene_id "STRG.17620";
2D	StringTie	exon	666542552	666542974	1000	+	.	transcript_id "STRG.17620.3"; gene_id "STRG.17620";
2D	StringTie	exon	666543115	666543149	1000	+	.	transcript_id "STRG.17620.3"; gene_id "STRG.17620";
2D	StringTie	exon	666543318	666544191	1000	+	.	transcript_id "STRG.17620.3"; gene_id "STRG.17620";
2D	StringTie	transcript	666662167	666666136	1000	-	.	transcript_id "STRG.17618.1"; gene_id "STRG.17618"
2D	StringTie	exon	666662167	666663344	1000	-	.	transcript_id "STRG.17618.1"; gene_id "STRG.17618";
2D	StringTie	exon	666664409	666664466	1000	-	.	transcript_id "STRG.17618.1"; gene_id "STRG.17618";
2D	StringTie	exon	666664809	666664939	1000	-	.	transcript_id "STRG.17618.1"; gene_id "STRG.17618";
2D	StringTie	exon	666665061	666666136	1000	-	.	transcript_id "STRG.17618.1"; gene_id "STRG.17618";
2D	StringTie	transcript	666662167	666666136	1000	-	.	transcript_id "STRG.17618.2"; gene_id "STRG.17618"
2D	StringTie	exon	666662167	666663344	1000	-	.	transcript_id "STRG.17618.2"; gene_id "STRG.17618";
2D	StringTie	exon	666664409	666664466	1000	-	.	transcript_id "STRG.17618.2"; gene_id "STRG.17618";
2D	StringTie	exon	666664809	666664974	1000	-	.	transcript_id "STRG.17618.2"; gene_id "STRG.17618";
2D	StringTie	exon	666665061	666666136	1000	-	.	transcript_id "STRG.17618.2"; gene_id "STRG.17618";
2D	StringTie	transcript	666740582	666745449	1000	-	.	transcript_id "STRG.17619.1"; gene_id "STRG.17619"
2D	StringTie	exon	666740582	666740938	1000	-	.	transcript_id "STRG.17619.1"; gene_id "STRG.17619";
2D	StringTie	exon	666741509	666742046	1000	-	.	transcript_id "STRG.17619.1"; gene_id "STRG.17619";
2D	StringTie	exon	666742284	666742328	1000	-	.	transcript_id "STRG.17619.1"; gene_id "STRG.17619";
2D	StringTie	exon	666742445	666742491	1000	-	.	transcript_id "STRG.17619.1"; gene_id "STRG.17619";
2D	StringTie	exon	666743057	666743220	1000	-	.	transcript_id "STRG.17619.1"; gene_id "STRG.17619";
2D	StringTie	exon	666744073	666744172	1000	-	.	transcript_id "STRG.17619.1"; gene_id "STRG.17619";
2D	StringTie	exon	666744390	666744456	1000	-	.	transcript_id "STRG.17619.1"; gene_id "STRG.17619";
2D	StringTie	exon	666744586	666744722	1000	-	.	transcript_id "STRG.17619.1"; gene_id "STRG.17619";
2D	StringTie	exon	666744914	666744947	1000	-	.	transcript_id "STRG.17619.1"; gene_id "STRG.17619";
2D	StringTie	exon	666745189	666745449	1000	-	.	transcript_id "STRG.17619.1"; gene_id "STRG.17619";
2D	StringTie	transcript	667032066	667038495	1000	+	.	transcript_id "STRG.17622.1"; gene_id "STRG.17622"
2D	StringTie	exon	667032066	667032467	1000	+	.	transcript_id "STRG.17622.1"; gene_id "STRG.17622";
2D	StringTie	exon	667032565	667032609	1000	+	.	transcript_id "STRG.17622.1"; gene_id "STRG.17622";
2D	StringTie	exon	667032707	667032747	1000	+	.	transcript_id "STRG.17622.1"; gene_id "STRG.17622";
2D	StringTie	exon	667032843	667032924	1000	+	.	transcript_id "STRG.17622.1"; gene_id "STRG.17622";
2D	StringTie	exon	667034495	667034539	1000	+	.	transcript_id "STRG.17622.1"; gene_id "STRG.17622";
2D	StringTie	exon	667034630	667034686	1000	+	.	transcript_id "STRG.17622.1"; gene_id "STRG.17622";
2D	StringTie	exon	667034788	667034847	1000	+	.	transcript_id "STRG.17622.1"; gene_id "STRG.17622";
2D	StringTie	exon	667034931	667035058	1000	+	.	transcript_id "STRG.17622.1"; gene_id "STRG.17622";
2D	StringTie	exon	667035711	667035975	1000	+	.	transcript_id "STRG.17622.1"; gene_id "STRG.17622";
2D	StringTie	exon	667036051	667036117	1000	+	.	transcript_id "STRG.17622.1"; gene_id "STRG.17622";
2D	StringTie	exon	667036265	667036335	1000	+	.	transcript_id "STRG.17622.1"; gene_id "STRG.17622";
2D	StringTie	exon	667036451	667036540	1000	+	.	transcript_id "STRG.17622.1"; gene_id "STRG.17622";
2D	StringTie	exon	667036957	667037065	1000	+	.	transcript_id "STRG.17622.1"; gene_id "STRG.17622";
2D	StringTie	exon	667037536	667037627	1000	+	.	transcript_id "STRG.17622.1"; gene_id "STRG.17622";
2D	StringTie	exon	667038052	667038157	1000	+	.	transcript_id "STRG.17622.1"; gene_id "STRG.17622";
2D	StringTie	exon	667038287	667038495	1000	+	.	transcript_id "STRG.17622.1"; gene_id "STRG.17622";
2D	StringTie	transcript	667032066	667038735	1000	+	.	transcript_id "STRG.17622.2"; gene_id "STRG.17622"
2D	StringTie	exon	667032066	667032467	1000	+	.	transcript_id "STRG.17622.2"; gene_id "STRG.17622";
2D	StringTie	exon	667032565	667032609	1000	+	.	transcript_id "STRG.17622.2"; gene_id "STRG.17622";
2D	StringTie	exon	667032707	667032747	1000	+	.	transcript_id "STRG.17622.2"; gene_id "STRG.17622";
2D	StringTie	exon	667032843	667032924	1000	+	.	transcript_id "STRG.17622.2"; gene_id "STRG.17622";
2D	StringTie	exon	667034495	667034539	1000	+	.	transcript_id "STRG.17622.2"; gene_id "STRG.17622";
2D	StringTie	exon	667034630	667034686	1000	+	.	transcript_id "STRG.17622.2"; gene_id "STRG.17622";
2D	StringTie	exon	667034788	667034847	1000	+	.	transcript_id "STRG.17622.2"; gene_id "STRG.17622";
2D	StringTie	exon	667034931	667035058	1000	+	.	transcript_id "STRG.17622.2"; gene_id "STRG.17622";
2D	StringTie	exon	667035711	667035975	1000	+	.	transcript_id "STRG.17622.2"; gene_id "STRG.17622";
2D	StringTie	exon	667036051	667036117	1000	+	.	transcript_id "STRG.17622.2"; gene_id "STRG.17622";
2D	StringTie	exon	667036265	667036335	1000	+	.	transcript_id "STRG.17622.2"; gene_id "STRG.17622";
2D	StringTie	exon	667036451	667036540	1000	+	.	transcript_id "STRG.17622.2"; gene_id "STRG.17622";
2D	StringTie	exon	667036957	667037065	1000	+	.	transcript_id "STRG.17622.2"; gene_id "STRG.17622";
2D	StringTie	exon	667037536	667037627	1000	+	.	transcript_id "STRG.17622.2"; gene_id "STRG.17622";
2D	StringTie	exon	667038052	667038157	1000	+	.	transcript_id "STRG.17622.2"; gene_id "STRG.17622";
2D	StringTie	exon	667038287	667038434	1000	+	.	transcript_id "STRG.17622.2"; gene_id "STRG.17622";
2D	StringTie	exon	667038564	667038735	1000	+	.	transcript_id "STRG.17622.2"; gene_id "STRG.17622";
2D	StringTie	transcript	667039558	667041017	1000	-	.	transcript_id "STRG.17621.1"; gene_id "STRG.17621"
2D	StringTie	exon	667039558	667040603	1000	-	.	transcript_id "STRG.17621.1"; gene_id "STRG.17621";
2D	StringTie	exon	667040729	667041017	1000	-	.	transcript_id "STRG.17621.1"; gene_id "STRG.17621";
2D	StringTie	transcript	667048977	667050635	1000	-	.	transcript_id "STRG.17623.1"; gene_id "STRG.17623"
2D	StringTie	exon	667048977	667050126	1000	-	.	transcript_id "STRG.17623.1"; gene_id "STRG.17623";
2D	StringTie	exon	667050328	667050635	1000	-	.	transcript_id "STRG.17623.1"; gene_id "STRG.17623";
2D	StringTie	transcript	667527153	667528809	1000	+	.	transcript_id "STRG.17624.1"; gene_id "STRG.17624"
2D	StringTie	exon	667527153	667527188	1000	+	.	transcript_id "STRG.17624.1"; gene_id "STRG.17624";
2D	StringTie	exon	667527285	667527355	1000	+	.	transcript_id "STRG.17624.1"; gene_id "STRG.17624";
2D	StringTie	exon	667527829	667528809	1000	+	.	transcript_id "STRG.17624.1"; gene_id "STRG.17624";
2D	StringTie	transcript	667527153	667528809	1000	+	.	transcript_id "STRG.17624.2"; gene_id "STRG.17624"
2D	StringTie	exon	667527153	667527355	1000	+	.	transcript_id "STRG.17624.2"; gene_id "STRG.17624";
2D	StringTie	exon	667527829	667528809	1000	+	.	transcript_id "STRG.17624.2"; gene_id "STRG.17624";
2D	StringTie	transcript	667640794	667642334	1000	+	.	transcript_id "STRG.17625.2"; gene_id "STRG.17625"
2D	StringTie	exon	667640794	667641104	1000	+	.	transcript_id "STRG.17625.2"; gene_id "STRG.17625";
2D	StringTie	exon	667641224	667642334	1000	+	.	transcript_id "STRG.17625.2"; gene_id "STRG.17625";
2D	StringTie	transcript	667640794	667645279	1000	+	.	transcript_id "STRG.17625.1"; gene_id "STRG.17625"
2D	StringTie	exon	667640794	667641104	1000	+	.	transcript_id "STRG.17625.1"; gene_id "STRG.17625";
2D	StringTie	exon	667641224	667641507	1000	+	.	transcript_id "STRG.17625.1"; gene_id "STRG.17625";
2D	StringTie	exon	667642342	667645279	1000	+	.	transcript_id "STRG.17625.1"; gene_id "STRG.17625";
2D	StringTie	transcript	667908892	667910148	1000	+	.	transcript_id "STRG.17626.3"; gene_id "STRG.17626"
2D	StringTie	exon	667908892	667909331	1000	+	.	transcript_id "STRG.17626.3"; gene_id "STRG.17626";
2D	StringTie	exon	667909548	667909707	1000	+	.	transcript_id "STRG.17626.3"; gene_id "STRG.17626";
2D	StringTie	exon	667909796	667910148	1000	+	.	transcript_id "STRG.17626.3"; gene_id "STRG.17626";
2D	StringTie	transcript	667908892	667913598	1000	+	.	transcript_id "STRG.17626.1"; gene_id "STRG.17626"
2D	StringTie	exon	667908892	667910262	1000	+	.	transcript_id "STRG.17626.1"; gene_id "STRG.17626";
2D	StringTie	exon	667910867	667913598	1000	+	.	transcript_id "STRG.17626.1"; gene_id "STRG.17626";
2D	StringTie	transcript	667908892	667913598	1000	+	.	transcript_id "STRG.17626.2"; gene_id "STRG.17626"
2D	StringTie	exon	667908892	667909331	1000	+	.	transcript_id "STRG.17626.2"; gene_id "STRG.17626";
2D	StringTie	exon	667909548	667909707	1000	+	.	transcript_id "STRG.17626.2"; gene_id "STRG.17626";
2D	StringTie	exon	667910149	667910262	1000	+	.	transcript_id "STRG.17626.2"; gene_id "STRG.17626";
2D	StringTie	exon	667910912	667913598	1000	+	.	transcript_id "STRG.17626.2"; gene_id "STRG.17626";
2D	StringTie	transcript	667908892	667913598	1000	+	.	transcript_id "STRG.17626.4"; gene_id "STRG.17626"
2D	StringTie	exon	667908892	667909331	1000	+	.	transcript_id "STRG.17626.4"; gene_id "STRG.17626";
2D	StringTie	exon	667909548	667909707	1000	+	.	transcript_id "STRG.17626.4"; gene_id "STRG.17626";
2D	StringTie	exon	667910149	667910262	1000	+	.	transcript_id "STRG.17626.4"; gene_id "STRG.17626";
2D	StringTie	exon	667910867	667910977	1000	+	.	transcript_id "STRG.17626.4"; gene_id "STRG.17626";
2D	StringTie	exon	667911070	667913598	1000	+	.	transcript_id "STRG.17626.4"; gene_id "STRG.17626";
2D	StringTie	transcript	668294529	668297066	1000	+	.	transcript_id "STRG.17627.1"; gene_id "STRG.17627"
2D	StringTie	exon	668294529	668295723	1000	+	.	transcript_id "STRG.17627.1"; gene_id "STRG.17627";
2D	StringTie	exon	668295840	668296072	1000	+	.	transcript_id "STRG.17627.1"; gene_id "STRG.17627";
2D	StringTie	exon	668296186	668297066	1000	+	.	transcript_id "STRG.17627.1"; gene_id "STRG.17627";
2D	StringTie	transcript	668411550	668413990	1000	+	.	transcript_id "STRG.17629.1"; gene_id "STRG.17629"
2D	StringTie	exon	668411550	668411922	1000	+	.	transcript_id "STRG.17629.1"; gene_id "STRG.17629";
2D	StringTie	exon	668412655	668413167	1000	+	.	transcript_id "STRG.17629.1"; gene_id "STRG.17629";
2D	StringTie	exon	668413431	668413990	1000	+	.	transcript_id "STRG.17629.1"; gene_id "STRG.17629";
2D	StringTie	transcript	668545967	668547656	1000	-	.	transcript_id "STRG.17628.1"; gene_id "STRG.17628"
2D	StringTie	exon	668545967	668547182	1000	-	.	transcript_id "STRG.17628.1"; gene_id "STRG.17628";
2D	StringTie	exon	668547256	668547656	1000	-	.	transcript_id "STRG.17628.1"; gene_id "STRG.17628";
2D	StringTie	transcript	668601857	668604990	1000	+	.	transcript_id "STRG.17630.1"; gene_id "STRG.17630"
2D	StringTie	exon	668601857	668602062	1000	+	.	transcript_id "STRG.17630.1"; gene_id "STRG.17630";
2D	StringTie	exon	668602180	668602305	1000	+	.	transcript_id "STRG.17630.1"; gene_id "STRG.17630";
2D	StringTie	exon	668602513	668604990	1000	+	.	transcript_id "STRG.17630.1"; gene_id "STRG.17630";
2D	StringTie	transcript	668622556	668624490	1000	+	.	transcript_id "STRG.17631.1"; gene_id "STRG.17631"
2D	StringTie	exon	668622556	668623233	1000	+	.	transcript_id "STRG.17631.1"; gene_id "STRG.17631";
2D	StringTie	exon	668623354	668623539	1000	+	.	transcript_id "STRG.17631.1"; gene_id "STRG.17631";
2D	StringTie	exon	668623647	668624490	1000	+	.	transcript_id "STRG.17631.1"; gene_id "STRG.17631";
2D	StringTie	transcript	668687563	668690094	1000	-	.	transcript_id "STRG.17632.1"; gene_id "STRG.17632"
2D	StringTie	exon	668687563	668688539	1000	-	.	transcript_id "STRG.17632.1"; gene_id "STRG.17632";
2D	StringTie	exon	668688638	668690094	1000	-	.	transcript_id "STRG.17632.1"; gene_id "STRG.17632";
2D	StringTie	transcript	668874470	668875740	1000	+	.	transcript_id "STRG.17633.1"; gene_id "STRG.17633"
2D	StringTie	exon	668874470	668875740	1000	+	.	transcript_id "STRG.17633.1"; gene_id "STRG.17633";
2D	StringTie	transcript	669079563	669080921	1000	+	.	transcript_id "STRG.17634.1"; gene_id "STRG.17634"
2D	StringTie	exon	669079563	669080921	1000	+	.	transcript_id "STRG.17634.1"; gene_id "STRG.17634";
2D	StringTie	transcript	669113245	669114801	1000	+	.	transcript_id "STRG.17635.1"; gene_id "STRG.17635"
2D	StringTie	exon	669113245	669113556	1000	+	.	transcript_id "STRG.17635.1"; gene_id "STRG.17635";
2D	StringTie	exon	669113651	669114801	1000	+	.	transcript_id "STRG.17635.1"; gene_id "STRG.17635";
2D	StringTie	transcript	669175475	669183514	1000	+	.	transcript_id "STRG.17636.1"; gene_id "STRG.17636"
2D	StringTie	exon	669175475	669175750	1000	+	.	transcript_id "STRG.17636.1"; gene_id "STRG.17636";
2D	StringTie	exon	669175855	669176072	1000	+	.	transcript_id "STRG.17636.1"; gene_id "STRG.17636";
2D	StringTie	exon	669182078	669183514	1000	+	.	transcript_id "STRG.17636.1"; gene_id "STRG.17636";
2D	StringTie	transcript	669295823	669297598	1000	+	.	transcript_id "STRG.17639.1"; gene_id "STRG.17639"
2D	StringTie	exon	669295823	669297598	1000	+	.	transcript_id "STRG.17639.1"; gene_id "STRG.17639";
2D	StringTie	transcript	669298118	669299542	1000	+	.	transcript_id "STRG.17640.1"; gene_id "STRG.17640"
2D	StringTie	exon	669298118	669299542	1000	+	.	transcript_id "STRG.17640.1"; gene_id "STRG.17640";
2D	StringTie	transcript	669315943	669317549	1000	+	.	transcript_id "STRG.17637.1"; gene_id "STRG.17637"
2D	StringTie	exon	669315943	669316225	1000	+	.	transcript_id "STRG.17637.1"; gene_id "STRG.17637";
2D	StringTie	exon	669316371	669316556	1000	+	.	transcript_id "STRG.17637.1"; gene_id "STRG.17637";
2D	StringTie	exon	669316710	669317549	1000	+	.	transcript_id "STRG.17637.1"; gene_id "STRG.17637";
2D	StringTie	transcript	669338351	669339994	1000	+	.	transcript_id "STRG.17638.1"; gene_id "STRG.17638"
2D	StringTie	exon	669338351	669338866	1000	+	.	transcript_id "STRG.17638.1"; gene_id "STRG.17638";
2D	StringTie	exon	669339066	669339994	1000	+	.	transcript_id "STRG.17638.1"; gene_id "STRG.17638";
2D	StringTie	transcript	669532896	669537228	1000	+	.	transcript_id "STRG.17642.1"; gene_id "STRG.17642"
2D	StringTie	exon	669532896	669533388	1000	+	.	transcript_id "STRG.17642.1"; gene_id "STRG.17642";
2D	StringTie	exon	669534430	669534859	1000	+	.	transcript_id "STRG.17642.1"; gene_id "STRG.17642";
2D	StringTie	exon	669535015	669535102	1000	+	.	transcript_id "STRG.17642.1"; gene_id "STRG.17642";
2D	StringTie	exon	669535381	669535513	1000	+	.	transcript_id "STRG.17642.1"; gene_id "STRG.17642";
2D	StringTie	exon	669535624	669537228	1000	+	.	transcript_id "STRG.17642.1"; gene_id "STRG.17642";
2D	StringTie	transcript	669578702	669581227	1000	+	.	transcript_id "STRG.17641.1"; gene_id "STRG.17641"
2D	StringTie	exon	669578702	669578779	1000	+	.	transcript_id "STRG.17641.1"; gene_id "STRG.17641";
2D	StringTie	exon	669579348	669581227	1000	+	.	transcript_id "STRG.17641.1"; gene_id "STRG.17641";
2D	StringTie	transcript	669770012	669773100	1000	+	.	transcript_id "STRG.17643.1"; gene_id "STRG.17643"
2D	StringTie	exon	669770012	669770648	1000	+	.	transcript_id "STRG.17643.1"; gene_id "STRG.17643";
2D	StringTie	exon	669771016	669771189	1000	+	.	transcript_id "STRG.17643.1"; gene_id "STRG.17643";
2D	StringTie	exon	669771720	669772079	1000	+	.	transcript_id "STRG.17643.1"; gene_id "STRG.17643";
2D	StringTie	exon	669772209	669772384	1000	+	.	transcript_id "STRG.17643.1"; gene_id "STRG.17643";
2D	StringTie	exon	669772556	669773100	1000	+	.	transcript_id "STRG.17643.1"; gene_id "STRG.17643";
2D	StringTie	transcript	669934543	669938441	1000	-	.	transcript_id "STRG.17644.1"; gene_id "STRG.17644"
2D	StringTie	exon	669934543	669935310	1000	-	.	transcript_id "STRG.17644.1"; gene_id "STRG.17644";
2D	StringTie	exon	669935508	669938441	1000	-	.	transcript_id "STRG.17644.1"; gene_id "STRG.17644";
2D	StringTie	transcript	670158293	670161327	1000	+	.	transcript_id "STRG.17645.1"; gene_id "STRG.17645"
2D	StringTie	exon	670158293	670158524	1000	+	.	transcript_id "STRG.17645.1"; gene_id "STRG.17645";
2D	StringTie	exon	670159051	670159185	1000	+	.	transcript_id "STRG.17645.1"; gene_id "STRG.17645";
2D	StringTie	exon	670159308	670160261	1000	+	.	transcript_id "STRG.17645.1"; gene_id "STRG.17645";
2D	StringTie	exon	670160362	670160517	1000	+	.	transcript_id "STRG.17645.1"; gene_id "STRG.17645";
2D	StringTie	exon	670160651	670161327	1000	+	.	transcript_id "STRG.17645.1"; gene_id "STRG.17645";
2D	StringTie	transcript	670161699	670163570	1000	-	.	transcript_id "STRG.17646.1"; gene_id "STRG.17646"
2D	StringTie	exon	670161699	670162883	1000	-	.	transcript_id "STRG.17646.1"; gene_id "STRG.17646";
2D	StringTie	exon	670163380	670163570	1000	-	.	transcript_id "STRG.17646.1"; gene_id "STRG.17646";
2D	StringTie	transcript	670165265	670166665	1000	+	.	transcript_id "STRG.17647.1"; gene_id "STRG.17647"
2D	StringTie	exon	670165265	670165775	1000	+	.	transcript_id "STRG.17647.1"; gene_id "STRG.17647";
2D	StringTie	exon	670165866	670166026	1000	+	.	transcript_id "STRG.17647.1"; gene_id "STRG.17647";
2D	StringTie	exon	670166261	670166665	1000	+	.	transcript_id "STRG.17647.1"; gene_id "STRG.17647";
2D	StringTie	transcript	670453319	670457116	1000	-	.	transcript_id "STRG.17648.1"; gene_id "STRG.17648"
2D	StringTie	exon	670453319	670453642	1000	-	.	transcript_id "STRG.17648.1"; gene_id "STRG.17648";
2D	StringTie	exon	670453763	670453844	1000	-	.	transcript_id "STRG.17648.1"; gene_id "STRG.17648";
2D	StringTie	exon	670453964	670454084	1000	-	.	transcript_id "STRG.17648.1"; gene_id "STRG.17648";
2D	StringTie	exon	670454176	670454241	1000	-	.	transcript_id "STRG.17648.1"; gene_id "STRG.17648";
2D	StringTie	exon	670454451	670454558	1000	-	.	transcript_id "STRG.17648.1"; gene_id "STRG.17648";
2D	StringTie	exon	670454803	670454868	1000	-	.	transcript_id "STRG.17648.1"; gene_id "STRG.17648";
2D	StringTie	exon	670456174	670456202	1000	-	.	transcript_id "STRG.17648.1"; gene_id "STRG.17648";
2D	StringTie	exon	670456294	670456422	1000	-	.	transcript_id "STRG.17648.1"; gene_id "STRG.17648";
2D	StringTie	exon	670456820	670457116	1000	-	.	transcript_id "STRG.17648.1"; gene_id "STRG.17648";
2D	StringTie	transcript	670489744	670493220	1000	-	.	transcript_id "STRG.17654.1"; gene_id "STRG.17654"
2D	StringTie	exon	670489744	670490237	1000	-	.	transcript_id "STRG.17654.1"; gene_id "STRG.17654";
2D	StringTie	exon	670490380	670490434	1000	-	.	transcript_id "STRG.17654.1"; gene_id "STRG.17654";
2D	StringTie	exon	670490546	670490870	1000	-	.	transcript_id "STRG.17654.1"; gene_id "STRG.17654";
2D	StringTie	exon	670491244	670491361	1000	-	.	transcript_id "STRG.17654.1"; gene_id "STRG.17654";
2D	StringTie	exon	670491529	670491624	1000	-	.	transcript_id "STRG.17654.1"; gene_id "STRG.17654";
2D	StringTie	exon	670492177	670492206	1000	-	.	transcript_id "STRG.17654.1"; gene_id "STRG.17654";
2D	StringTie	exon	670492831	670493220	1000	-	.	transcript_id "STRG.17654.1"; gene_id "STRG.17654";
2D	StringTie	transcript	670498568	670504701	1000	-	.	transcript_id "STRG.17650.1"; gene_id "STRG.17650"
2D	StringTie	exon	670498568	670498920	1000	-	.	transcript_id "STRG.17650.1"; gene_id "STRG.17650";
2D	StringTie	exon	670503931	670504701	1000	-	.	transcript_id "STRG.17650.1"; gene_id "STRG.17650";
2D	StringTie	transcript	670714143	670715555	1000	-	.	transcript_id "STRG.17649.1"; gene_id "STRG.17649"
2D	StringTie	exon	670714143	670714694	1000	-	.	transcript_id "STRG.17649.1"; gene_id "STRG.17649";
2D	StringTie	exon	670714800	670714896	1000	-	.	transcript_id "STRG.17649.1"; gene_id "STRG.17649";
2D	StringTie	exon	670714981	670715555	1000	-	.	transcript_id "STRG.17649.1"; gene_id "STRG.17649";
2D	StringTie	transcript	670716190	670719730	1000	+	.	transcript_id "STRG.17652.1"; gene_id "STRG.17652"
2D	StringTie	exon	670716190	670716586	1000	+	.	transcript_id "STRG.17652.1"; gene_id "STRG.17652";
2D	StringTie	exon	670716657	670716965	1000	+	.	transcript_id "STRG.17652.1"; gene_id "STRG.17652";
2D	StringTie	exon	670717057	670718567	1000	+	.	transcript_id "STRG.17652.1"; gene_id "STRG.17652";
2D	StringTie	exon	670718680	670719200	1000	+	.	transcript_id "STRG.17652.1"; gene_id "STRG.17652";
2D	StringTie	exon	670719287	670719730	1000	+	.	transcript_id "STRG.17652.1"; gene_id "STRG.17652";
2D	StringTie	transcript	670716190	670719730	1000	+	.	transcript_id "STRG.17652.2"; gene_id "STRG.17652"
2D	StringTie	exon	670716190	670716586	1000	+	.	transcript_id "STRG.17652.2"; gene_id "STRG.17652";
2D	StringTie	exon	670716657	670716965	1000	+	.	transcript_id "STRG.17652.2"; gene_id "STRG.17652";
2D	StringTie	exon	670717057	670718567	1000	+	.	transcript_id "STRG.17652.2"; gene_id "STRG.17652";
2D	StringTie	exon	670718680	670719065	1000	+	.	transcript_id "STRG.17652.2"; gene_id "STRG.17652";
2D	StringTie	exon	670719139	670719200	1000	+	.	transcript_id "STRG.17652.2"; gene_id "STRG.17652";
2D	StringTie	exon	670719287	670719730	1000	+	.	transcript_id "STRG.17652.2"; gene_id "STRG.17652";
2D	StringTie	transcript	670725962	670731022	1000	-	.	transcript_id "STRG.17651.1"; gene_id "STRG.17651"
2D	StringTie	exon	670725962	670726319	1000	-	.	transcript_id "STRG.17651.1"; gene_id "STRG.17651";
2D	StringTie	exon	670730012	670730149	1000	-	.	transcript_id "STRG.17651.1"; gene_id "STRG.17651";
2D	StringTie	exon	670730616	670731022	1000	-	.	transcript_id "STRG.17651.1"; gene_id "STRG.17651";
2D	StringTie	transcript	670881172	670883510	1000	+	.	transcript_id "STRG.17653.1"; gene_id "STRG.17653"
2D	StringTie	exon	670881172	670881693	1000	+	.	transcript_id "STRG.17653.1"; gene_id "STRG.17653";
2D	StringTie	exon	670881783	670883510	1000	+	.	transcript_id "STRG.17653.1"; gene_id "STRG.17653";
2D	StringTie	transcript	671064714	671067723	1000	-	.	transcript_id "STRG.17655.1"; gene_id "STRG.17655"
2D	StringTie	exon	671064714	671065861	1000	-	.	transcript_id "STRG.17655.1"; gene_id "STRG.17655";
2D	StringTie	exon	671065983	671066230	1000	-	.	transcript_id "STRG.17655.1"; gene_id "STRG.17655";
2D	StringTie	exon	671066716	671067723	1000	-	.	transcript_id "STRG.17655.1"; gene_id "STRG.17655";
2D	StringTie	transcript	671104181	671107679	1000	+	.	transcript_id "STRG.17656.1"; gene_id "STRG.17656"
2D	StringTie	exon	671104181	671104331	1000	+	.	transcript_id "STRG.17656.1"; gene_id "STRG.17656";
2D	StringTie	exon	671104408	671104499	1000	+	.	transcript_id "STRG.17656.1"; gene_id "STRG.17656";
2D	StringTie	exon	671104590	671104914	1000	+	.	transcript_id "STRG.17656.1"; gene_id "STRG.17656";
2D	StringTie	exon	671104989	671105097	1000	+	.	transcript_id "STRG.17656.1"; gene_id "STRG.17656";
2D	StringTie	exon	671105187	671105376	1000	+	.	transcript_id "STRG.17656.1"; gene_id "STRG.17656";
2D	StringTie	exon	671105646	671105849	1000	+	.	transcript_id "STRG.17656.1"; gene_id "STRG.17656";
2D	StringTie	exon	671106060	671106283	1000	+	.	transcript_id "STRG.17656.1"; gene_id "STRG.17656";
2D	StringTie	exon	671106397	671106870	1000	+	.	transcript_id "STRG.17656.1"; gene_id "STRG.17656";
2D	StringTie	exon	671106946	671107679	1000	+	.	transcript_id "STRG.17656.1"; gene_id "STRG.17656";
2D	StringTie	transcript	671104818	671107679	1000	+	.	transcript_id "STRG.17656.2"; gene_id "STRG.17656"
2D	StringTie	exon	671104818	671104914	1000	+	.	transcript_id "STRG.17656.2"; gene_id "STRG.17656";
2D	StringTie	exon	671104989	671105097	1000	+	.	transcript_id "STRG.17656.2"; gene_id "STRG.17656";
2D	StringTie	exon	671105187	671105376	1000	+	.	transcript_id "STRG.17656.2"; gene_id "STRG.17656";
2D	StringTie	exon	671105646	671105849	1000	+	.	transcript_id "STRG.17656.2"; gene_id "STRG.17656";
2D	StringTie	exon	671106060	671106283	1000	+	.	transcript_id "STRG.17656.2"; gene_id "STRG.17656";
2D	StringTie	exon	671106397	671106870	1000	+	.	transcript_id "STRG.17656.2"; gene_id "STRG.17656";
2D	StringTie	exon	671106946	671107679	1000	+	.	transcript_id "STRG.17656.2"; gene_id "STRG.17656";
2D	StringTie	transcript	671114754	671115886	1000	-	.	transcript_id "STRG.17657.1"; gene_id "STRG.17657"
2D	StringTie	exon	671114754	671115886	1000	-	.	transcript_id "STRG.17657.1"; gene_id "STRG.17657";
2D	StringTie	transcript	671166529	671173394	1000	+	.	transcript_id "STRG.17658.1"; gene_id "STRG.17658"
2D	StringTie	exon	671166529	671167114	1000	+	.	transcript_id "STRG.17658.1"; gene_id "STRG.17658";
2D	StringTie	exon	671167241	671167355	1000	+	.	transcript_id "STRG.17658.1"; gene_id "STRG.17658";
2D	StringTie	exon	671167471	671167556	1000	+	.	transcript_id "STRG.17658.1"; gene_id "STRG.17658";
2D	StringTie	exon	671167746	671167841	1000	+	.	transcript_id "STRG.17658.1"; gene_id "STRG.17658";
2D	StringTie	exon	671168335	671168407	1000	+	.	transcript_id "STRG.17658.1"; gene_id "STRG.17658";
2D	StringTie	exon	671168524	671168634	1000	+	.	transcript_id "STRG.17658.1"; gene_id "STRG.17658";
2D	StringTie	exon	671169310	671169357	1000	+	.	transcript_id "STRG.17658.1"; gene_id "STRG.17658";
2D	StringTie	exon	671169569	671169702	1000	+	.	transcript_id "STRG.17658.1"; gene_id "STRG.17658";
2D	StringTie	exon	671169939	671170046	1000	+	.	transcript_id "STRG.17658.1"; gene_id "STRG.17658";
2D	StringTie	exon	671170133	671170206	1000	+	.	transcript_id "STRG.17658.1"; gene_id "STRG.17658";
2D	StringTie	exon	671171356	671171531	1000	+	.	transcript_id "STRG.17658.1"; gene_id "STRG.17658";
2D	StringTie	exon	671171634	671171729	1000	+	.	transcript_id "STRG.17658.1"; gene_id "STRG.17658";
2D	StringTie	exon	671172123	671172203	1000	+	.	transcript_id "STRG.17658.1"; gene_id "STRG.17658";
2D	StringTie	exon	671172293	671172343	1000	+	.	transcript_id "STRG.17658.1"; gene_id "STRG.17658";
2D	StringTie	exon	671172461	671172601	1000	+	.	transcript_id "STRG.17658.1"; gene_id "STRG.17658";
2D	StringTie	exon	671172735	671173394	1000	+	.	transcript_id "STRG.17658.1"; gene_id "STRG.17658";
2D	StringTie	transcript	671166529	671173394	1000	+	.	transcript_id "STRG.17658.2"; gene_id "STRG.17658"
2D	StringTie	exon	671166529	671167114	1000	+	.	transcript_id "STRG.17658.2"; gene_id "STRG.17658";
2D	StringTie	exon	671167241	671167355	1000	+	.	transcript_id "STRG.17658.2"; gene_id "STRG.17658";
2D	StringTie	exon	671167471	671167556	1000	+	.	transcript_id "STRG.17658.2"; gene_id "STRG.17658";
2D	StringTie	exon	671167746	671167841	1000	+	.	transcript_id "STRG.17658.2"; gene_id "STRG.17658";
2D	StringTie	exon	671168335	671168407	1000	+	.	transcript_id "STRG.17658.2"; gene_id "STRG.17658";
2D	StringTie	exon	671168524	671168634	1000	+	.	transcript_id "STRG.17658.2"; gene_id "STRG.17658";
2D	StringTie	exon	671169310	671169357	1000	+	.	transcript_id "STRG.17658.2"; gene_id "STRG.17658";
2D	StringTie	exon	671169569	671169702	1000	+	.	transcript_id "STRG.17658.2"; gene_id "STRG.17658";
2D	StringTie	exon	671169939	671170046	1000	+	.	transcript_id "STRG.17658.2"; gene_id "STRG.17658";
2D	StringTie	exon	671170133	671170206	1000	+	.	transcript_id "STRG.17658.2"; gene_id "STRG.17658";
2D	StringTie	exon	671171356	671171531	1000	+	.	transcript_id "STRG.17658.2"; gene_id "STRG.17658";
2D	StringTie	exon	671171634	671171729	1000	+	.	transcript_id "STRG.17658.2"; gene_id "STRG.17658";
2D	StringTie	exon	671172123	671172203	1000	+	.	transcript_id "STRG.17658.2"; gene_id "STRG.17658";
2D	StringTie	exon	671172293	671172601	1000	+	.	transcript_id "STRG.17658.2"; gene_id "STRG.17658";
2D	StringTie	exon	671172735	671173394	1000	+	.	transcript_id "STRG.17658.2"; gene_id "STRG.17658";
2D	StringTie	transcript	671183548	671185892	1000	+	.	transcript_id "STRG.17659.1"; gene_id "STRG.17659"
2D	StringTie	exon	671183548	671184483	1000	+	.	transcript_id "STRG.17659.1"; gene_id "STRG.17659";
2D	StringTie	exon	671184634	671184881	1000	+	.	transcript_id "STRG.17659.1"; gene_id "STRG.17659";
2D	StringTie	exon	671184983	671185892	1000	+	.	transcript_id "STRG.17659.1"; gene_id "STRG.17659";
2D	StringTie	transcript	671218226	671220455	1000	-	.	transcript_id "STRG.17660.1"; gene_id "STRG.17660"
2D	StringTie	exon	671218226	671218773	1000	-	.	transcript_id "STRG.17660.1"; gene_id "STRG.17660";
2D	StringTie	exon	671218877	671218988	1000	-	.	transcript_id "STRG.17660.1"; gene_id "STRG.17660";
2D	StringTie	exon	671219081	671219161	1000	-	.	transcript_id "STRG.17660.1"; gene_id "STRG.17660";
2D	StringTie	exon	671219241	671219334	1000	-	.	transcript_id "STRG.17660.1"; gene_id "STRG.17660";
2D	StringTie	exon	671219643	671219707	1000	-	.	transcript_id "STRG.17660.1"; gene_id "STRG.17660";
2D	StringTie	exon	671219801	671219859	1000	-	.	transcript_id "STRG.17660.1"; gene_id "STRG.17660";
2D	StringTie	exon	671219978	671220098	1000	-	.	transcript_id "STRG.17660.1"; gene_id "STRG.17660";
2D	StringTie	exon	671220174	671220455	1000	-	.	transcript_id "STRG.17660.1"; gene_id "STRG.17660";
2D	StringTie	transcript	671276061	671278726	1000	-	.	transcript_id "STRG.17662.1"; gene_id "STRG.17662"
2D	StringTie	exon	671276061	671277325	1000	-	.	transcript_id "STRG.17662.1"; gene_id "STRG.17662";
2D	StringTie	exon	671277443	671277690	1000	-	.	transcript_id "STRG.17662.1"; gene_id "STRG.17662";
2D	StringTie	exon	671277844	671278726	1000	-	.	transcript_id "STRG.17662.1"; gene_id "STRG.17662";
2D	StringTie	transcript	671360404	671362887	1000	-	.	transcript_id "STRG.17661.1"; gene_id "STRG.17661"
2D	StringTie	exon	671360404	671361008	1000	-	.	transcript_id "STRG.17661.1"; gene_id "STRG.17661";
2D	StringTie	exon	671361086	671361358	1000	-	.	transcript_id "STRG.17661.1"; gene_id "STRG.17661";
2D	StringTie	exon	671361435	671362216	1000	-	.	transcript_id "STRG.17661.1"; gene_id "STRG.17661";
2D	StringTie	exon	671362316	671362403	1000	-	.	transcript_id "STRG.17661.1"; gene_id "STRG.17661";
2D	StringTie	exon	671362510	671362887	1000	-	.	transcript_id "STRG.17661.1"; gene_id "STRG.17661";
2D	StringTie	transcript	671366791	671368521	1000	-	.	transcript_id "STRG.17663.1"; gene_id "STRG.17663"
2D	StringTie	exon	671366791	671367172	1000	-	.	transcript_id "STRG.17663.1"; gene_id "STRG.17663";
2D	StringTie	exon	671367836	671368521	1000	-	.	transcript_id "STRG.17663.1"; gene_id "STRG.17663";
2D	StringTie	transcript	671370042	671374102	1000	-	.	transcript_id "STRG.17664.1"; gene_id "STRG.17664"
2D	StringTie	exon	671370042	671370359	1000	-	.	transcript_id "STRG.17664.1"; gene_id "STRG.17664";
2D	StringTie	exon	671370514	671370625	1000	-	.	transcript_id "STRG.17664.1"; gene_id "STRG.17664";
2D	StringTie	exon	671370800	671370850	1000	-	.	transcript_id "STRG.17664.1"; gene_id "STRG.17664";
2D	StringTie	exon	671371009	671371075	1000	-	.	transcript_id "STRG.17664.1"; gene_id "STRG.17664";
2D	StringTie	exon	671371194	671371459	1000	-	.	transcript_id "STRG.17664.1"; gene_id "STRG.17664";
2D	StringTie	exon	671371555	671372503	1000	-	.	transcript_id "STRG.17664.1"; gene_id "STRG.17664";
2D	StringTie	exon	671373211	671374102	1000	-	.	transcript_id "STRG.17664.1"; gene_id "STRG.17664";
2D	StringTie	transcript	671374366	671378455	1000	-	.	transcript_id "STRG.17665.1"; gene_id "STRG.17665"
2D	StringTie	exon	671374366	671374807	1000	-	.	transcript_id "STRG.17665.1"; gene_id "STRG.17665";
2D	StringTie	exon	671374898	671374987	1000	-	.	transcript_id "STRG.17665.1"; gene_id "STRG.17665";
2D	StringTie	exon	671375165	671375233	1000	-	.	transcript_id "STRG.17665.1"; gene_id "STRG.17665";
2D	StringTie	exon	671375623	671375802	1000	-	.	transcript_id "STRG.17665.1"; gene_id "STRG.17665";
2D	StringTie	exon	671375912	671376059	1000	-	.	transcript_id "STRG.17665.1"; gene_id "STRG.17665";
2D	StringTie	exon	671376949	671377586	1000	-	.	transcript_id "STRG.17665.1"; gene_id "STRG.17665";
2D	StringTie	exon	671377688	671377732	1000	-	.	transcript_id "STRG.17665.1"; gene_id "STRG.17665";
2D	StringTie	exon	671378270	671378455	1000	-	.	transcript_id "STRG.17665.1"; gene_id "STRG.17665";
2D	StringTie	transcript	671500632	671504978	1000	-	.	transcript_id "STRG.17666.1"; gene_id "STRG.17666"
2D	StringTie	exon	671500632	671501902	1000	-	.	transcript_id "STRG.17666.1"; gene_id "STRG.17666";
2D	StringTie	exon	671504478	671504978	1000	-	.	transcript_id "STRG.17666.1"; gene_id "STRG.17666";
2D	StringTie	transcript	671518936	671522448	1000	+	.	transcript_id "STRG.17667.1"; gene_id "STRG.17667"
2D	StringTie	exon	671518936	671519053	1000	+	.	transcript_id "STRG.17667.1"; gene_id "STRG.17667";
2D	StringTie	exon	671519474	671519919	1000	+	.	transcript_id "STRG.17667.1"; gene_id "STRG.17667";
2D	StringTie	exon	671520066	671520343	1000	+	.	transcript_id "STRG.17667.1"; gene_id "STRG.17667";
2D	StringTie	exon	671520844	671521242	1000	+	.	transcript_id "STRG.17667.1"; gene_id "STRG.17667";
2D	StringTie	exon	671521354	671521768	1000	+	.	transcript_id "STRG.17667.1"; gene_id "STRG.17667";
2D	StringTie	exon	671521893	671522448	1000	+	.	transcript_id "STRG.17667.1"; gene_id "STRG.17667";
2D	StringTie	transcript	671524281	671527240	1000	+	.	transcript_id "STRG.17669.1"; gene_id "STRG.17669"
2D	StringTie	exon	671524281	671524619	1000	+	.	transcript_id "STRG.17669.1"; gene_id "STRG.17669";
2D	StringTie	exon	671524789	671524857	1000	+	.	transcript_id "STRG.17669.1"; gene_id "STRG.17669";
2D	StringTie	exon	671525653	671525718	1000	+	.	transcript_id "STRG.17669.1"; gene_id "STRG.17669";
2D	StringTie	exon	671526110	671526231	1000	+	.	transcript_id "STRG.17669.1"; gene_id "STRG.17669";
2D	StringTie	exon	671526388	671526516	1000	+	.	transcript_id "STRG.17669.1"; gene_id "STRG.17669";
2D	StringTie	exon	671526855	671527240	1000	+	.	transcript_id "STRG.17669.1"; gene_id "STRG.17669";
2D	StringTie	transcript	671634749	671638829	1000	+	.	transcript_id "STRG.17668.1"; gene_id "STRG.17668"
2D	StringTie	exon	671634749	671635093	1000	+	.	transcript_id "STRG.17668.1"; gene_id "STRG.17668";
2D	StringTie	exon	671637592	671638829	1000	+	.	transcript_id "STRG.17668.1"; gene_id "STRG.17668";
2D	StringTie	transcript	672175778	672212900	1000	-	.	transcript_id "STRG.17675.1"; gene_id "STRG.17675"
2D	StringTie	exon	672175778	672175872	1000	-	.	transcript_id "STRG.17675.1"; gene_id "STRG.17675";
2D	StringTie	exon	672176001	672177895	1000	-	.	transcript_id "STRG.17675.1"; gene_id "STRG.17675";
2D	StringTie	exon	672191757	672193835	1000	-	.	transcript_id "STRG.17675.1"; gene_id "STRG.17675";
2D	StringTie	exon	672211446	672211653	1000	-	.	transcript_id "STRG.17675.1"; gene_id "STRG.17675";
2D	StringTie	exon	672211774	672212426	1000	-	.	transcript_id "STRG.17675.1"; gene_id "STRG.17675";
2D	StringTie	exon	672212518	672212900	1000	-	.	transcript_id "STRG.17675.1"; gene_id "STRG.17675";
2D	StringTie	transcript	672175778	672212900	1000	-	.	transcript_id "STRG.17675.2"; gene_id "STRG.17675"
2D	StringTie	exon	672175778	672175872	1000	-	.	transcript_id "STRG.17675.2"; gene_id "STRG.17675";
2D	StringTie	exon	672176001	672177895	1000	-	.	transcript_id "STRG.17675.2"; gene_id "STRG.17675";
2D	StringTie	exon	672186651	672187523	1000	-	.	transcript_id "STRG.17675.2"; gene_id "STRG.17675";
2D	StringTie	exon	672191757	672193835	1000	-	.	transcript_id "STRG.17675.2"; gene_id "STRG.17675";
2D	StringTie	exon	672211446	672211653	1000	-	.	transcript_id "STRG.17675.2"; gene_id "STRG.17675";
2D	StringTie	exon	672211774	672212426	1000	-	.	transcript_id "STRG.17675.2"; gene_id "STRG.17675";
2D	StringTie	exon	672212518	672212900	1000	-	.	transcript_id "STRG.17675.2"; gene_id "STRG.17675";
2D	StringTie	transcript	672175778	672212900	1000	-	.	transcript_id "STRG.17675.3"; gene_id "STRG.17675"
2D	StringTie	exon	672175778	672175872	1000	-	.	transcript_id "STRG.17675.3"; gene_id "STRG.17675";
2D	StringTie	exon	672176001	672177895	1000	-	.	transcript_id "STRG.17675.3"; gene_id "STRG.17675";
2D	StringTie	exon	672191757	672193835	1000	-	.	transcript_id "STRG.17675.3"; gene_id "STRG.17675";
2D	StringTie	exon	672211446	672211653	1000	-	.	transcript_id "STRG.17675.3"; gene_id "STRG.17675";
2D	StringTie	exon	672211774	672212380	1000	-	.	transcript_id "STRG.17675.3"; gene_id "STRG.17675";
2D	StringTie	exon	672212518	672212900	1000	-	.	transcript_id "STRG.17675.3"; gene_id "STRG.17675";
2D	StringTie	transcript	672175778	672212900	1000	-	.	transcript_id "STRG.17675.4"; gene_id "STRG.17675"
2D	StringTie	exon	672175778	672175872	1000	-	.	transcript_id "STRG.17675.4"; gene_id "STRG.17675";
2D	StringTie	exon	672176001	672177895	1000	-	.	transcript_id "STRG.17675.4"; gene_id "STRG.17675";
2D	StringTie	exon	672186651	672187523	1000	-	.	transcript_id "STRG.17675.4"; gene_id "STRG.17675";
2D	StringTie	exon	672191757	672193835	1000	-	.	transcript_id "STRG.17675.4"; gene_id "STRG.17675";
2D	StringTie	exon	672211446	672211653	1000	-	.	transcript_id "STRG.17675.4"; gene_id "STRG.17675";
2D	StringTie	exon	672211774	672212380	1000	-	.	transcript_id "STRG.17675.4"; gene_id "STRG.17675";
2D	StringTie	exon	672212518	672212900	1000	-	.	transcript_id "STRG.17675.4"; gene_id "STRG.17675";
2D	StringTie	transcript	672175778	672212900	1000	-	.	transcript_id "STRG.17675.5"; gene_id "STRG.17675"
2D	StringTie	exon	672175778	672175872	1000	-	.	transcript_id "STRG.17675.5"; gene_id "STRG.17675";
2D	StringTie	exon	672176001	672177895	1000	-	.	transcript_id "STRG.17675.5"; gene_id "STRG.17675";
2D	StringTie	exon	672211446	672211653	1000	-	.	transcript_id "STRG.17675.5"; gene_id "STRG.17675";
2D	StringTie	exon	672211774	672212426	1000	-	.	transcript_id "STRG.17675.5"; gene_id "STRG.17675";
2D	StringTie	exon	672212518	672212900	1000	-	.	transcript_id "STRG.17675.5"; gene_id "STRG.17675";
2D	StringTie	transcript	672175778	672212900	1000	-	.	transcript_id "STRG.17675.6"; gene_id "STRG.17675"
2D	StringTie	exon	672175778	672175872	1000	-	.	transcript_id "STRG.17675.6"; gene_id "STRG.17675";
2D	StringTie	exon	672176001	672177895	1000	-	.	transcript_id "STRG.17675.6"; gene_id "STRG.17675";
2D	StringTie	exon	672185616	672185753	1000	-	.	transcript_id "STRG.17675.6"; gene_id "STRG.17675";
2D	StringTie	exon	672186651	672187523	1000	-	.	transcript_id "STRG.17675.6"; gene_id "STRG.17675";
2D	StringTie	exon	672191757	672193835	1000	-	.	transcript_id "STRG.17675.6"; gene_id "STRG.17675";
2D	StringTie	exon	672211446	672211653	1000	-	.	transcript_id "STRG.17675.6"; gene_id "STRG.17675";
2D	StringTie	exon	672211774	672212426	1000	-	.	transcript_id "STRG.17675.6"; gene_id "STRG.17675";
2D	StringTie	exon	672212518	672212900	1000	-	.	transcript_id "STRG.17675.6"; gene_id "STRG.17675";
2D	StringTie	transcript	672191059	672212900	1000	-	.	transcript_id "STRG.17675.7"; gene_id "STRG.17675"
2D	StringTie	exon	672191059	672193835	1000	-	.	transcript_id "STRG.17675.7"; gene_id "STRG.17675";
2D	StringTie	exon	672211446	672211653	1000	-	.	transcript_id "STRG.17675.7"; gene_id "STRG.17675";
2D	StringTie	exon	672211774	672212380	1000	-	.	transcript_id "STRG.17675.7"; gene_id "STRG.17675";
2D	StringTie	exon	672212518	672212900	1000	-	.	transcript_id "STRG.17675.7"; gene_id "STRG.17675";
2D	StringTie	transcript	672214366	672216796	1000	+	.	transcript_id "STRG.17676.1"; gene_id "STRG.17676"
2D	StringTie	exon	672214366	672214432	1000	+	.	transcript_id "STRG.17676.1"; gene_id "STRG.17676";
2D	StringTie	exon	672214496	672214721	1000	+	.	transcript_id "STRG.17676.1"; gene_id "STRG.17676";
2D	StringTie	exon	672214798	672216530	1000	+	.	transcript_id "STRG.17676.1"; gene_id "STRG.17676";
2D	StringTie	exon	672216621	672216796	1000	+	.	transcript_id "STRG.17676.1"; gene_id "STRG.17676";
2D	StringTie	transcript	672284865	672301674	1000	-	.	transcript_id "STRG.17670.1"; gene_id "STRG.17670"
2D	StringTie	exon	672284865	672286398	1000	-	.	transcript_id "STRG.17670.1"; gene_id "STRG.17670";
2D	StringTie	exon	672300162	672300320	1000	-	.	transcript_id "STRG.17670.1"; gene_id "STRG.17670";
2D	StringTie	exon	672300901	672301056	1000	-	.	transcript_id "STRG.17670.1"; gene_id "STRG.17670";
2D	StringTie	exon	672301618	672301674	1000	-	.	transcript_id "STRG.17670.1"; gene_id "STRG.17670";
2D	StringTie	transcript	672291784	672301674	1000	-	.	transcript_id "STRG.17670.2"; gene_id "STRG.17670"
2D	StringTie	exon	672291784	672293306	1000	-	.	transcript_id "STRG.17670.2"; gene_id "STRG.17670";
2D	StringTie	exon	672300162	672300320	1000	-	.	transcript_id "STRG.17670.2"; gene_id "STRG.17670";
2D	StringTie	exon	672300901	672301056	1000	-	.	transcript_id "STRG.17670.2"; gene_id "STRG.17670";
2D	StringTie	exon	672301618	672301674	1000	-	.	transcript_id "STRG.17670.2"; gene_id "STRG.17670";
2D	StringTie	transcript	672299876	672301674	1000	-	.	transcript_id "STRG.17670.3"; gene_id "STRG.17670"
2D	StringTie	exon	672299876	672301056	1000	-	.	transcript_id "STRG.17670.3"; gene_id "STRG.17670";
2D	StringTie	exon	672301618	672301674	1000	-	.	transcript_id "STRG.17670.3"; gene_id "STRG.17670";
2D	StringTie	transcript	672306629	672310850	1000	+	.	transcript_id "STRG.17671.1"; gene_id "STRG.17671"
2D	StringTie	exon	672306629	672309702	1000	+	.	transcript_id "STRG.17671.1"; gene_id "STRG.17671";
2D	StringTie	exon	672309873	672310850	1000	+	.	transcript_id "STRG.17671.1"; gene_id "STRG.17671";
2D	StringTie	transcript	672402002	672407580	1000	-	.	transcript_id "STRG.17672.1"; gene_id "STRG.17672"
2D	StringTie	exon	672402002	672404308	1000	-	.	transcript_id "STRG.17672.1"; gene_id "STRG.17672";
2D	StringTie	exon	672404425	672404657	1000	-	.	transcript_id "STRG.17672.1"; gene_id "STRG.17672";
2D	StringTie	exon	672404844	672405828	1000	-	.	transcript_id "STRG.17672.1"; gene_id "STRG.17672";
2D	StringTie	exon	672405938	672406170	1000	-	.	transcript_id "STRG.17672.1"; gene_id "STRG.17672";
2D	StringTie	exon	672406378	672407580	1000	-	.	transcript_id "STRG.17672.1"; gene_id "STRG.17672";
2D	StringTie	transcript	672402002	672407580	1000	-	.	transcript_id "STRG.17672.2"; gene_id "STRG.17672"
2D	StringTie	exon	672402002	672403511	1000	-	.	transcript_id "STRG.17672.2"; gene_id "STRG.17672";
2D	StringTie	exon	672403614	672404308	1000	-	.	transcript_id "STRG.17672.2"; gene_id "STRG.17672";
2D	StringTie	exon	672404425	672404657	1000	-	.	transcript_id "STRG.17672.2"; gene_id "STRG.17672";
2D	StringTie	exon	672404844	672405828	1000	-	.	transcript_id "STRG.17672.2"; gene_id "STRG.17672";
2D	StringTie	exon	672405938	672406170	1000	-	.	transcript_id "STRG.17672.2"; gene_id "STRG.17672";
2D	StringTie	exon	672406378	672407580	1000	-	.	transcript_id "STRG.17672.2"; gene_id "STRG.17672";
2D	StringTie	transcript	672403512	672407580	1000	-	.	transcript_id "STRG.17672.3"; gene_id "STRG.17672"
2D	StringTie	exon	672403512	672404657	1000	-	.	transcript_id "STRG.17672.3"; gene_id "STRG.17672";
2D	StringTie	exon	672404844	672405828	1000	-	.	transcript_id "STRG.17672.3"; gene_id "STRG.17672";
2D	StringTie	exon	672405938	672406170	1000	-	.	transcript_id "STRG.17672.3"; gene_id "STRG.17672";
2D	StringTie	exon	672406378	672407580	1000	-	.	transcript_id "STRG.17672.3"; gene_id "STRG.17672";
2D	StringTie	transcript	672510056	672514361	1000	-	.	transcript_id "STRG.17673.1"; gene_id "STRG.17673"
2D	StringTie	exon	672510056	672514361	1000	-	.	transcript_id "STRG.17673.1"; gene_id "STRG.17673";
2D	StringTie	transcript	672516694	672518813	1000	+	.	transcript_id "STRG.17674.1"; gene_id "STRG.17674"
2D	StringTie	exon	672516694	672518813	1000	+	.	transcript_id "STRG.17674.1"; gene_id "STRG.17674";
2D	StringTie	transcript	672516694	672518813	1000	+	.	transcript_id "STRG.17674.2"; gene_id "STRG.17674"
2D	StringTie	exon	672516694	672517131	1000	+	.	transcript_id "STRG.17674.2"; gene_id "STRG.17674";
2D	StringTie	exon	672517197	672518813	1000	+	.	transcript_id "STRG.17674.2"; gene_id "STRG.17674";
2D	StringTie	transcript	672523538	672532291	1000	-	.	transcript_id "STRG.17678.1"; gene_id "STRG.17678"
2D	StringTie	exon	672523538	672523964	1000	-	.	transcript_id "STRG.17678.1"; gene_id "STRG.17678";
2D	StringTie	exon	672524217	672524259	1000	-	.	transcript_id "STRG.17678.1"; gene_id "STRG.17678";
2D	StringTie	exon	672524370	672526365	1000	-	.	transcript_id "STRG.17678.1"; gene_id "STRG.17678";
2D	StringTie	exon	672531145	672532016	1000	-	.	transcript_id "STRG.17678.1"; gene_id "STRG.17678";
2D	StringTie	exon	672532124	672532291	1000	-	.	transcript_id "STRG.17678.1"; gene_id "STRG.17678";
2D	StringTie	transcript	672957523	672959124	1000	+	.	transcript_id "STRG.17677.1"; gene_id "STRG.17677"
2D	StringTie	exon	672957523	672957733	1000	+	.	transcript_id "STRG.17677.1"; gene_id "STRG.17677";
2D	StringTie	exon	672957823	672959124	1000	+	.	transcript_id "STRG.17677.1"; gene_id "STRG.17677";
2D	StringTie	transcript	673060255	673064241	1000	+	.	transcript_id "STRG.17679.1"; gene_id "STRG.17679"
2D	StringTie	exon	673060255	673063345	1000	+	.	transcript_id "STRG.17679.1"; gene_id "STRG.17679";
2D	StringTie	exon	673063499	673064241	1000	+	.	transcript_id "STRG.17679.1"; gene_id "STRG.17679";
2D	StringTie	transcript	673144103	673148524	1000	-	.	transcript_id "STRG.17682.1"; gene_id "STRG.17682"
2D	StringTie	exon	673144103	673145238	1000	-	.	transcript_id "STRG.17682.1"; gene_id "STRG.17682";
2D	StringTie	exon	673145730	673146134	1000	-	.	transcript_id "STRG.17682.1"; gene_id "STRG.17682";
2D	StringTie	exon	673146430	673146654	1000	-	.	transcript_id "STRG.17682.1"; gene_id "STRG.17682";
2D	StringTie	exon	673147035	673147345	1000	-	.	transcript_id "STRG.17682.1"; gene_id "STRG.17682";
2D	StringTie	exon	673148419	673148524	1000	-	.	transcript_id "STRG.17682.1"; gene_id "STRG.17682";
2D	StringTie	transcript	673202684	673204189	1000	+	.	transcript_id "STRG.17680.1"; gene_id "STRG.17680"
2D	StringTie	exon	673202684	673203203	1000	+	.	transcript_id "STRG.17680.1"; gene_id "STRG.17680";
2D	StringTie	exon	673203747	673204189	1000	+	.	transcript_id "STRG.17680.1"; gene_id "STRG.17680";
2D	StringTie	transcript	673423365	673425548	1000	+	.	transcript_id "STRG.17681.1"; gene_id "STRG.17681"
2D	StringTie	exon	673423365	673423590	1000	+	.	transcript_id "STRG.17681.1"; gene_id "STRG.17681";
2D	StringTie	exon	673423674	673425548	1000	+	.	transcript_id "STRG.17681.1"; gene_id "STRG.17681";
2D	StringTie	transcript	673906027	673908827	1000	+	.	transcript_id "STRG.17684.1"; gene_id "STRG.17684"
2D	StringTie	exon	673906027	673906278	1000	+	.	transcript_id "STRG.17684.1"; gene_id "STRG.17684";
2D	StringTie	exon	673906357	673906574	1000	+	.	transcript_id "STRG.17684.1"; gene_id "STRG.17684";
2D	StringTie	exon	673907383	673908827	1000	+	.	transcript_id "STRG.17684.1"; gene_id "STRG.17684";
2D	StringTie	transcript	673937733	673940509	1000	+	.	transcript_id "STRG.17683.1"; gene_id "STRG.17683"
2D	StringTie	exon	673937733	673939469	1000	+	.	transcript_id "STRG.17683.1"; gene_id "STRG.17683";
2D	StringTie	exon	673939593	673940509	1000	+	.	transcript_id "STRG.17683.1"; gene_id "STRG.17683";
2D	StringTie	transcript	673966489	673969269	1000	-	.	transcript_id "STRG.17685.1"; gene_id "STRG.17685"
2D	StringTie	exon	673966489	673967930	1000	-	.	transcript_id "STRG.17685.1"; gene_id "STRG.17685";
2D	StringTie	exon	673968674	673968891	1000	-	.	transcript_id "STRG.17685.1"; gene_id "STRG.17685";
2D	StringTie	exon	673968970	673969269	1000	-	.	transcript_id "STRG.17685.1"; gene_id "STRG.17685";
2D	StringTie	transcript	673966489	673969269	1000	-	.	transcript_id "STRG.17685.2"; gene_id "STRG.17685"
2D	StringTie	exon	673966489	673967930	1000	-	.	transcript_id "STRG.17685.2"; gene_id "STRG.17685";
2D	StringTie	exon	673968507	673968574	1000	-	.	transcript_id "STRG.17685.2"; gene_id "STRG.17685";
2D	StringTie	exon	673968674	673968891	1000	-	.	transcript_id "STRG.17685.2"; gene_id "STRG.17685";
2D	StringTie	exon	673968970	673969269	1000	-	.	transcript_id "STRG.17685.2"; gene_id "STRG.17685";
3A	StringTie	transcript	200506	204990	1000	+	.	transcript_id "STRG.17686.1"; gene_id "STRG.17686"
3A	StringTie	exon	200506	200884	1000	+	.	transcript_id "STRG.17686.1"; gene_id "STRG.17686";
3A	StringTie	exon	200984	201308	1000	+	.	transcript_id "STRG.17686.1"; gene_id "STRG.17686";
3A	StringTie	exon	201413	201541	1000	+	.	transcript_id "STRG.17686.1"; gene_id "STRG.17686";
3A	StringTie	exon	201637	201759	1000	+	.	transcript_id "STRG.17686.1"; gene_id "STRG.17686";
3A	StringTie	exon	201907	202119	1000	+	.	transcript_id "STRG.17686.1"; gene_id "STRG.17686";
3A	StringTie	exon	202483	202609	1000	+	.	transcript_id "STRG.17686.1"; gene_id "STRG.17686";
3A	StringTie	exon	202850	203034	1000	+	.	transcript_id "STRG.17686.1"; gene_id "STRG.17686";
3A	StringTie	exon	203131	203481	1000	+	.	transcript_id "STRG.17686.1"; gene_id "STRG.17686";
3A	StringTie	exon	204304	204990	1000	+	.	transcript_id "STRG.17686.1"; gene_id "STRG.17686";
3A	StringTie	transcript	228699	232336	1000	-	.	transcript_id "STRG.17687.1"; gene_id "STRG.17687"
3A	StringTie	exon	228699	229338	1000	-	.	transcript_id "STRG.17687.1"; gene_id "STRG.17687";
3A	StringTie	exon	229722	230177	1000	-	.	transcript_id "STRG.17687.1"; gene_id "STRG.17687";
3A	StringTie	exon	231536	232336	1000	-	.	transcript_id "STRG.17687.1"; gene_id "STRG.17687";
3A	StringTie	transcript	899028	902970	1000	-	.	transcript_id "STRG.17688.1"; gene_id "STRG.17688"
3A	StringTie	exon	899028	901357	1000	-	.	transcript_id "STRG.17688.1"; gene_id "STRG.17688";
3A	StringTie	exon	902832	902970	1000	-	.	transcript_id "STRG.17688.1"; gene_id "STRG.17688";
3A	StringTie	transcript	907386	910626	1000	-	.	transcript_id "STRG.17689.1"; gene_id "STRG.17689"
3A	StringTie	exon	907386	908495	1000	-	.	transcript_id "STRG.17689.1"; gene_id "STRG.17689";
3A	StringTie	exon	908648	908996	1000	-	.	transcript_id "STRG.17689.1"; gene_id "STRG.17689";
3A	StringTie	exon	909151	909281	1000	-	.	transcript_id "STRG.17689.1"; gene_id "STRG.17689";
3A	StringTie	exon	909372	909461	1000	-	.	transcript_id "STRG.17689.1"; gene_id "STRG.17689";
3A	StringTie	exon	909535	909573	1000	-	.	transcript_id "STRG.17689.1"; gene_id "STRG.17689";
3A	StringTie	exon	909817	909933	1000	-	.	transcript_id "STRG.17689.1"; gene_id "STRG.17689";
3A	StringTie	exon	910282	910626	1000	-	.	transcript_id "STRG.17689.1"; gene_id "STRG.17689";
3A	StringTie	transcript	917321	921655	1000	-	.	transcript_id "STRG.17694.1"; gene_id "STRG.17694"
3A	StringTie	exon	917321	917864	1000	-	.	transcript_id "STRG.17694.1"; gene_id "STRG.17694";
3A	StringTie	exon	918182	918274	1000	-	.	transcript_id "STRG.17694.1"; gene_id "STRG.17694";
3A	StringTie	exon	918467	918541	1000	-	.	transcript_id "STRG.17694.1"; gene_id "STRG.17694";
3A	StringTie	exon	918640	918791	1000	-	.	transcript_id "STRG.17694.1"; gene_id "STRG.17694";
3A	StringTie	exon	918866	918986	1000	-	.	transcript_id "STRG.17694.1"; gene_id "STRG.17694";
3A	StringTie	exon	919613	920338	1000	-	.	transcript_id "STRG.17694.1"; gene_id "STRG.17694";
3A	StringTie	exon	920429	920510	1000	-	.	transcript_id "STRG.17694.1"; gene_id "STRG.17694";
3A	StringTie	exon	920612	920718	1000	-	.	transcript_id "STRG.17694.1"; gene_id "STRG.17694";
3A	StringTie	exon	920932	920997	1000	-	.	transcript_id "STRG.17694.1"; gene_id "STRG.17694";
3A	StringTie	exon	921126	921655	1000	-	.	transcript_id "STRG.17694.1"; gene_id "STRG.17694";
3A	StringTie	transcript	956229	958526	1000	+	.	transcript_id "STRG.17693.1"; gene_id "STRG.17693"
3A	StringTie	exon	956229	957302	1000	+	.	transcript_id "STRG.17693.1"; gene_id "STRG.17693";
3A	StringTie	exon	957680	958526	1000	+	.	transcript_id "STRG.17693.1"; gene_id "STRG.17693";
3A	StringTie	transcript	1108540	1112065	1000	+	.	transcript_id "STRG.17690.1"; gene_id "STRG.17690"
3A	StringTie	exon	1108540	1109174	1000	+	.	transcript_id "STRG.17690.1"; gene_id "STRG.17690";
3A	StringTie	exon	1109348	1109442	1000	+	.	transcript_id "STRG.17690.1"; gene_id "STRG.17690";
3A	StringTie	exon	1109522	1109604	1000	+	.	transcript_id "STRG.17690.1"; gene_id "STRG.17690";
3A	StringTie	exon	1111585	1112065	1000	+	.	transcript_id "STRG.17690.1"; gene_id "STRG.17690";
3A	StringTie	transcript	1108540	1112065	1000	+	.	transcript_id "STRG.17690.2"; gene_id "STRG.17690"
3A	StringTie	exon	1108540	1109174	1000	+	.	transcript_id "STRG.17690.2"; gene_id "STRG.17690";
3A	StringTie	exon	1109348	1109442	1000	+	.	transcript_id "STRG.17690.2"; gene_id "STRG.17690";
3A	StringTie	exon	1109522	1112065	1000	+	.	transcript_id "STRG.17690.2"; gene_id "STRG.17690";
3A	StringTie	transcript	1168185	1171864	1000	+	.	transcript_id "STRG.17691.1"; gene_id "STRG.17691"
3A	StringTie	exon	1168185	1168305	1000	+	.	transcript_id "STRG.17691.1"; gene_id "STRG.17691";
3A	StringTie	exon	1168389	1168574	1000	+	.	transcript_id "STRG.17691.1"; gene_id "STRG.17691";
3A	StringTie	exon	1169799	1170191	1000	+	.	transcript_id "STRG.17691.1"; gene_id "STRG.17691";
3A	StringTie	exon	1171200	1171864	1000	+	.	transcript_id "STRG.17691.1"; gene_id "STRG.17691";
3A	StringTie	transcript	1278149	1280317	1000	+	.	transcript_id "STRG.17692.1"; gene_id "STRG.17692"
3A	StringTie	exon	1278149	1278572	1000	+	.	transcript_id "STRG.17692.1"; gene_id "STRG.17692";
3A	StringTie	exon	1279410	1280317	1000	+	.	transcript_id "STRG.17692.1"; gene_id "STRG.17692";
3A	StringTie	transcript	1529175	1533929	1000	+	.	transcript_id "STRG.17700.1"; gene_id "STRG.17700"
3A	StringTie	exon	1529175	1529316	1000	+	.	transcript_id "STRG.17700.1"; gene_id "STRG.17700";
3A	StringTie	exon	1530423	1530601	1000	+	.	transcript_id "STRG.17700.1"; gene_id "STRG.17700";
3A	StringTie	exon	1530735	1530821	1000	+	.	transcript_id "STRG.17700.1"; gene_id "STRG.17700";
3A	StringTie	exon	1530951	1531076	1000	+	.	transcript_id "STRG.17700.1"; gene_id "STRG.17700";
3A	StringTie	exon	1531165	1531227	1000	+	.	transcript_id "STRG.17700.1"; gene_id "STRG.17700";
3A	StringTie	exon	1531623	1531772	1000	+	.	transcript_id "STRG.17700.1"; gene_id "STRG.17700";
3A	StringTie	exon	1531883	1531950	1000	+	.	transcript_id "STRG.17700.1"; gene_id "STRG.17700";
3A	StringTie	exon	1532039	1532150	1000	+	.	transcript_id "STRG.17700.1"; gene_id "STRG.17700";
3A	StringTie	exon	1532247	1532351	1000	+	.	transcript_id "STRG.17700.1"; gene_id "STRG.17700";
3A	StringTie	exon	1532611	1532732	1000	+	.	transcript_id "STRG.17700.1"; gene_id "STRG.17700";
3A	StringTie	exon	1532832	1532978	1000	+	.	transcript_id "STRG.17700.1"; gene_id "STRG.17700";
3A	StringTie	exon	1533403	1533929	1000	+	.	transcript_id "STRG.17700.1"; gene_id "STRG.17700";
3A	StringTie	transcript	1538592	1541245	1000	-	.	transcript_id "STRG.17695.1"; gene_id "STRG.17695"
3A	StringTie	exon	1538592	1538977	1000	-	.	transcript_id "STRG.17695.1"; gene_id "STRG.17695";
3A	StringTie	exon	1539070	1539141	1000	-	.	transcript_id "STRG.17695.1"; gene_id "STRG.17695";
3A	StringTie	exon	1540712	1540771	1000	-	.	transcript_id "STRG.17695.1"; gene_id "STRG.17695";
3A	StringTie	exon	1540880	1540930	1000	-	.	transcript_id "STRG.17695.1"; gene_id "STRG.17695";
3A	StringTie	exon	1541013	1541245	1000	-	.	transcript_id "STRG.17695.1"; gene_id "STRG.17695";
3A	StringTie	transcript	1549991	1551028	1000	-	.	transcript_id "STRG.17696.1"; gene_id "STRG.17696"
3A	StringTie	exon	1549991	1551028	1000	-	.	transcript_id "STRG.17696.1"; gene_id "STRG.17696";
3A	StringTie	transcript	1552449	1554277	1000	-	.	transcript_id "STRG.17697.1"; gene_id "STRG.17697"
3A	StringTie	exon	1552449	1554277	1000	-	.	transcript_id "STRG.17697.1"; gene_id "STRG.17697";
3A	StringTie	transcript	1608428	1611920	1000	+	.	transcript_id "STRG.17698.1"; gene_id "STRG.17698"
3A	StringTie	exon	1608428	1611920	1000	+	.	transcript_id "STRG.17698.1"; gene_id "STRG.17698";
3A	StringTie	transcript	1608428	1611920	1000	+	.	transcript_id "STRG.17698.2"; gene_id "STRG.17698"
3A	StringTie	exon	1608428	1611479	1000	+	.	transcript_id "STRG.17698.2"; gene_id "STRG.17698";
3A	StringTie	exon	1611594	1611920	1000	+	.	transcript_id "STRG.17698.2"; gene_id "STRG.17698";
3A	StringTie	transcript	1620555	1622555	1000	-	.	transcript_id "STRG.17699.1"; gene_id "STRG.17699"
3A	StringTie	exon	1620555	1621176	1000	-	.	transcript_id "STRG.17699.1"; gene_id "STRG.17699";
3A	StringTie	exon	1621346	1621526	1000	-	.	transcript_id "STRG.17699.1"; gene_id "STRG.17699";
3A	StringTie	exon	1622010	1622555	1000	-	.	transcript_id "STRG.17699.1"; gene_id "STRG.17699";
3A	StringTie	transcript	1972289	1976133	1000	+	.	transcript_id "STRG.17701.1"; gene_id "STRG.17701"
3A	StringTie	exon	1972289	1972429	1000	+	.	transcript_id "STRG.17701.1"; gene_id "STRG.17701";
3A	StringTie	exon	1972617	1972760	1000	+	.	transcript_id "STRG.17701.1"; gene_id "STRG.17701";
3A	StringTie	exon	1972838	1973027	1000	+	.	transcript_id "STRG.17701.1"; gene_id "STRG.17701";
3A	StringTie	exon	1973111	1973275	1000	+	.	transcript_id "STRG.17701.1"; gene_id "STRG.17701";
3A	StringTie	exon	1973469	1974088	1000	+	.	transcript_id "STRG.17701.1"; gene_id "STRG.17701";
3A	StringTie	exon	1974438	1974508	1000	+	.	transcript_id "STRG.17701.1"; gene_id "STRG.17701";
3A	StringTie	exon	1974586	1974828	1000	+	.	transcript_id "STRG.17701.1"; gene_id "STRG.17701";
3A	StringTie	exon	1975368	1976133	1000	+	.	transcript_id "STRG.17701.1"; gene_id "STRG.17701";
3A	StringTie	transcript	1972289	1976133	1000	+	.	transcript_id "STRG.17701.2"; gene_id "STRG.17701"
3A	StringTie	exon	1972289	1972429	1000	+	.	transcript_id "STRG.17701.2"; gene_id "STRG.17701";
3A	StringTie	exon	1972617	1972760	1000	+	.	transcript_id "STRG.17701.2"; gene_id "STRG.17701";
3A	StringTie	exon	1972838	1973027	1000	+	.	transcript_id "STRG.17701.2"; gene_id "STRG.17701";
3A	StringTie	exon	1973111	1973275	1000	+	.	transcript_id "STRG.17701.2"; gene_id "STRG.17701";
3A	StringTie	exon	1973469	1974088	1000	+	.	transcript_id "STRG.17701.2"; gene_id "STRG.17701";
3A	StringTie	exon	1974438	1974508	1000	+	.	transcript_id "STRG.17701.2"; gene_id "STRG.17701";
3A	StringTie	exon	1974586	1974828	1000	+	.	transcript_id "STRG.17701.2"; gene_id "STRG.17701";
3A	StringTie	exon	1975341	1976133	1000	+	.	transcript_id "STRG.17701.2"; gene_id "STRG.17701";
3A	StringTie	transcript	1980466	1985672	1000	+	.	transcript_id "STRG.17704.1"; gene_id "STRG.17704"
3A	StringTie	exon	1980466	1980718	1000	+	.	transcript_id "STRG.17704.1"; gene_id "STRG.17704";
3A	StringTie	exon	1980792	1980854	1000	+	.	transcript_id "STRG.17704.1"; gene_id "STRG.17704";
3A	StringTie	exon	1980953	1981019	1000	+	.	transcript_id "STRG.17704.1"; gene_id "STRG.17704";
3A	StringTie	exon	1981850	1981909	1000	+	.	transcript_id "STRG.17704.1"; gene_id "STRG.17704";
3A	StringTie	exon	1982784	1982834	1000	+	.	transcript_id "STRG.17704.1"; gene_id "STRG.17704";
3A	StringTie	exon	1982925	1983005	1000	+	.	transcript_id "STRG.17704.1"; gene_id "STRG.17704";
3A	StringTie	exon	1983166	1983278	1000	+	.	transcript_id "STRG.17704.1"; gene_id "STRG.17704";
3A	StringTie	exon	1983651	1983768	1000	+	.	transcript_id "STRG.17704.1"; gene_id "STRG.17704";
3A	StringTie	exon	1983910	1984036	1000	+	.	transcript_id "STRG.17704.1"; gene_id "STRG.17704";
3A	StringTie	exon	1984674	1985672	1000	+	.	transcript_id "STRG.17704.1"; gene_id "STRG.17704";
3A	StringTie	transcript	1994290	1997571	1000	+	.	transcript_id "STRG.17702.1"; gene_id "STRG.17702"
3A	StringTie	exon	1994290	1997571	1000	+	.	transcript_id "STRG.17702.1"; gene_id "STRG.17702";
3A	StringTie	transcript	1994290	1997571	1000	+	.	transcript_id "STRG.17702.2"; gene_id "STRG.17702"
3A	StringTie	exon	1994290	1994615	1000	+	.	transcript_id "STRG.17702.2"; gene_id "STRG.17702";
3A	StringTie	exon	1996849	1997571	1000	+	.	transcript_id "STRG.17702.2"; gene_id "STRG.17702";
3A	StringTie	transcript	2031042	2032347	1000	+	.	transcript_id "STRG.17703.1"; gene_id "STRG.17703"
3A	StringTie	exon	2031042	2032347	1000	+	.	transcript_id "STRG.17703.1"; gene_id "STRG.17703";
3A	StringTie	transcript	2031042	2032347	1000	+	.	transcript_id "STRG.17703.2"; gene_id "STRG.17703"
3A	StringTie	exon	2031042	2031490	1000	+	.	transcript_id "STRG.17703.2"; gene_id "STRG.17703";
3A	StringTie	exon	2032091	2032347	1000	+	.	transcript_id "STRG.17703.2"; gene_id "STRG.17703";
3A	StringTie	transcript	2060804	2070772	1000	+	.	transcript_id "STRG.17705.1"; gene_id "STRG.17705"
3A	StringTie	exon	2060804	2061139	1000	+	.	transcript_id "STRG.17705.1"; gene_id "STRG.17705";
3A	StringTie	exon	2062543	2062727	1000	+	.	transcript_id "STRG.17705.1"; gene_id "STRG.17705";
3A	StringTie	exon	2062831	2062854	1000	+	.	transcript_id "STRG.17705.1"; gene_id "STRG.17705";
3A	StringTie	exon	2063024	2063204	1000	+	.	transcript_id "STRG.17705.1"; gene_id "STRG.17705";
3A	StringTie	exon	2063285	2063507	1000	+	.	transcript_id "STRG.17705.1"; gene_id "STRG.17705";
3A	StringTie	exon	2063592	2063727	1000	+	.	transcript_id "STRG.17705.1"; gene_id "STRG.17705";
3A	StringTie	exon	2063939	2064105	1000	+	.	transcript_id "STRG.17705.1"; gene_id "STRG.17705";
3A	StringTie	exon	2064392	2064454	1000	+	.	transcript_id "STRG.17705.1"; gene_id "STRG.17705";
3A	StringTie	exon	2070605	2070772	1000	+	.	transcript_id "STRG.17705.1"; gene_id "STRG.17705";
3A	StringTie	transcript	2146464	2149622	1000	+	.	transcript_id "STRG.17706.1"; gene_id "STRG.17706"
3A	StringTie	exon	2146464	2146646	1000	+	.	transcript_id "STRG.17706.1"; gene_id "STRG.17706";
3A	StringTie	exon	2147632	2147770	1000	+	.	transcript_id "STRG.17706.1"; gene_id "STRG.17706";
3A	StringTie	exon	2148826	2148906	1000	+	.	transcript_id "STRG.17706.1"; gene_id "STRG.17706";
3A	StringTie	exon	2148996	2149622	1000	+	.	transcript_id "STRG.17706.1"; gene_id "STRG.17706";
3A	StringTie	transcript	2146464	2149622	1000	+	.	transcript_id "STRG.17706.2"; gene_id "STRG.17706"
3A	StringTie	exon	2146464	2146956	1000	+	.	transcript_id "STRG.17706.2"; gene_id "STRG.17706";
3A	StringTie	exon	2147632	2147770	1000	+	.	transcript_id "STRG.17706.2"; gene_id "STRG.17706";
3A	StringTie	exon	2148826	2148906	1000	+	.	transcript_id "STRG.17706.2"; gene_id "STRG.17706";
3A	StringTie	exon	2148996	2149622	1000	+	.	transcript_id "STRG.17706.2"; gene_id "STRG.17706";
3A	StringTie	transcript	2151351	2160173	1000	+	.	transcript_id "STRG.17707.1"; gene_id "STRG.17707"
3A	StringTie	exon	2151351	2151687	1000	+	.	transcript_id "STRG.17707.1"; gene_id "STRG.17707";
3A	StringTie	exon	2152031	2152291	1000	+	.	transcript_id "STRG.17707.1"; gene_id "STRG.17707";
3A	StringTie	exon	2152776	2152947	1000	+	.	transcript_id "STRG.17707.1"; gene_id "STRG.17707";
3A	StringTie	exon	2153040	2153138	1000	+	.	transcript_id "STRG.17707.1"; gene_id "STRG.17707";
3A	StringTie	exon	2153231	2153389	1000	+	.	transcript_id "STRG.17707.1"; gene_id "STRG.17707";
3A	StringTie	exon	2153854	2154160	1000	+	.	transcript_id "STRG.17707.1"; gene_id "STRG.17707";
3A	StringTie	exon	2154472	2154605	1000	+	.	transcript_id "STRG.17707.1"; gene_id "STRG.17707";
3A	StringTie	exon	2154746	2154821	1000	+	.	transcript_id "STRG.17707.1"; gene_id "STRG.17707";
3A	StringTie	exon	2154927	2154956	1000	+	.	transcript_id "STRG.17707.1"; gene_id "STRG.17707";
3A	StringTie	exon	2155042	2155283	1000	+	.	transcript_id "STRG.17707.1"; gene_id "STRG.17707";
3A	StringTie	exon	2155391	2155545	1000	+	.	transcript_id "STRG.17707.1"; gene_id "STRG.17707";
3A	StringTie	exon	2155627	2155754	1000	+	.	transcript_id "STRG.17707.1"; gene_id "STRG.17707";
3A	StringTie	exon	2155856	2156110	1000	+	.	transcript_id "STRG.17707.1"; gene_id "STRG.17707";
3A	StringTie	exon	2156209	2156826	1000	+	.	transcript_id "STRG.17707.1"; gene_id "STRG.17707";
3A	StringTie	exon	2156926	2157011	1000	+	.	transcript_id "STRG.17707.1"; gene_id "STRG.17707";
3A	StringTie	exon	2157389	2158042	1000	+	.	transcript_id "STRG.17707.1"; gene_id "STRG.17707";
3A	StringTie	exon	2158121	2158221	1000	+	.	transcript_id "STRG.17707.1"; gene_id "STRG.17707";
3A	StringTie	exon	2158310	2158448	1000	+	.	transcript_id "STRG.17707.1"; gene_id "STRG.17707";
3A	StringTie	exon	2158536	2158688	1000	+	.	transcript_id "STRG.17707.1"; gene_id "STRG.17707";
3A	StringTie	exon	2158843	2159006	1000	+	.	transcript_id "STRG.17707.1"; gene_id "STRG.17707";
3A	StringTie	exon	2159097	2159208	1000	+	.	transcript_id "STRG.17707.1"; gene_id "STRG.17707";
3A	StringTie	exon	2159294	2159474	1000	+	.	transcript_id "STRG.17707.1"; gene_id "STRG.17707";
3A	StringTie	exon	2159697	2160173	1000	+	.	transcript_id "STRG.17707.1"; gene_id "STRG.17707";
3A	StringTie	transcript	2178780	2186174	1000	-	.	transcript_id "STRG.17710.1"; gene_id "STRG.17710"
3A	StringTie	exon	2178780	2179280	1000	-	.	transcript_id "STRG.17710.1"; gene_id "STRG.17710";
3A	StringTie	exon	2179372	2179499	1000	-	.	transcript_id "STRG.17710.1"; gene_id "STRG.17710";
3A	StringTie	exon	2179709	2179800	1000	-	.	transcript_id "STRG.17710.1"; gene_id "STRG.17710";
3A	StringTie	exon	2179904	2179984	1000	-	.	transcript_id "STRG.17710.1"; gene_id "STRG.17710";
3A	StringTie	exon	2180568	2180669	1000	-	.	transcript_id "STRG.17710.1"; gene_id "STRG.17710";
3A	StringTie	exon	2180758	2180850	1000	-	.	transcript_id "STRG.17710.1"; gene_id "STRG.17710";
3A	StringTie	exon	2181356	2181429	1000	-	.	transcript_id "STRG.17710.1"; gene_id "STRG.17710";
3A	StringTie	exon	2181539	2181594	1000	-	.	transcript_id "STRG.17710.1"; gene_id "STRG.17710";
3A	StringTie	exon	2182650	2182712	1000	-	.	transcript_id "STRG.17710.1"; gene_id "STRG.17710";
3A	StringTie	exon	2182813	2182880	1000	-	.	transcript_id "STRG.17710.1"; gene_id "STRG.17710";
3A	StringTie	exon	2182964	2183002	1000	-	.	transcript_id "STRG.17710.1"; gene_id "STRG.17710";
3A	StringTie	exon	2183268	2183358	1000	-	.	transcript_id "STRG.17710.1"; gene_id "STRG.17710";
3A	StringTie	exon	2183550	2183634	1000	-	.	transcript_id "STRG.17710.1"; gene_id "STRG.17710";
3A	StringTie	exon	2183703	2183754	1000	-	.	transcript_id "STRG.17710.1"; gene_id "STRG.17710";
3A	StringTie	exon	2183843	2183949	1000	-	.	transcript_id "STRG.17710.1"; gene_id "STRG.17710";
3A	StringTie	exon	2184373	2184395	1000	-	.	transcript_id "STRG.17710.1"; gene_id "STRG.17710";
3A	StringTie	exon	2184480	2184517	1000	-	.	transcript_id "STRG.17710.1"; gene_id "STRG.17710";
3A	StringTie	exon	2185908	2186174	1000	-	.	transcript_id "STRG.17710.1"; gene_id "STRG.17710";
3A	StringTie	transcript	2489839	2491252	1000	-	.	transcript_id "STRG.17708.1"; gene_id "STRG.17708"
3A	StringTie	exon	2489839	2490421	1000	-	.	transcript_id "STRG.17708.1"; gene_id "STRG.17708";
3A	StringTie	exon	2490522	2491252	1000	-	.	transcript_id "STRG.17708.1"; gene_id "STRG.17708";
3A	StringTie	transcript	2840897	2843391	1000	-	.	transcript_id "STRG.17709.1"; gene_id "STRG.17709"
3A	StringTie	exon	2840897	2843391	1000	-	.	transcript_id "STRG.17709.1"; gene_id "STRG.17709";
3A	StringTie	transcript	2840897	2843391	1000	-	.	transcript_id "STRG.17709.2"; gene_id "STRG.17709"
3A	StringTie	exon	2840897	2843057	1000	-	.	transcript_id "STRG.17709.2"; gene_id "STRG.17709";
3A	StringTie	exon	2843202	2843391	1000	-	.	transcript_id "STRG.17709.2"; gene_id "STRG.17709";
3A	StringTie	transcript	2863621	2867632	1000	+	.	transcript_id "STRG.17715.1"; gene_id "STRG.17715"
3A	StringTie	exon	2863621	2863972	1000	+	.	transcript_id "STRG.17715.1"; gene_id "STRG.17715";
3A	StringTie	exon	2864110	2864283	1000	+	.	transcript_id "STRG.17715.1"; gene_id "STRG.17715";
3A	StringTie	exon	2864375	2864480	1000	+	.	transcript_id "STRG.17715.1"; gene_id "STRG.17715";
3A	StringTie	exon	2864585	2864723	1000	+	.	transcript_id "STRG.17715.1"; gene_id "STRG.17715";
3A	StringTie	exon	2864822	2864899	1000	+	.	transcript_id "STRG.17715.1"; gene_id "STRG.17715";
3A	StringTie	exon	2864993	2865058	1000	+	.	transcript_id "STRG.17715.1"; gene_id "STRG.17715";
3A	StringTie	exon	2865290	2865372	1000	+	.	transcript_id "STRG.17715.1"; gene_id "STRG.17715";
3A	StringTie	exon	2865896	2865995	1000	+	.	transcript_id "STRG.17715.1"; gene_id "STRG.17715";
3A	StringTie	exon	2866248	2866358	1000	+	.	transcript_id "STRG.17715.1"; gene_id "STRG.17715";
3A	StringTie	exon	2866451	2866492	1000	+	.	transcript_id "STRG.17715.1"; gene_id "STRG.17715";
3A	StringTie	exon	2866588	2866674	1000	+	.	transcript_id "STRG.17715.1"; gene_id "STRG.17715";
3A	StringTie	exon	2866966	2867051	1000	+	.	transcript_id "STRG.17715.1"; gene_id "STRG.17715";
3A	StringTie	exon	2867245	2867632	1000	+	.	transcript_id "STRG.17715.1"; gene_id "STRG.17715";
3A	StringTie	transcript	2868906	2872805	1000	-	.	transcript_id "STRG.17713.1"; gene_id "STRG.17713"
3A	StringTie	exon	2868906	2869624	1000	-	.	transcript_id "STRG.17713.1"; gene_id "STRG.17713";
3A	StringTie	exon	2869751	2869912	1000	-	.	transcript_id "STRG.17713.1"; gene_id "STRG.17713";
3A	StringTie	exon	2870241	2870388	1000	-	.	transcript_id "STRG.17713.1"; gene_id "STRG.17713";
3A	StringTie	exon	2870469	2870545	1000	-	.	transcript_id "STRG.17713.1"; gene_id "STRG.17713";
3A	StringTie	exon	2870627	2870697	1000	-	.	transcript_id "STRG.17713.1"; gene_id "STRG.17713";
3A	StringTie	exon	2870776	2870862	1000	-	.	transcript_id "STRG.17713.1"; gene_id "STRG.17713";
3A	StringTie	exon	2870978	2871367	1000	-	.	transcript_id "STRG.17713.1"; gene_id "STRG.17713";
3A	StringTie	exon	2871453	2872805	1000	-	.	transcript_id "STRG.17713.1"; gene_id "STRG.17713";
3A	StringTie	transcript	2995433	2998598	1000	-	.	transcript_id "STRG.17711.1"; gene_id "STRG.17711"
3A	StringTie	exon	2995433	2997117	1000	-	.	transcript_id "STRG.17711.1"; gene_id "STRG.17711";
3A	StringTie	exon	2998180	2998598	1000	-	.	transcript_id "STRG.17711.1"; gene_id "STRG.17711";
3A	StringTie	transcript	4113378	4116492	1000	+	.	transcript_id "STRG.17712.1"; gene_id "STRG.17712"
3A	StringTie	exon	4113378	4114263	1000	+	.	transcript_id "STRG.17712.1"; gene_id "STRG.17712";
3A	StringTie	exon	4114417	4116492	1000	+	.	transcript_id "STRG.17712.1"; gene_id "STRG.17712";
3A	StringTie	transcript	4159810	4165089	1000	-	.	transcript_id "STRG.17714.1"; gene_id "STRG.17714"
3A	StringTie	exon	4159810	4160578	1000	-	.	transcript_id "STRG.17714.1"; gene_id "STRG.17714";
3A	StringTie	exon	4160651	4160756	1000	-	.	transcript_id "STRG.17714.1"; gene_id "STRG.17714";
3A	StringTie	exon	4160838	4161140	1000	-	.	transcript_id "STRG.17714.1"; gene_id "STRG.17714";
3A	StringTie	exon	4161247	4163753	1000	-	.	transcript_id "STRG.17714.1"; gene_id "STRG.17714";
3A	StringTie	exon	4164436	4164553	1000	-	.	transcript_id "STRG.17714.1"; gene_id "STRG.17714";
3A	StringTie	exon	4164747	4165089	1000	-	.	transcript_id "STRG.17714.1"; gene_id "STRG.17714";
3A	StringTie	transcript	4363380	4364770	1000	-	.	transcript_id "STRG.17716.1"; gene_id "STRG.17716"
3A	StringTie	exon	4363380	4363684	1000	-	.	transcript_id "STRG.17716.1"; gene_id "STRG.17716";
3A	StringTie	exon	4363801	4364770	1000	-	.	transcript_id "STRG.17716.1"; gene_id "STRG.17716";
3A	StringTie	transcript	4450186	4454701	1000	+	.	transcript_id "STRG.17717.1"; gene_id "STRG.17717"
3A	StringTie	exon	4450186	4450436	1000	+	.	transcript_id "STRG.17717.1"; gene_id "STRG.17717";
3A	StringTie	exon	4450548	4450739	1000	+	.	transcript_id "STRG.17717.1"; gene_id "STRG.17717";
3A	StringTie	exon	4450873	4454701	1000	+	.	transcript_id "STRG.17717.1"; gene_id "STRG.17717";
3A	StringTie	transcript	4463047	4468821	1000	+	.	transcript_id "STRG.17720.1"; gene_id "STRG.17720"
3A	StringTie	exon	4463047	4463388	1000	+	.	transcript_id "STRG.17720.1"; gene_id "STRG.17720";
3A	StringTie	exon	4463979	4464079	1000	+	.	transcript_id "STRG.17720.1"; gene_id "STRG.17720";
3A	StringTie	exon	4464861	4464938	1000	+	.	transcript_id "STRG.17720.1"; gene_id "STRG.17720";
3A	StringTie	exon	4465011	4465928	1000	+	.	transcript_id "STRG.17720.1"; gene_id "STRG.17720";
3A	StringTie	exon	4466674	4466739	1000	+	.	transcript_id "STRG.17720.1"; gene_id "STRG.17720";
3A	StringTie	exon	4467622	4467816	1000	+	.	transcript_id "STRG.17720.1"; gene_id "STRG.17720";
3A	StringTie	exon	4467905	4468015	1000	+	.	transcript_id "STRG.17720.1"; gene_id "STRG.17720";
3A	StringTie	exon	4468091	4468821	1000	+	.	transcript_id "STRG.17720.1"; gene_id "STRG.17720";
3A	StringTie	transcript	4474206	4476129	1000	+	.	transcript_id "STRG.17718.1"; gene_id "STRG.17718"
3A	StringTie	exon	4474206	4474999	1000	+	.	transcript_id "STRG.17718.1"; gene_id "STRG.17718";
3A	StringTie	exon	4475078	4475203	1000	+	.	transcript_id "STRG.17718.1"; gene_id "STRG.17718";
3A	StringTie	exon	4475298	4476129	1000	+	.	transcript_id "STRG.17718.1"; gene_id "STRG.17718";
3A	StringTie	transcript	4480243	4483509	1000	+	.	transcript_id "STRG.17719.1"; gene_id "STRG.17719"
3A	StringTie	exon	4480243	4480701	1000	+	.	transcript_id "STRG.17719.1"; gene_id "STRG.17719";
3A	StringTie	exon	4481128	4482122	1000	+	.	transcript_id "STRG.17719.1"; gene_id "STRG.17719";
3A	StringTie	exon	4482207	4483509	1000	+	.	transcript_id "STRG.17719.1"; gene_id "STRG.17719";
3A	StringTie	transcript	4492420	4494250	1000	-	.	transcript_id "STRG.17721.1"; gene_id "STRG.17721"
3A	StringTie	exon	4492420	4494250	1000	-	.	transcript_id "STRG.17721.1"; gene_id "STRG.17721";
3A	StringTie	transcript	4525304	4529025	1000	+	.	transcript_id "STRG.17722.1"; gene_id "STRG.17722"
3A	StringTie	exon	4525304	4525558	1000	+	.	transcript_id "STRG.17722.1"; gene_id "STRG.17722";
3A	StringTie	exon	4526793	4529025	1000	+	.	transcript_id "STRG.17722.1"; gene_id "STRG.17722";
3A	StringTie	transcript	4530738	4535358	1000	-	.	transcript_id "STRG.17723.1"; gene_id "STRG.17723"
3A	StringTie	exon	4530738	4532120	1000	-	.	transcript_id "STRG.17723.1"; gene_id "STRG.17723";
3A	StringTie	exon	4532306	4532476	1000	-	.	transcript_id "STRG.17723.1"; gene_id "STRG.17723";
3A	StringTie	exon	4534360	4535358	1000	-	.	transcript_id "STRG.17723.1"; gene_id "STRG.17723";
3A	StringTie	transcript	4553597	4554593	1000	-	.	transcript_id "STRG.17724.1"; gene_id "STRG.17724"
3A	StringTie	exon	4553597	4554593	1000	-	.	transcript_id "STRG.17724.1"; gene_id "STRG.17724";
3A	StringTie	transcript	4593116	4595129	1000	-	.	transcript_id "STRG.17725.1"; gene_id "STRG.17725"
3A	StringTie	exon	4593116	4594131	1000	-	.	transcript_id "STRG.17725.1"; gene_id "STRG.17725";
3A	StringTie	exon	4594217	4594349	1000	-	.	transcript_id "STRG.17725.1"; gene_id "STRG.17725";
3A	StringTie	exon	4594778	4594883	1000	-	.	transcript_id "STRG.17725.1"; gene_id "STRG.17725";
3A	StringTie	exon	4594985	4595129	1000	-	.	transcript_id "STRG.17725.1"; gene_id "STRG.17725";
3A	StringTie	transcript	4593116	4595129	1000	-	.	transcript_id "STRG.17725.2"; gene_id "STRG.17725"
3A	StringTie	exon	4593116	4594131	1000	-	.	transcript_id "STRG.17725.2"; gene_id "STRG.17725";
3A	StringTie	exon	4594217	4594349	1000	-	.	transcript_id "STRG.17725.2"; gene_id "STRG.17725";
3A	StringTie	exon	4594985	4595129	1000	-	.	transcript_id "STRG.17725.2"; gene_id "STRG.17725";
3A	StringTie	transcript	4595968	4597908	1000	-	.	transcript_id "STRG.17726.1"; gene_id "STRG.17726"
3A	StringTie	exon	4595968	4596305	1000	-	.	transcript_id "STRG.17726.1"; gene_id "STRG.17726";
3A	StringTie	exon	4596716	4596838	1000	-	.	transcript_id "STRG.17726.1"; gene_id "STRG.17726";
3A	StringTie	exon	4597446	4597908	1000	-	.	transcript_id "STRG.17726.1"; gene_id "STRG.17726";
3A	StringTie	transcript	4620202	4623979	1000	+	.	transcript_id "STRG.17727.1"; gene_id "STRG.17727"
3A	StringTie	exon	4620202	4620658	1000	+	.	transcript_id "STRG.17727.1"; gene_id "STRG.17727";
3A	StringTie	exon	4620916	4621027	1000	+	.	transcript_id "STRG.17727.1"; gene_id "STRG.17727";
3A	StringTie	exon	4621694	4622474	1000	+	.	transcript_id "STRG.17727.1"; gene_id "STRG.17727";
3A	StringTie	exon	4622924	4623125	1000	+	.	transcript_id "STRG.17727.1"; gene_id "STRG.17727";
3A	StringTie	exon	4623714	4623979	1000	+	.	transcript_id "STRG.17727.1"; gene_id "STRG.17727";
3A	StringTie	transcript	4620202	4623979	1000	+	.	transcript_id "STRG.17727.2"; gene_id "STRG.17727"
3A	StringTie	exon	4620202	4620658	1000	+	.	transcript_id "STRG.17727.2"; gene_id "STRG.17727";
3A	StringTie	exon	4620916	4623125	1000	+	.	transcript_id "STRG.17727.2"; gene_id "STRG.17727";
3A	StringTie	exon	4623714	4623979	1000	+	.	transcript_id "STRG.17727.2"; gene_id "STRG.17727";
3A	StringTie	transcript	4620202	4623979	1000	+	.	transcript_id "STRG.17727.3"; gene_id "STRG.17727"
3A	StringTie	exon	4620202	4620658	1000	+	.	transcript_id "STRG.17727.3"; gene_id "STRG.17727";
3A	StringTie	exon	4620916	4621027	1000	+	.	transcript_id "STRG.17727.3"; gene_id "STRG.17727";
3A	StringTie	exon	4621646	4622474	1000	+	.	transcript_id "STRG.17727.3"; gene_id "STRG.17727";
3A	StringTie	exon	4622924	4623125	1000	+	.	transcript_id "STRG.17727.3"; gene_id "STRG.17727";
3A	StringTie	exon	4623714	4623979	1000	+	.	transcript_id "STRG.17727.3"; gene_id "STRG.17727";
3A	StringTie	transcript	4620202	4623979	1000	+	.	transcript_id "STRG.17727.4"; gene_id "STRG.17727"
3A	StringTie	exon	4620202	4620658	1000	+	.	transcript_id "STRG.17727.4"; gene_id "STRG.17727";
3A	StringTie	exon	4620916	4621304	1000	+	.	transcript_id "STRG.17727.4"; gene_id "STRG.17727";
3A	StringTie	exon	4621743	4622474	1000	+	.	transcript_id "STRG.17727.4"; gene_id "STRG.17727";
3A	StringTie	exon	4623019	4623125	1000	+	.	transcript_id "STRG.17727.4"; gene_id "STRG.17727";
3A	StringTie	exon	4623714	4623979	1000	+	.	transcript_id "STRG.17727.4"; gene_id "STRG.17727";
3A	StringTie	transcript	4620202	4623979	1000	+	.	transcript_id "STRG.17727.5"; gene_id "STRG.17727"
3A	StringTie	exon	4620202	4622474	1000	+	.	transcript_id "STRG.17727.5"; gene_id "STRG.17727";
3A	StringTie	exon	4622924	4623125	1000	+	.	transcript_id "STRG.17727.5"; gene_id "STRG.17727";
3A	StringTie	exon	4623714	4623979	1000	+	.	transcript_id "STRG.17727.5"; gene_id "STRG.17727";
3A	StringTie	transcript	4757498	4758689	1000	+	.	transcript_id "STRG.17728.1"; gene_id "STRG.17728"
3A	StringTie	exon	4757498	4758689	1000	+	.	transcript_id "STRG.17728.1"; gene_id "STRG.17728";
3A	StringTie	transcript	4762688	4765406	1000	+	.	transcript_id "STRG.17729.1"; gene_id "STRG.17729"
3A	StringTie	exon	4762688	4765406	1000	+	.	transcript_id "STRG.17729.1"; gene_id "STRG.17729";
3A	StringTie	transcript	4762688	4769436	1000	+	.	transcript_id "STRG.17729.2"; gene_id "STRG.17729"
3A	StringTie	exon	4762688	4765050	1000	+	.	transcript_id "STRG.17729.2"; gene_id "STRG.17729";
3A	StringTie	exon	4769005	4769436	1000	+	.	transcript_id "STRG.17729.2"; gene_id "STRG.17729";
3A	StringTie	transcript	4930721	4942390	1000	-	.	transcript_id "STRG.17730.1"; gene_id "STRG.17730"
3A	StringTie	exon	4930721	4930779	1000	-	.	transcript_id "STRG.17730.1"; gene_id "STRG.17730";
3A	StringTie	exon	4930908	4931285	1000	-	.	transcript_id "STRG.17730.1"; gene_id "STRG.17730";
3A	StringTie	exon	4933100	4935138	1000	-	.	transcript_id "STRG.17730.1"; gene_id "STRG.17730";
3A	StringTie	exon	4941181	4942390	1000	-	.	transcript_id "STRG.17730.1"; gene_id "STRG.17730";
3A	StringTie	transcript	4949173	4953716	1000	+	.	transcript_id "STRG.17731.1"; gene_id "STRG.17731"
3A	StringTie	exon	4949173	4949200	1000	+	.	transcript_id "STRG.17731.1"; gene_id "STRG.17731";
3A	StringTie	exon	4949935	4950677	1000	+	.	transcript_id "STRG.17731.1"; gene_id "STRG.17731";
3A	StringTie	exon	4950799	4952532	1000	+	.	transcript_id "STRG.17731.1"; gene_id "STRG.17731";
3A	StringTie	exon	4952637	4953716	1000	+	.	transcript_id "STRG.17731.1"; gene_id "STRG.17731";
3A	StringTie	transcript	5243124	5245345	1000	+	.	transcript_id "STRG.17732.1"; gene_id "STRG.17732"
3A	StringTie	exon	5243124	5245345	1000	+	.	transcript_id "STRG.17732.1"; gene_id "STRG.17732";
3A	StringTie	transcript	5271437	5271909	1000	-	.	transcript_id "STRG.17733.1"; gene_id "STRG.17733"
3A	StringTie	exon	5271437	5271909	1000	-	.	transcript_id "STRG.17733.1"; gene_id "STRG.17733";
3A	StringTie	transcript	5271951	5277896	1000	-	.	transcript_id "STRG.17734.1"; gene_id "STRG.17734"
3A	StringTie	exon	5271951	5274342	1000	-	.	transcript_id "STRG.17734.1"; gene_id "STRG.17734";
3A	StringTie	exon	5276910	5277896	1000	-	.	transcript_id "STRG.17734.1"; gene_id "STRG.17734";
3A	StringTie	transcript	5275770	5277896	1000	-	.	transcript_id "STRG.17734.2"; gene_id "STRG.17734"
3A	StringTie	exon	5275770	5276542	1000	-	.	transcript_id "STRG.17734.2"; gene_id "STRG.17734";
3A	StringTie	exon	5276910	5277896	1000	-	.	transcript_id "STRG.17734.2"; gene_id "STRG.17734";
3A	StringTie	transcript	5496289	5525692	1000	+	.	transcript_id "STRG.17737.1"; gene_id "STRG.17737"
3A	StringTie	exon	5496289	5496613	1000	+	.	transcript_id "STRG.17737.1"; gene_id "STRG.17737";
3A	StringTie	exon	5496704	5497681	1000	+	.	transcript_id "STRG.17737.1"; gene_id "STRG.17737";
3A	StringTie	exon	5520150	5522213	1000	+	.	transcript_id "STRG.17737.1"; gene_id "STRG.17737";
3A	StringTie	exon	5522462	5522564	1000	+	.	transcript_id "STRG.17737.1"; gene_id "STRG.17737";
3A	StringTie	exon	5524968	5525692	1000	+	.	transcript_id "STRG.17737.1"; gene_id "STRG.17737";
3A	StringTie	transcript	5496289	5525692	1000	+	.	transcript_id "STRG.17737.2"; gene_id "STRG.17737"
3A	StringTie	exon	5496289	5496613	1000	+	.	transcript_id "STRG.17737.2"; gene_id "STRG.17737";
3A	StringTie	exon	5496704	5497681	1000	+	.	transcript_id "STRG.17737.2"; gene_id "STRG.17737";
3A	StringTie	exon	5520150	5522213	1000	+	.	transcript_id "STRG.17737.2"; gene_id "STRG.17737";
3A	StringTie	exon	5522462	5522564	1000	+	.	transcript_id "STRG.17737.2"; gene_id "STRG.17737";
3A	StringTie	exon	5523119	5524393	1000	+	.	transcript_id "STRG.17737.2"; gene_id "STRG.17737";
3A	StringTie	exon	5524968	5525692	1000	+	.	transcript_id "STRG.17737.2"; gene_id "STRG.17737";
3A	StringTie	transcript	5496289	5525692	1000	+	.	transcript_id "STRG.17737.3"; gene_id "STRG.17737"
3A	StringTie	exon	5496289	5496613	1000	+	.	transcript_id "STRG.17737.3"; gene_id "STRG.17737";
3A	StringTie	exon	5496704	5497681	1000	+	.	transcript_id "STRG.17737.3"; gene_id "STRG.17737";
3A	StringTie	exon	5522462	5522564	1000	+	.	transcript_id "STRG.17737.3"; gene_id "STRG.17737";
3A	StringTie	exon	5524968	5525692	1000	+	.	transcript_id "STRG.17737.3"; gene_id "STRG.17737";
3A	StringTie	transcript	5613185	5618153	1000	+	.	transcript_id "STRG.17735.1"; gene_id "STRG.17735"
3A	StringTie	exon	5613185	5613582	1000	+	.	transcript_id "STRG.17735.1"; gene_id "STRG.17735";
3A	StringTie	exon	5616948	5618153	1000	+	.	transcript_id "STRG.17735.1"; gene_id "STRG.17735";
3A	StringTie	transcript	5808814	5815661	1000	+	.	transcript_id "STRG.17736.1"; gene_id "STRG.17736"
3A	StringTie	exon	5808814	5809101	1000	+	.	transcript_id "STRG.17736.1"; gene_id "STRG.17736";
3A	StringTie	exon	5814970	5815661	1000	+	.	transcript_id "STRG.17736.1"; gene_id "STRG.17736";
3A	StringTie	transcript	5834412	5838948	1000	+	.	transcript_id "STRG.17738.1"; gene_id "STRG.17738"
3A	StringTie	exon	5834412	5834715	1000	+	.	transcript_id "STRG.17738.1"; gene_id "STRG.17738";
3A	StringTie	exon	5836603	5836872	1000	+	.	transcript_id "STRG.17738.1"; gene_id "STRG.17738";
3A	StringTie	exon	5837007	5837317	1000	+	.	transcript_id "STRG.17738.1"; gene_id "STRG.17738";
3A	StringTie	exon	5837457	5837548	1000	+	.	transcript_id "STRG.17738.1"; gene_id "STRG.17738";
3A	StringTie	exon	5837639	5837720	1000	+	.	transcript_id "STRG.17738.1"; gene_id "STRG.17738";
3A	StringTie	exon	5837813	5837884	1000	+	.	transcript_id "STRG.17738.1"; gene_id "STRG.17738";
3A	StringTie	exon	5838004	5838114	1000	+	.	transcript_id "STRG.17738.1"; gene_id "STRG.17738";
3A	StringTie	exon	5838235	5838948	1000	+	.	transcript_id "STRG.17738.1"; gene_id "STRG.17738";
3A	StringTie	transcript	5839386	5842915	1000	-	.	transcript_id "STRG.17739.1"; gene_id "STRG.17739"
3A	StringTie	exon	5839386	5840004	1000	-	.	transcript_id "STRG.17739.1"; gene_id "STRG.17739";
3A	StringTie	exon	5840549	5840694	1000	-	.	transcript_id "STRG.17739.1"; gene_id "STRG.17739";
3A	StringTie	exon	5842396	5842503	1000	-	.	transcript_id "STRG.17739.1"; gene_id "STRG.17739";
3A	StringTie	exon	5842716	5842915	1000	-	.	transcript_id "STRG.17739.1"; gene_id "STRG.17739";
3A	StringTie	transcript	5881689	5883778	1000	-	.	transcript_id "STRG.17740.1"; gene_id "STRG.17740"
3A	StringTie	exon	5881689	5883778	1000	-	.	transcript_id "STRG.17740.1"; gene_id "STRG.17740";
3A	StringTie	transcript	5906238	5913342	1000	+	.	transcript_id "STRG.17743.1"; gene_id "STRG.17743"
3A	StringTie	exon	5906238	5906496	1000	+	.	transcript_id "STRG.17743.1"; gene_id "STRG.17743";
3A	StringTie	exon	5907776	5907876	1000	+	.	transcript_id "STRG.17743.1"; gene_id "STRG.17743";
3A	StringTie	exon	5909937	5910009	1000	+	.	transcript_id "STRG.17743.1"; gene_id "STRG.17743";
3A	StringTie	exon	5910873	5911138	1000	+	.	transcript_id "STRG.17743.1"; gene_id "STRG.17743";
3A	StringTie	exon	5912160	5912276	1000	+	.	transcript_id "STRG.17743.1"; gene_id "STRG.17743";
3A	StringTie	exon	5912497	5912545	1000	+	.	transcript_id "STRG.17743.1"; gene_id "STRG.17743";
3A	StringTie	exon	5912638	5913342	1000	+	.	transcript_id "STRG.17743.1"; gene_id "STRG.17743";
3A	StringTie	transcript	5906238	5913342	1000	+	.	transcript_id "STRG.17743.2"; gene_id "STRG.17743"
3A	StringTie	exon	5906238	5906496	1000	+	.	transcript_id "STRG.17743.2"; gene_id "STRG.17743";
3A	StringTie	exon	5907776	5907876	1000	+	.	transcript_id "STRG.17743.2"; gene_id "STRG.17743";
3A	StringTie	exon	5909937	5910009	1000	+	.	transcript_id "STRG.17743.2"; gene_id "STRG.17743";
3A	StringTie	exon	5910873	5911138	1000	+	.	transcript_id "STRG.17743.2"; gene_id "STRG.17743";
3A	StringTie	exon	5912160	5912276	1000	+	.	transcript_id "STRG.17743.2"; gene_id "STRG.17743";
3A	StringTie	exon	5912344	5912376	1000	+	.	transcript_id "STRG.17743.2"; gene_id "STRG.17743";
3A	StringTie	exon	5912497	5912545	1000	+	.	transcript_id "STRG.17743.2"; gene_id "STRG.17743";
3A	StringTie	exon	5912638	5913342	1000	+	.	transcript_id "STRG.17743.2"; gene_id "STRG.17743";
3A	StringTie	transcript	6040144	6042785	1000	-	.	transcript_id "STRG.17744.1"; gene_id "STRG.17744"
3A	StringTie	exon	6040144	6040928	1000	-	.	transcript_id "STRG.17744.1"; gene_id "STRG.17744";
3A	StringTie	exon	6041097	6041507	1000	-	.	transcript_id "STRG.17744.1"; gene_id "STRG.17744";
3A	StringTie	exon	6041773	6042008	1000	-	.	transcript_id "STRG.17744.1"; gene_id "STRG.17744";
3A	StringTie	exon	6042100	6042785	1000	-	.	transcript_id "STRG.17744.1"; gene_id "STRG.17744";
3A	StringTie	transcript	6040144	6042785	1000	-	.	transcript_id "STRG.17744.2"; gene_id "STRG.17744"
3A	StringTie	exon	6040144	6040928	1000	-	.	transcript_id "STRG.17744.2"; gene_id "STRG.17744";
3A	StringTie	exon	6041097	6041413	1000	-	.	transcript_id "STRG.17744.2"; gene_id "STRG.17744";
3A	StringTie	exon	6041773	6042008	1000	-	.	transcript_id "STRG.17744.2"; gene_id "STRG.17744";
3A	StringTie	exon	6042100	6042785	1000	-	.	transcript_id "STRG.17744.2"; gene_id "STRG.17744";
3A	StringTie	transcript	6260641	6261997	1000	+	.	transcript_id "STRG.17742.1"; gene_id "STRG.17742"
3A	StringTie	exon	6260641	6260746	1000	+	.	transcript_id "STRG.17742.1"; gene_id "STRG.17742";
3A	StringTie	exon	6260813	6261997	1000	+	.	transcript_id "STRG.17742.1"; gene_id "STRG.17742";
3A	StringTie	transcript	6419531	6420456	1000	+	.	transcript_id "STRG.17741.1"; gene_id "STRG.17741"
3A	StringTie	exon	6419531	6419757	1000	+	.	transcript_id "STRG.17741.1"; gene_id "STRG.17741";
3A	StringTie	exon	6419856	6420456	1000	+	.	transcript_id "STRG.17741.1"; gene_id "STRG.17741";
3A	StringTie	transcript	6441148	6442714	1000	+	.	transcript_id "STRG.17745.1"; gene_id "STRG.17745"
3A	StringTie	exon	6441148	6442714	1000	+	.	transcript_id "STRG.17745.1"; gene_id "STRG.17745";
3A	StringTie	transcript	6441148	6442714	1000	+	.	transcript_id "STRG.17745.2"; gene_id "STRG.17745"
3A	StringTie	exon	6441148	6441272	1000	+	.	transcript_id "STRG.17745.2"; gene_id "STRG.17745";
3A	StringTie	exon	6441401	6442714	1000	+	.	transcript_id "STRG.17745.2"; gene_id "STRG.17745";
3A	StringTie	transcript	6455818	6456669	1000	+	.	transcript_id "STRG.17746.1"; gene_id "STRG.17746"
3A	StringTie	exon	6455818	6455929	1000	+	.	transcript_id "STRG.17746.1"; gene_id "STRG.17746";
3A	StringTie	exon	6456064	6456669	1000	+	.	transcript_id "STRG.17746.1"; gene_id "STRG.17746";
3A	StringTie	transcript	6483395	6486048	1000	-	.	transcript_id "STRG.17747.1"; gene_id "STRG.17747"
3A	StringTie	exon	6483395	6485066	1000	-	.	transcript_id "STRG.17747.1"; gene_id "STRG.17747";
3A	StringTie	exon	6485961	6486048	1000	-	.	transcript_id "STRG.17747.1"; gene_id "STRG.17747";
3A	StringTie	transcript	6483395	6486048	1000	-	.	transcript_id "STRG.17747.2"; gene_id "STRG.17747"
3A	StringTie	exon	6483395	6485066	1000	-	.	transcript_id "STRG.17747.2"; gene_id "STRG.17747";
3A	StringTie	exon	6485966	6486048	1000	-	.	transcript_id "STRG.17747.2"; gene_id "STRG.17747";
3A	StringTie	transcript	6494541	6499721	1000	+	.	transcript_id "STRG.17748.1"; gene_id "STRG.17748"
3A	StringTie	exon	6494541	6494624	1000	+	.	transcript_id "STRG.17748.1"; gene_id "STRG.17748";
3A	StringTie	exon	6496823	6497025	1000	+	.	transcript_id "STRG.17748.1"; gene_id "STRG.17748";
3A	StringTie	exon	6498014	6499721	1000	+	.	transcript_id "STRG.17748.1"; gene_id "STRG.17748";
3A	StringTie	transcript	6494541	6499721	1000	+	.	transcript_id "STRG.17748.2"; gene_id "STRG.17748"
3A	StringTie	exon	6494541	6494624	1000	+	.	transcript_id "STRG.17748.2"; gene_id "STRG.17748";
3A	StringTie	exon	6496834	6497025	1000	+	.	transcript_id "STRG.17748.2"; gene_id "STRG.17748";
3A	StringTie	exon	6498014	6499721	1000	+	.	transcript_id "STRG.17748.2"; gene_id "STRG.17748";
3A	StringTie	transcript	6522667	6526789	1000	-	.	transcript_id "STRG.17750.1"; gene_id "STRG.17750"
3A	StringTie	exon	6522667	6523182	1000	-	.	transcript_id "STRG.17750.1"; gene_id "STRG.17750";
3A	StringTie	exon	6523748	6523894	1000	-	.	transcript_id "STRG.17750.1"; gene_id "STRG.17750";
3A	StringTie	exon	6525252	6525541	1000	-	.	transcript_id "STRG.17750.1"; gene_id "STRG.17750";
3A	StringTie	exon	6525630	6525675	1000	-	.	transcript_id "STRG.17750.1"; gene_id "STRG.17750";
3A	StringTie	exon	6526344	6526789	1000	-	.	transcript_id "STRG.17750.1"; gene_id "STRG.17750";
3A	StringTie	transcript	6522667	6526789	1000	-	.	transcript_id "STRG.17750.2"; gene_id "STRG.17750"
3A	StringTie	exon	6522667	6523182	1000	-	.	transcript_id "STRG.17750.2"; gene_id "STRG.17750";
3A	StringTie	exon	6523748	6523894	1000	-	.	transcript_id "STRG.17750.2"; gene_id "STRG.17750";
3A	StringTie	exon	6525252	6525541	1000	-	.	transcript_id "STRG.17750.2"; gene_id "STRG.17750";
3A	StringTie	exon	6525630	6525683	1000	-	.	transcript_id "STRG.17750.2"; gene_id "STRG.17750";
3A	StringTie	exon	6526340	6526789	1000	-	.	transcript_id "STRG.17750.2"; gene_id "STRG.17750";
3A	StringTie	transcript	6577863	6583106	1000	-	.	transcript_id "STRG.17749.1"; gene_id "STRG.17749"
3A	StringTie	exon	6577863	6578379	1000	-	.	transcript_id "STRG.17749.1"; gene_id "STRG.17749";
3A	StringTie	exon	6578707	6579396	1000	-	.	transcript_id "STRG.17749.1"; gene_id "STRG.17749";
3A	StringTie	exon	6579951	6582522	1000	-	.	transcript_id "STRG.17749.1"; gene_id "STRG.17749";
3A	StringTie	exon	6582946	6583106	1000	-	.	transcript_id "STRG.17749.1"; gene_id "STRG.17749";
3A	StringTie	transcript	6577863	6583106	1000	-	.	transcript_id "STRG.17749.2"; gene_id "STRG.17749"
3A	StringTie	exon	6577863	6578379	1000	-	.	transcript_id "STRG.17749.2"; gene_id "STRG.17749";
3A	StringTie	exon	6578707	6579127	1000	-	.	transcript_id "STRG.17749.2"; gene_id "STRG.17749";
3A	StringTie	exon	6579248	6579396	1000	-	.	transcript_id "STRG.17749.2"; gene_id "STRG.17749";
3A	StringTie	exon	6579951	6582522	1000	-	.	transcript_id "STRG.17749.2"; gene_id "STRG.17749";
3A	StringTie	exon	6582946	6583106	1000	-	.	transcript_id "STRG.17749.2"; gene_id "STRG.17749";
3A	StringTie	transcript	6577863	6583106	1000	-	.	transcript_id "STRG.17749.3"; gene_id "STRG.17749"
3A	StringTie	exon	6577863	6578379	1000	-	.	transcript_id "STRG.17749.3"; gene_id "STRG.17749";
3A	StringTie	exon	6578707	6579156	1000	-	.	transcript_id "STRG.17749.3"; gene_id "STRG.17749";
3A	StringTie	exon	6579248	6579396	1000	-	.	transcript_id "STRG.17749.3"; gene_id "STRG.17749";
3A	StringTie	exon	6579951	6582522	1000	-	.	transcript_id "STRG.17749.3"; gene_id "STRG.17749";
3A	StringTie	exon	6582946	6583106	1000	-	.	transcript_id "STRG.17749.3"; gene_id "STRG.17749";
3A	StringTie	transcript	6585848	6588899	1000	-	.	transcript_id "STRG.17751.1"; gene_id "STRG.17751"
3A	StringTie	exon	6585848	6587137	1000	-	.	transcript_id "STRG.17751.1"; gene_id "STRG.17751";
3A	StringTie	exon	6587270	6587293	1000	-	.	transcript_id "STRG.17751.1"; gene_id "STRG.17751";
3A	StringTie	exon	6587634	6588899	1000	-	.	transcript_id "STRG.17751.1"; gene_id "STRG.17751";
3A	StringTie	transcript	6585848	6588899	1000	-	.	transcript_id "STRG.17751.2"; gene_id "STRG.17751"
3A	StringTie	exon	6585848	6587137	1000	-	.	transcript_id "STRG.17751.2"; gene_id "STRG.17751";
3A	StringTie	exon	6587270	6587293	1000	-	.	transcript_id "STRG.17751.2"; gene_id "STRG.17751";
3A	StringTie	exon	6587634	6588410	1000	-	.	transcript_id "STRG.17751.2"; gene_id "STRG.17751";
3A	StringTie	exon	6588514	6588899	1000	-	.	transcript_id "STRG.17751.2"; gene_id "STRG.17751";
3A	StringTie	transcript	6588679	6591343	1000	+	.	transcript_id "STRG.17752.1"; gene_id "STRG.17752"
3A	StringTie	exon	6588679	6589517	1000	+	.	transcript_id "STRG.17752.1"; gene_id "STRG.17752";
3A	StringTie	exon	6589591	6589766	1000	+	.	transcript_id "STRG.17752.1"; gene_id "STRG.17752";
3A	StringTie	exon	6589850	6591343	1000	+	.	transcript_id "STRG.17752.1"; gene_id "STRG.17752";
3A	StringTie	transcript	6752025	6754530	1000	-	.	transcript_id "STRG.17753.1"; gene_id "STRG.17753"
3A	StringTie	exon	6752025	6753392	1000	-	.	transcript_id "STRG.17753.1"; gene_id "STRG.17753";
3A	StringTie	exon	6753712	6753917	1000	-	.	transcript_id "STRG.17753.1"; gene_id "STRG.17753";
3A	StringTie	exon	6754198	6754530	1000	-	.	transcript_id "STRG.17753.1"; gene_id "STRG.17753";
3A	StringTie	transcript	6752025	6754530	1000	-	.	transcript_id "STRG.17753.2"; gene_id "STRG.17753"
3A	StringTie	exon	6752025	6753392	1000	-	.	transcript_id "STRG.17753.2"; gene_id "STRG.17753";
3A	StringTie	exon	6753712	6754530	1000	-	.	transcript_id "STRG.17753.2"; gene_id "STRG.17753";
3A	StringTie	transcript	6752025	6758318	1000	-	.	transcript_id "STRG.17753.3"; gene_id "STRG.17753"
3A	StringTie	exon	6752025	6753392	1000	-	.	transcript_id "STRG.17753.3"; gene_id "STRG.17753";
3A	StringTie	exon	6757865	6757938	1000	-	.	transcript_id "STRG.17753.3"; gene_id "STRG.17753";
3A	StringTie	exon	6758041	6758318	1000	-	.	transcript_id "STRG.17753.3"; gene_id "STRG.17753";
3A	StringTie	transcript	6821175	6824295	1000	-	.	transcript_id "STRG.17754.1"; gene_id "STRG.17754"
3A	StringTie	exon	6821175	6821558	1000	-	.	transcript_id "STRG.17754.1"; gene_id "STRG.17754";
3A	StringTie	exon	6821710	6821847	1000	-	.	transcript_id "STRG.17754.1"; gene_id "STRG.17754";
3A	StringTie	exon	6821974	6822165	1000	-	.	transcript_id "STRG.17754.1"; gene_id "STRG.17754";
3A	StringTie	exon	6822306	6822379	1000	-	.	transcript_id "STRG.17754.1"; gene_id "STRG.17754";
3A	StringTie	exon	6822463	6822529	1000	-	.	transcript_id "STRG.17754.1"; gene_id "STRG.17754";
3A	StringTie	exon	6823217	6823834	1000	-	.	transcript_id "STRG.17754.1"; gene_id "STRG.17754";
3A	StringTie	exon	6823960	6824295	1000	-	.	transcript_id "STRG.17754.1"; gene_id "STRG.17754";
3A	StringTie	transcript	6830819	6834345	1000	+	.	transcript_id "STRG.17756.1"; gene_id "STRG.17756"
3A	StringTie	exon	6830819	6831003	1000	+	.	transcript_id "STRG.17756.1"; gene_id "STRG.17756";
3A	StringTie	exon	6831115	6831218	1000	+	.	transcript_id "STRG.17756.1"; gene_id "STRG.17756";
3A	StringTie	exon	6831720	6831919	1000	+	.	transcript_id "STRG.17756.1"; gene_id "STRG.17756";
3A	StringTie	exon	6832275	6832375	1000	+	.	transcript_id "STRG.17756.1"; gene_id "STRG.17756";
3A	StringTie	exon	6832479	6832671	1000	+	.	transcript_id "STRG.17756.1"; gene_id "STRG.17756";
3A	StringTie	exon	6832782	6832943	1000	+	.	transcript_id "STRG.17756.1"; gene_id "STRG.17756";
3A	StringTie	exon	6833028	6833109	1000	+	.	transcript_id "STRG.17756.1"; gene_id "STRG.17756";
3A	StringTie	exon	6833203	6833475	1000	+	.	transcript_id "STRG.17756.1"; gene_id "STRG.17756";
3A	StringTie	exon	6833588	6833715	1000	+	.	transcript_id "STRG.17756.1"; gene_id "STRG.17756";
3A	StringTie	exon	6833887	6834345	1000	+	.	transcript_id "STRG.17756.1"; gene_id "STRG.17756";
3A	StringTie	transcript	6830819	6834345	1000	+	.	transcript_id "STRG.17756.2"; gene_id "STRG.17756"
3A	StringTie	exon	6830819	6831003	1000	+	.	transcript_id "STRG.17756.2"; gene_id "STRG.17756";
3A	StringTie	exon	6831115	6831218	1000	+	.	transcript_id "STRG.17756.2"; gene_id "STRG.17756";
3A	StringTie	exon	6832275	6832375	1000	+	.	transcript_id "STRG.17756.2"; gene_id "STRG.17756";
3A	StringTie	exon	6832479	6832671	1000	+	.	transcript_id "STRG.17756.2"; gene_id "STRG.17756";
3A	StringTie	exon	6832782	6832943	1000	+	.	transcript_id "STRG.17756.2"; gene_id "STRG.17756";
3A	StringTie	exon	6833028	6833109	1000	+	.	transcript_id "STRG.17756.2"; gene_id "STRG.17756";
3A	StringTie	exon	6833203	6833475	1000	+	.	transcript_id "STRG.17756.2"; gene_id "STRG.17756";
3A	StringTie	exon	6833588	6833715	1000	+	.	transcript_id "STRG.17756.2"; gene_id "STRG.17756";
3A	StringTie	exon	6833887	6834345	1000	+	.	transcript_id "STRG.17756.2"; gene_id "STRG.17756";
3A	StringTie	transcript	6861122	6862014	1000	-	.	transcript_id "STRG.17755.1"; gene_id "STRG.17755"
3A	StringTie	exon	6861122	6861610	1000	-	.	transcript_id "STRG.17755.1"; gene_id "STRG.17755";
3A	StringTie	exon	6861694	6862014	1000	-	.	transcript_id "STRG.17755.1"; gene_id "STRG.17755";
3A	StringTie	transcript	6924733	6932686	1000	+	.	transcript_id "STRG.17757.1"; gene_id "STRG.17757"
3A	StringTie	exon	6924733	6925209	1000	+	.	transcript_id "STRG.17757.1"; gene_id "STRG.17757";
3A	StringTie	exon	6925322	6925485	1000	+	.	transcript_id "STRG.17757.1"; gene_id "STRG.17757";
3A	StringTie	exon	6925637	6925696	1000	+	.	transcript_id "STRG.17757.1"; gene_id "STRG.17757";
3A	StringTie	exon	6929333	6929364	1000	+	.	transcript_id "STRG.17757.1"; gene_id "STRG.17757";
3A	StringTie	exon	6929476	6929605	1000	+	.	transcript_id "STRG.17757.1"; gene_id "STRG.17757";
3A	StringTie	exon	6930597	6930662	1000	+	.	transcript_id "STRG.17757.1"; gene_id "STRG.17757";
3A	StringTie	exon	6931060	6931447	1000	+	.	transcript_id "STRG.17757.1"; gene_id "STRG.17757";
3A	StringTie	exon	6931898	6932686	1000	+	.	transcript_id "STRG.17757.1"; gene_id "STRG.17757";
3A	StringTie	transcript	6924733	6932686	1000	+	.	transcript_id "STRG.17757.10"; gene_id "STRG.17757"
3A	StringTie	exon	6924733	6925209	1000	+	.	transcript_id "STRG.17757.10"; gene_id "STRG.17757";
3A	StringTie	exon	6925322	6925485	1000	+	.	transcript_id "STRG.17757.10"; gene_id "STRG.17757";
3A	StringTie	exon	6925637	6925696	1000	+	.	transcript_id "STRG.17757.10"; gene_id "STRG.17757";
3A	StringTie	exon	6929476	6929605	1000	+	.	transcript_id "STRG.17757.10"; gene_id "STRG.17757";
3A	StringTie	exon	6931060	6931147	1000	+	.	transcript_id "STRG.17757.10"; gene_id "STRG.17757";
3A	StringTie	exon	6931268	6931447	1000	+	.	transcript_id "STRG.17757.10"; gene_id "STRG.17757";
3A	StringTie	exon	6931898	6932686	1000	+	.	transcript_id "STRG.17757.10"; gene_id "STRG.17757";
3A	StringTie	transcript	6924733	6932686	1000	+	.	transcript_id "STRG.17757.11"; gene_id "STRG.17757"
3A	StringTie	exon	6924733	6925209	1000	+	.	transcript_id "STRG.17757.11"; gene_id "STRG.17757";
3A	StringTie	exon	6925322	6925485	1000	+	.	transcript_id "STRG.17757.11"; gene_id "STRG.17757";
3A	StringTie	exon	6929333	6929605	1000	+	.	transcript_id "STRG.17757.11"; gene_id "STRG.17757";
3A	StringTie	exon	6930597	6930662	1000	+	.	transcript_id "STRG.17757.11"; gene_id "STRG.17757";
3A	StringTie	exon	6931060	6931447	1000	+	.	transcript_id "STRG.17757.11"; gene_id "STRG.17757";
3A	StringTie	exon	6931898	6932686	1000	+	.	transcript_id "STRG.17757.11"; gene_id "STRG.17757";
3A	StringTie	transcript	6924733	6932686	1000	+	.	transcript_id "STRG.17757.12"; gene_id "STRG.17757"
3A	StringTie	exon	6924733	6925209	1000	+	.	transcript_id "STRG.17757.12"; gene_id "STRG.17757";
3A	StringTie	exon	6925322	6925485	1000	+	.	transcript_id "STRG.17757.12"; gene_id "STRG.17757";
3A	StringTie	exon	6925637	6925696	1000	+	.	transcript_id "STRG.17757.12"; gene_id "STRG.17757";
3A	StringTie	exon	6929333	6929605	1000	+	.	transcript_id "STRG.17757.12"; gene_id "STRG.17757";
3A	StringTie	exon	6930597	6930662	1000	+	.	transcript_id "STRG.17757.12"; gene_id "STRG.17757";
3A	StringTie	exon	6931060	6931447	1000	+	.	transcript_id "STRG.17757.12"; gene_id "STRG.17757";
3A	StringTie	exon	6931898	6932686	1000	+	.	transcript_id "STRG.17757.12"; gene_id "STRG.17757";
3A	StringTie	transcript	6924733	6932686	1000	+	.	transcript_id "STRG.17757.2"; gene_id "STRG.17757"
3A	StringTie	exon	6924733	6925209	1000	+	.	transcript_id "STRG.17757.2"; gene_id "STRG.17757";
3A	StringTie	exon	6925322	6925485	1000	+	.	transcript_id "STRG.17757.2"; gene_id "STRG.17757";
3A	StringTie	exon	6925637	6925696	1000	+	.	transcript_id "STRG.17757.2"; gene_id "STRG.17757";
3A	StringTie	exon	6929476	6929605	1000	+	.	transcript_id "STRG.17757.2"; gene_id "STRG.17757";
3A	StringTie	exon	6930597	6930662	1000	+	.	transcript_id "STRG.17757.2"; gene_id "STRG.17757";
3A	StringTie	exon	6931060	6931447	1000	+	.	transcript_id "STRG.17757.2"; gene_id "STRG.17757";
3A	StringTie	exon	6931898	6932686	1000	+	.	transcript_id "STRG.17757.2"; gene_id "STRG.17757";
3A	StringTie	transcript	6924733	6932686	1000	+	.	transcript_id "STRG.17757.3"; gene_id "STRG.17757"
3A	StringTie	exon	6924733	6925209	1000	+	.	transcript_id "STRG.17757.3"; gene_id "STRG.17757";
3A	StringTie	exon	6925322	6925485	1000	+	.	transcript_id "STRG.17757.3"; gene_id "STRG.17757";
3A	StringTie	exon	6929333	6929364	1000	+	.	transcript_id "STRG.17757.3"; gene_id "STRG.17757";
3A	StringTie	exon	6929476	6929605	1000	+	.	transcript_id "STRG.17757.3"; gene_id "STRG.17757";
3A	StringTie	exon	6930597	6930662	1000	+	.	transcript_id "STRG.17757.3"; gene_id "STRG.17757";
3A	StringTie	exon	6931060	6931447	1000	+	.	transcript_id "STRG.17757.3"; gene_id "STRG.17757";
3A	StringTie	exon	6931898	6932686	1000	+	.	transcript_id "STRG.17757.3"; gene_id "STRG.17757";
3A	StringTie	transcript	6924733	6932686	1000	+	.	transcript_id "STRG.17757.4"; gene_id "STRG.17757"
3A	StringTie	exon	6924733	6925209	1000	+	.	transcript_id "STRG.17757.4"; gene_id "STRG.17757";
3A	StringTie	exon	6925322	6925485	1000	+	.	transcript_id "STRG.17757.4"; gene_id "STRG.17757";
3A	StringTie	exon	6925637	6925696	1000	+	.	transcript_id "STRG.17757.4"; gene_id "STRG.17757";
3A	StringTie	exon	6928966	6929018	1000	+	.	transcript_id "STRG.17757.4"; gene_id "STRG.17757";
3A	StringTie	exon	6929333	6929364	1000	+	.	transcript_id "STRG.17757.4"; gene_id "STRG.17757";
3A	StringTie	exon	6929476	6929605	1000	+	.	transcript_id "STRG.17757.4"; gene_id "STRG.17757";
3A	StringTie	exon	6930597	6930662	1000	+	.	transcript_id "STRG.17757.4"; gene_id "STRG.17757";
3A	StringTie	exon	6931060	6931447	1000	+	.	transcript_id "STRG.17757.4"; gene_id "STRG.17757";
3A	StringTie	exon	6931898	6932686	1000	+	.	transcript_id "STRG.17757.4"; gene_id "STRG.17757";
3A	StringTie	transcript	6924733	6932686	1000	+	.	transcript_id "STRG.17757.5"; gene_id "STRG.17757"
3A	StringTie	exon	6924733	6925209	1000	+	.	transcript_id "STRG.17757.5"; gene_id "STRG.17757";
3A	StringTie	exon	6925322	6925485	1000	+	.	transcript_id "STRG.17757.5"; gene_id "STRG.17757";
3A	StringTie	exon	6925637	6929605	1000	+	.	transcript_id "STRG.17757.5"; gene_id "STRG.17757";
3A	StringTie	exon	6930597	6930662	1000	+	.	transcript_id "STRG.17757.5"; gene_id "STRG.17757";
3A	StringTie	exon	6931060	6931447	1000	+	.	transcript_id "STRG.17757.5"; gene_id "STRG.17757";
3A	StringTie	exon	6931898	6932686	1000	+	.	transcript_id "STRG.17757.5"; gene_id "STRG.17757";
3A	StringTie	transcript	6924733	6932686	1000	+	.	transcript_id "STRG.17757.6"; gene_id "STRG.17757"
3A	StringTie	exon	6924733	6925209	1000	+	.	transcript_id "STRG.17757.6"; gene_id "STRG.17757";
3A	StringTie	exon	6925322	6925485	1000	+	.	transcript_id "STRG.17757.6"; gene_id "STRG.17757";
3A	StringTie	exon	6925637	6925696	1000	+	.	transcript_id "STRG.17757.6"; gene_id "STRG.17757";
3A	StringTie	exon	6929333	6929364	1000	+	.	transcript_id "STRG.17757.6"; gene_id "STRG.17757";
3A	StringTie	exon	6929476	6929605	1000	+	.	transcript_id "STRG.17757.6"; gene_id "STRG.17757";
3A	StringTie	exon	6930597	6930662	1000	+	.	transcript_id "STRG.17757.6"; gene_id "STRG.17757";
3A	StringTie	exon	6931060	6931147	1000	+	.	transcript_id "STRG.17757.6"; gene_id "STRG.17757";
3A	StringTie	exon	6931268	6931447	1000	+	.	transcript_id "STRG.17757.6"; gene_id "STRG.17757";
3A	StringTie	exon	6931898	6932686	1000	+	.	transcript_id "STRG.17757.6"; gene_id "STRG.17757";
3A	StringTie	transcript	6924733	6932686	1000	+	.	transcript_id "STRG.17757.7"; gene_id "STRG.17757"
3A	StringTie	exon	6924733	6925209	1000	+	.	transcript_id "STRG.17757.7"; gene_id "STRG.17757";
3A	StringTie	exon	6925322	6925485	1000	+	.	transcript_id "STRG.17757.7"; gene_id "STRG.17757";
3A	StringTie	exon	6925637	6925696	1000	+	.	transcript_id "STRG.17757.7"; gene_id "STRG.17757";
3A	StringTie	exon	6929476	6929605	1000	+	.	transcript_id "STRG.17757.7"; gene_id "STRG.17757";
3A	StringTie	exon	6930597	6930662	1000	+	.	transcript_id "STRG.17757.7"; gene_id "STRG.17757";
3A	StringTie	exon	6931060	6931147	1000	+	.	transcript_id "STRG.17757.7"; gene_id "STRG.17757";
3A	StringTie	exon	6931268	6931447	1000	+	.	transcript_id "STRG.17757.7"; gene_id "STRG.17757";
3A	StringTie	exon	6931898	6932686	1000	+	.	transcript_id "STRG.17757.7"; gene_id "STRG.17757";
3A	StringTie	transcript	6924733	6932686	1000	+	.	transcript_id "STRG.17757.8"; gene_id "STRG.17757"
3A	StringTie	exon	6924733	6925209	1000	+	.	transcript_id "STRG.17757.8"; gene_id "STRG.17757";
3A	StringTie	exon	6925322	6925485	1000	+	.	transcript_id "STRG.17757.8"; gene_id "STRG.17757";
3A	StringTie	exon	6925637	6925696	1000	+	.	transcript_id "STRG.17757.8"; gene_id "STRG.17757";
3A	StringTie	exon	6929333	6929364	1000	+	.	transcript_id "STRG.17757.8"; gene_id "STRG.17757";
3A	StringTie	exon	6929476	6929605	1000	+	.	transcript_id "STRG.17757.8"; gene_id "STRG.17757";
3A	StringTie	exon	6931060	6931447	1000	+	.	transcript_id "STRG.17757.8"; gene_id "STRG.17757";
3A	StringTie	exon	6931898	6932686	1000	+	.	transcript_id "STRG.17757.8"; gene_id "STRG.17757";
3A	StringTie	transcript	6924733	6932686	1000	+	.	transcript_id "STRG.17757.9"; gene_id "STRG.17757"
3A	StringTie	exon	6924733	6925209	1000	+	.	transcript_id "STRG.17757.9"; gene_id "STRG.17757";
3A	StringTie	exon	6925322	6925485	1000	+	.	transcript_id "STRG.17757.9"; gene_id "STRG.17757";
3A	StringTie	exon	6925637	6929018	1000	+	.	transcript_id "STRG.17757.9"; gene_id "STRG.17757";
3A	StringTie	exon	6929333	6929364	1000	+	.	transcript_id "STRG.17757.9"; gene_id "STRG.17757";
3A	StringTie	exon	6929476	6929605	1000	+	.	transcript_id "STRG.17757.9"; gene_id "STRG.17757";
3A	StringTie	exon	6930597	6930662	1000	+	.	transcript_id "STRG.17757.9"; gene_id "STRG.17757";
3A	StringTie	exon	6931060	6931447	1000	+	.	transcript_id "STRG.17757.9"; gene_id "STRG.17757";
3A	StringTie	exon	6931898	6932686	1000	+	.	transcript_id "STRG.17757.9"; gene_id "STRG.17757";
3A	StringTie	transcript	7126064	7131855	1000	+	.	transcript_id "STRG.17758.1"; gene_id "STRG.17758"
3A	StringTie	exon	7126064	7126217	1000	+	.	transcript_id "STRG.17758.1"; gene_id "STRG.17758";
3A	StringTie	exon	7126344	7126421	1000	+	.	transcript_id "STRG.17758.1"; gene_id "STRG.17758";
3A	StringTie	exon	7127426	7128479	1000	+	.	transcript_id "STRG.17758.1"; gene_id "STRG.17758";
3A	StringTie	exon	7129511	7131855	1000	+	.	transcript_id "STRG.17758.1"; gene_id "STRG.17758";
3A	StringTie	transcript	7126064	7131855	1000	+	.	transcript_id "STRG.17758.2"; gene_id "STRG.17758"
3A	StringTie	exon	7126064	7126217	1000	+	.	transcript_id "STRG.17758.2"; gene_id "STRG.17758";
3A	StringTie	exon	7126344	7126387	1000	+	.	transcript_id "STRG.17758.2"; gene_id "STRG.17758";
3A	StringTie	exon	7127426	7128479	1000	+	.	transcript_id "STRG.17758.2"; gene_id "STRG.17758";
3A	StringTie	exon	7129511	7131855	1000	+	.	transcript_id "STRG.17758.2"; gene_id "STRG.17758";
3A	StringTie	transcript	7126064	7131855	1000	+	.	transcript_id "STRG.17758.3"; gene_id "STRG.17758"
3A	StringTie	exon	7126064	7126217	1000	+	.	transcript_id "STRG.17758.3"; gene_id "STRG.17758";
3A	StringTie	exon	7126293	7126387	1000	+	.	transcript_id "STRG.17758.3"; gene_id "STRG.17758";
3A	StringTie	exon	7127426	7128479	1000	+	.	transcript_id "STRG.17758.3"; gene_id "STRG.17758";
3A	StringTie	exon	7129511	7131855	1000	+	.	transcript_id "STRG.17758.3"; gene_id "STRG.17758";
3A	StringTie	transcript	7126064	7131855	1000	+	.	transcript_id "STRG.17758.4"; gene_id "STRG.17758"
3A	StringTie	exon	7126064	7126217	1000	+	.	transcript_id "STRG.17758.4"; gene_id "STRG.17758";
3A	StringTie	exon	7126293	7126421	1000	+	.	transcript_id "STRG.17758.4"; gene_id "STRG.17758";
3A	StringTie	exon	7127426	7128479	1000	+	.	transcript_id "STRG.17758.4"; gene_id "STRG.17758";
3A	StringTie	exon	7129511	7131855	1000	+	.	transcript_id "STRG.17758.4"; gene_id "STRG.17758";
3A	StringTie	transcript	7207205	7213552	1000	+	.	transcript_id "STRG.17759.1"; gene_id "STRG.17759"
3A	StringTie	exon	7207205	7207420	1000	+	.	transcript_id "STRG.17759.1"; gene_id "STRG.17759";
3A	StringTie	exon	7211818	7213552	1000	+	.	transcript_id "STRG.17759.1"; gene_id "STRG.17759";
3A	StringTie	transcript	7207205	7213552	1000	+	.	transcript_id "STRG.17759.2"; gene_id "STRG.17759"
3A	StringTie	exon	7207205	7207420	1000	+	.	transcript_id "STRG.17759.2"; gene_id "STRG.17759";
3A	StringTie	exon	7211110	7211205	1000	+	.	transcript_id "STRG.17759.2"; gene_id "STRG.17759";
3A	StringTie	exon	7211818	7213552	1000	+	.	transcript_id "STRG.17759.2"; gene_id "STRG.17759";
3A	StringTie	transcript	7239851	7241527	1000	+	.	transcript_id "STRG.17760.1"; gene_id "STRG.17760"
3A	StringTie	exon	7239851	7241527	1000	+	.	transcript_id "STRG.17760.1"; gene_id "STRG.17760";
3A	StringTie	transcript	7243726	7246011	1000	-	.	transcript_id "STRG.17761.1"; gene_id "STRG.17761"
3A	StringTie	exon	7243726	7246011	1000	-	.	transcript_id "STRG.17761.1"; gene_id "STRG.17761";
3A	StringTie	transcript	7301817	7310615	1000	-	.	transcript_id "STRG.17762.1"; gene_id "STRG.17762"
3A	StringTie	exon	7301817	7302563	1000	-	.	transcript_id "STRG.17762.1"; gene_id "STRG.17762";
3A	StringTie	exon	7303660	7303787	1000	-	.	transcript_id "STRG.17762.1"; gene_id "STRG.17762";
3A	StringTie	exon	7303902	7304837	1000	-	.	transcript_id "STRG.17762.1"; gene_id "STRG.17762";
3A	StringTie	exon	7304918	7304980	1000	-	.	transcript_id "STRG.17762.1"; gene_id "STRG.17762";
3A	StringTie	exon	7305067	7305120	1000	-	.	transcript_id "STRG.17762.1"; gene_id "STRG.17762";
3A	StringTie	exon	7305598	7305774	1000	-	.	transcript_id "STRG.17762.1"; gene_id "STRG.17762";
3A	StringTie	exon	7305918	7306049	1000	-	.	transcript_id "STRG.17762.1"; gene_id "STRG.17762";
3A	StringTie	exon	7306160	7306273	1000	-	.	transcript_id "STRG.17762.1"; gene_id "STRG.17762";
3A	StringTie	exon	7306362	7307060	1000	-	.	transcript_id "STRG.17762.1"; gene_id "STRG.17762";
3A	StringTie	exon	7307347	7307410	1000	-	.	transcript_id "STRG.17762.1"; gene_id "STRG.17762";
3A	StringTie	exon	7308093	7308334	1000	-	.	transcript_id "STRG.17762.1"; gene_id "STRG.17762";
3A	StringTie	exon	7309854	7309943	1000	-	.	transcript_id "STRG.17762.1"; gene_id "STRG.17762";
3A	StringTie	exon	7310086	7310615	1000	-	.	transcript_id "STRG.17762.1"; gene_id "STRG.17762";
3A	StringTie	transcript	7895813	7898750	1000	-	.	transcript_id "STRG.17763.1"; gene_id "STRG.17763"
3A	StringTie	exon	7895813	7897110	1000	-	.	transcript_id "STRG.17763.1"; gene_id "STRG.17763";
3A	StringTie	exon	7897459	7897637	1000	-	.	transcript_id "STRG.17763.1"; gene_id "STRG.17763";
3A	StringTie	exon	7897773	7898750	1000	-	.	transcript_id "STRG.17763.1"; gene_id "STRG.17763";
3A	StringTie	transcript	7895813	7898750	1000	-	.	transcript_id "STRG.17763.3"; gene_id "STRG.17763"
3A	StringTie	exon	7895813	7897110	1000	-	.	transcript_id "STRG.17763.3"; gene_id "STRG.17763";
3A	StringTie	exon	7897459	7897637	1000	-	.	transcript_id "STRG.17763.3"; gene_id "STRG.17763";
3A	StringTie	exon	7897773	7898448	1000	-	.	transcript_id "STRG.17763.3"; gene_id "STRG.17763";
3A	StringTie	exon	7898534	7898750	1000	-	.	transcript_id "STRG.17763.3"; gene_id "STRG.17763";
3A	StringTie	transcript	7895813	7903214	1000	-	.	transcript_id "STRG.17763.2"; gene_id "STRG.17763"
3A	StringTie	exon	7895813	7897110	1000	-	.	transcript_id "STRG.17763.2"; gene_id "STRG.17763";
3A	StringTie	exon	7897459	7897637	1000	-	.	transcript_id "STRG.17763.2"; gene_id "STRG.17763";
3A	StringTie	exon	7897773	7898448	1000	-	.	transcript_id "STRG.17763.2"; gene_id "STRG.17763";
3A	StringTie	exon	7902187	7902445	1000	-	.	transcript_id "STRG.17763.2"; gene_id "STRG.17763";
3A	StringTie	exon	7902535	7902708	1000	-	.	transcript_id "STRG.17763.2"; gene_id "STRG.17763";
3A	StringTie	exon	7902818	7903214	1000	-	.	transcript_id "STRG.17763.2"; gene_id "STRG.17763";
3A	StringTie	transcript	7898961	7902184	1000	+	.	transcript_id "STRG.17764.1"; gene_id "STRG.17764"
3A	StringTie	exon	7898961	7899831	1000	+	.	transcript_id "STRG.17764.1"; gene_id "STRG.17764";
3A	StringTie	exon	7900684	7900707	1000	+	.	transcript_id "STRG.17764.1"; gene_id "STRG.17764";
3A	StringTie	exon	7900882	7902184	1000	+	.	transcript_id "STRG.17764.1"; gene_id "STRG.17764";
3A	StringTie	transcript	8021846	8024698	1000	+	.	transcript_id "STRG.17765.1"; gene_id "STRG.17765"
3A	StringTie	exon	8021846	8023485	1000	+	.	transcript_id "STRG.17765.1"; gene_id "STRG.17765";
3A	StringTie	exon	8024297	8024698	1000	+	.	transcript_id "STRG.17765.1"; gene_id "STRG.17765";
3A	StringTie	transcript	8028783	8031169	1000	-	.	transcript_id "STRG.17766.1"; gene_id "STRG.17766"
3A	StringTie	exon	8028783	8030078	1000	-	.	transcript_id "STRG.17766.1"; gene_id "STRG.17766";
3A	StringTie	exon	8030145	8030287	1000	-	.	transcript_id "STRG.17766.1"; gene_id "STRG.17766";
3A	StringTie	exon	8030375	8031169	1000	-	.	transcript_id "STRG.17766.1"; gene_id "STRG.17766";
3A	StringTie	transcript	8046650	8049652	1000	-	.	transcript_id "STRG.17767.1"; gene_id "STRG.17767"
3A	StringTie	exon	8046650	8049086	1000	-	.	transcript_id "STRG.17767.1"; gene_id "STRG.17767";
3A	StringTie	exon	8049411	8049652	1000	-	.	transcript_id "STRG.17767.1"; gene_id "STRG.17767";
3A	StringTie	transcript	8052553	8054526	1000	-	.	transcript_id "STRG.17769.1"; gene_id "STRG.17769"
3A	StringTie	exon	8052553	8054526	1000	-	.	transcript_id "STRG.17769.1"; gene_id "STRG.17769";
3A	StringTie	transcript	8054729	8056823	1000	+	.	transcript_id "STRG.17770.1"; gene_id "STRG.17770"
3A	StringTie	exon	8054729	8056823	1000	+	.	transcript_id "STRG.17770.1"; gene_id "STRG.17770";
3A	StringTie	transcript	8057220	8060459	1000	-	.	transcript_id "STRG.17771.1"; gene_id "STRG.17771"
3A	StringTie	exon	8057220	8060459	1000	-	.	transcript_id "STRG.17771.1"; gene_id "STRG.17771";
3A	StringTie	transcript	8191195	8195001	1000	-	.	transcript_id "STRG.17768.1"; gene_id "STRG.17768"
3A	StringTie	exon	8191195	8192024	1000	-	.	transcript_id "STRG.17768.1"; gene_id "STRG.17768";
3A	StringTie	exon	8192571	8195001	1000	-	.	transcript_id "STRG.17768.1"; gene_id "STRG.17768";
3A	StringTie	transcript	8221915	8225701	1000	-	.	transcript_id "STRG.17772.1"; gene_id "STRG.17772"
3A	StringTie	exon	8221915	8222642	1000	-	.	transcript_id "STRG.17772.1"; gene_id "STRG.17772";
3A	StringTie	exon	8222733	8225701	1000	-	.	transcript_id "STRG.17772.1"; gene_id "STRG.17772";
3A	StringTie	transcript	8234538	8237323	1000	-	.	transcript_id "STRG.17773.1"; gene_id "STRG.17773"
3A	StringTie	exon	8234538	8235823	1000	-	.	transcript_id "STRG.17773.1"; gene_id "STRG.17773";
3A	StringTie	exon	8236120	8236304	1000	-	.	transcript_id "STRG.17773.1"; gene_id "STRG.17773";
3A	StringTie	exon	8236536	8237323	1000	-	.	transcript_id "STRG.17773.1"; gene_id "STRG.17773";
3A	StringTie	transcript	8243007	8246531	1000	+	.	transcript_id "STRG.17774.1"; gene_id "STRG.17774"
3A	StringTie	exon	8243007	8243953	1000	+	.	transcript_id "STRG.17774.1"; gene_id "STRG.17774";
3A	StringTie	exon	8244997	8245020	1000	+	.	transcript_id "STRG.17774.1"; gene_id "STRG.17774";
3A	StringTie	exon	8245195	8246531	1000	+	.	transcript_id "STRG.17774.1"; gene_id "STRG.17774";
3A	StringTie	transcript	8250265	8252776	1000	+	.	transcript_id "STRG.17775.1"; gene_id "STRG.17775"
3A	StringTie	exon	8250265	8251491	1000	+	.	transcript_id "STRG.17775.1"; gene_id "STRG.17775";
3A	StringTie	exon	8252310	8252776	1000	+	.	transcript_id "STRG.17775.1"; gene_id "STRG.17775";
3A	StringTie	transcript	8256761	8259684	1000	-	.	transcript_id "STRG.17776.1"; gene_id "STRG.17776"
3A	StringTie	exon	8256761	8258149	1000	-	.	transcript_id "STRG.17776.1"; gene_id "STRG.17776";
3A	StringTie	exon	8258559	8258713	1000	-	.	transcript_id "STRG.17776.1"; gene_id "STRG.17776";
3A	StringTie	exon	8258883	8259684	1000	-	.	transcript_id "STRG.17776.1"; gene_id "STRG.17776";
3A	StringTie	transcript	8289940	8292506	1000	-	.	transcript_id "STRG.17777.1"; gene_id "STRG.17777"
3A	StringTie	exon	8289940	8291320	1000	-	.	transcript_id "STRG.17777.1"; gene_id "STRG.17777";
3A	StringTie	exon	8291416	8291591	1000	-	.	transcript_id "STRG.17777.1"; gene_id "STRG.17777";
3A	StringTie	exon	8291720	8292506	1000	-	.	transcript_id "STRG.17777.1"; gene_id "STRG.17777";
3A	StringTie	transcript	8289940	8297833	1000	-	.	transcript_id "STRG.17777.2"; gene_id "STRG.17777"
3A	StringTie	exon	8289940	8291320	1000	-	.	transcript_id "STRG.17777.2"; gene_id "STRG.17777";
3A	StringTie	exon	8291416	8291591	1000	-	.	transcript_id "STRG.17777.2"; gene_id "STRG.17777";
3A	StringTie	exon	8291720	8292362	1000	-	.	transcript_id "STRG.17777.2"; gene_id "STRG.17777";
3A	StringTie	exon	8297566	8297833	1000	-	.	transcript_id "STRG.17777.2"; gene_id "STRG.17777";
3A	StringTie	transcript	8289940	8297833	1000	-	.	transcript_id "STRG.17777.3"; gene_id "STRG.17777"
3A	StringTie	exon	8289940	8291320	1000	-	.	transcript_id "STRG.17777.3"; gene_id "STRG.17777";
3A	StringTie	exon	8291416	8291591	1000	-	.	transcript_id "STRG.17777.3"; gene_id "STRG.17777";
3A	StringTie	exon	8297566	8297833	1000	-	.	transcript_id "STRG.17777.3"; gene_id "STRG.17777";
3A	StringTie	transcript	8294262	8297449	1000	+	.	transcript_id "STRG.17778.1"; gene_id "STRG.17778"
3A	StringTie	exon	8294262	8295208	1000	+	.	transcript_id "STRG.17778.1"; gene_id "STRG.17778";
3A	StringTie	exon	8295872	8295895	1000	+	.	transcript_id "STRG.17778.1"; gene_id "STRG.17778";
3A	StringTie	exon	8296054	8297449	1000	+	.	transcript_id "STRG.17778.1"; gene_id "STRG.17778";
3A	StringTie	transcript	8652109	8653847	1000	-	.	transcript_id "STRG.17779.1"; gene_id "STRG.17779"
3A	StringTie	exon	8652109	8652612	1000	-	.	transcript_id "STRG.17779.1"; gene_id "STRG.17779";
3A	StringTie	exon	8652705	8653433	1000	-	.	transcript_id "STRG.17779.1"; gene_id "STRG.17779";
3A	StringTie	exon	8653548	8653847	1000	-	.	transcript_id "STRG.17779.1"; gene_id "STRG.17779";
3A	StringTie	transcript	8709921	8715413	1000	-	.	transcript_id "STRG.17780.1"; gene_id "STRG.17780"
3A	StringTie	exon	8709921	8710284	1000	-	.	transcript_id "STRG.17780.1"; gene_id "STRG.17780";
3A	StringTie	exon	8711818	8712212	1000	-	.	transcript_id "STRG.17780.1"; gene_id "STRG.17780";
3A	StringTie	exon	8712394	8712649	1000	-	.	transcript_id "STRG.17780.1"; gene_id "STRG.17780";
3A	StringTie	exon	8712789	8713633	1000	-	.	transcript_id "STRG.17780.1"; gene_id "STRG.17780";
3A	StringTie	exon	8713752	8714027	1000	-	.	transcript_id "STRG.17780.1"; gene_id "STRG.17780";
3A	StringTie	exon	8714116	8714261	1000	-	.	transcript_id "STRG.17780.1"; gene_id "STRG.17780";
3A	StringTie	exon	8714994	8715413	1000	-	.	transcript_id "STRG.17780.1"; gene_id "STRG.17780";
3A	StringTie	transcript	8711325	8715413	1000	-	.	transcript_id "STRG.17780.2"; gene_id "STRG.17780"
3A	StringTie	exon	8711325	8712212	1000	-	.	transcript_id "STRG.17780.2"; gene_id "STRG.17780";
3A	StringTie	exon	8712394	8712649	1000	-	.	transcript_id "STRG.17780.2"; gene_id "STRG.17780";
3A	StringTie	exon	8712789	8713633	1000	-	.	transcript_id "STRG.17780.2"; gene_id "STRG.17780";
3A	StringTie	exon	8713752	8714027	1000	-	.	transcript_id "STRG.17780.2"; gene_id "STRG.17780";
3A	StringTie	exon	8714116	8714261	1000	-	.	transcript_id "STRG.17780.2"; gene_id "STRG.17780";
3A	StringTie	exon	8714994	8715413	1000	-	.	transcript_id "STRG.17780.2"; gene_id "STRG.17780";
3A	StringTie	transcript	8749062	8752648	1000	+	.	transcript_id "STRG.17781.1"; gene_id "STRG.17781"
3A	StringTie	exon	8749062	8749244	1000	+	.	transcript_id "STRG.17781.1"; gene_id "STRG.17781";
3A	StringTie	exon	8750387	8750656	1000	+	.	transcript_id "STRG.17781.1"; gene_id "STRG.17781";
3A	StringTie	exon	8750766	8750875	1000	+	.	transcript_id "STRG.17781.1"; gene_id "STRG.17781";
3A	StringTie	exon	8750964	8751054	1000	+	.	transcript_id "STRG.17781.1"; gene_id "STRG.17781";
3A	StringTie	exon	8751715	8751984	1000	+	.	transcript_id "STRG.17781.1"; gene_id "STRG.17781";
3A	StringTie	exon	8752113	8752648	1000	+	.	transcript_id "STRG.17781.1"; gene_id "STRG.17781";
3A	StringTie	transcript	9126799	9136571	1000	+	.	transcript_id "STRG.17783.1"; gene_id "STRG.17783"
3A	StringTie	exon	9126799	9127426	1000	+	.	transcript_id "STRG.17783.1"; gene_id "STRG.17783";
3A	StringTie	exon	9128296	9128453	1000	+	.	transcript_id "STRG.17783.1"; gene_id "STRG.17783";
3A	StringTie	exon	9128531	9128618	1000	+	.	transcript_id "STRG.17783.1"; gene_id "STRG.17783";
3A	StringTie	exon	9128707	9128952	1000	+	.	transcript_id "STRG.17783.1"; gene_id "STRG.17783";
3A	StringTie	exon	9129690	9129785	1000	+	.	transcript_id "STRG.17783.1"; gene_id "STRG.17783";
3A	StringTie	exon	9130332	9130520	1000	+	.	transcript_id "STRG.17783.1"; gene_id "STRG.17783";
3A	StringTie	exon	9130795	9130954	1000	+	.	transcript_id "STRG.17783.1"; gene_id "STRG.17783";
3A	StringTie	exon	9131033	9131163	1000	+	.	transcript_id "STRG.17783.1"; gene_id "STRG.17783";
3A	StringTie	exon	9131468	9131635	1000	+	.	transcript_id "STRG.17783.1"; gene_id "STRG.17783";
3A	StringTie	exon	9131710	9131982	1000	+	.	transcript_id "STRG.17783.1"; gene_id "STRG.17783";
3A	StringTie	exon	9132769	9132963	1000	+	.	transcript_id "STRG.17783.1"; gene_id "STRG.17783";
3A	StringTie	exon	9133156	9133359	1000	+	.	transcript_id "STRG.17783.1"; gene_id "STRG.17783";
3A	StringTie	exon	9133453	9133522	1000	+	.	transcript_id "STRG.17783.1"; gene_id "STRG.17783";
3A	StringTie	exon	9133632	9133780	1000	+	.	transcript_id "STRG.17783.1"; gene_id "STRG.17783";
3A	StringTie	exon	9133876	9134184	1000	+	.	transcript_id "STRG.17783.1"; gene_id "STRG.17783";
3A	StringTie	exon	9134505	9134564	1000	+	.	transcript_id "STRG.17783.1"; gene_id "STRG.17783";
3A	StringTie	exon	9134685	9134837	1000	+	.	transcript_id "STRG.17783.1"; gene_id "STRG.17783";
3A	StringTie	exon	9134915	9135025	1000	+	.	transcript_id "STRG.17783.1"; gene_id "STRG.17783";
3A	StringTie	exon	9135641	9136571	1000	+	.	transcript_id "STRG.17783.1"; gene_id "STRG.17783";
3A	StringTie	transcript	9276901	9278298	1000	+	.	transcript_id "STRG.17782.3"; gene_id "STRG.17782"
3A	StringTie	exon	9276901	9277757	1000	+	.	transcript_id "STRG.17782.3"; gene_id "STRG.17782";
3A	StringTie	exon	9277856	9278298	1000	+	.	transcript_id "STRG.17782.3"; gene_id "STRG.17782";
3A	StringTie	transcript	9276901	9284296	1000	+	.	transcript_id "STRG.17782.1"; gene_id "STRG.17782"
3A	StringTie	exon	9276901	9277757	1000	+	.	transcript_id "STRG.17782.1"; gene_id "STRG.17782";
3A	StringTie	exon	9278775	9278900	1000	+	.	transcript_id "STRG.17782.1"; gene_id "STRG.17782";
3A	StringTie	exon	9280498	9280625	1000	+	.	transcript_id "STRG.17782.1"; gene_id "STRG.17782";
3A	StringTie	exon	9280785	9280998	1000	+	.	transcript_id "STRG.17782.1"; gene_id "STRG.17782";
3A	StringTie	exon	9281459	9281690	1000	+	.	transcript_id "STRG.17782.1"; gene_id "STRG.17782";
3A	StringTie	exon	9281762	9281912	1000	+	.	transcript_id "STRG.17782.1"; gene_id "STRG.17782";
3A	StringTie	exon	9283758	9284296	1000	+	.	transcript_id "STRG.17782.1"; gene_id "STRG.17782";
3A	StringTie	transcript	9276901	9284296	1000	+	.	transcript_id "STRG.17782.2"; gene_id "STRG.17782"
3A	StringTie	exon	9276901	9277757	1000	+	.	transcript_id "STRG.17782.2"; gene_id "STRG.17782";
3A	StringTie	exon	9278775	9278900	1000	+	.	transcript_id "STRG.17782.2"; gene_id "STRG.17782";
3A	StringTie	exon	9280498	9280625	1000	+	.	transcript_id "STRG.17782.2"; gene_id "STRG.17782";
3A	StringTie	exon	9280785	9280998	1000	+	.	transcript_id "STRG.17782.2"; gene_id "STRG.17782";
3A	StringTie	exon	9281459	9281690	1000	+	.	transcript_id "STRG.17782.2"; gene_id "STRG.17782";
3A	StringTie	exon	9281762	9281996	1000	+	.	transcript_id "STRG.17782.2"; gene_id "STRG.17782";
3A	StringTie	exon	9283758	9284296	1000	+	.	transcript_id "STRG.17782.2"; gene_id "STRG.17782";
3A	StringTie	transcript	9366645	9369580	1000	+	.	transcript_id "STRG.17785.1"; gene_id "STRG.17785"
3A	StringTie	exon	9366645	9366960	1000	+	.	transcript_id "STRG.17785.1"; gene_id "STRG.17785";
3A	StringTie	exon	9367066	9367260	1000	+	.	transcript_id "STRG.17785.1"; gene_id "STRG.17785";
3A	StringTie	exon	9367361	9367480	1000	+	.	transcript_id "STRG.17785.1"; gene_id "STRG.17785";
3A	StringTie	exon	9367625	9367762	1000	+	.	transcript_id "STRG.17785.1"; gene_id "STRG.17785";
3A	StringTie	exon	9367901	9368014	1000	+	.	transcript_id "STRG.17785.1"; gene_id "STRG.17785";
3A	StringTie	exon	9368103	9369580	1000	+	.	transcript_id "STRG.17785.1"; gene_id "STRG.17785";
3A	StringTie	transcript	9412935	9416381	1000	+	.	transcript_id "STRG.17784.1"; gene_id "STRG.17784"
3A	StringTie	exon	9412935	9413262	1000	+	.	transcript_id "STRG.17784.1"; gene_id "STRG.17784";
3A	StringTie	exon	9413625	9413848	1000	+	.	transcript_id "STRG.17784.1"; gene_id "STRG.17784";
3A	StringTie	exon	9414911	9415161	1000	+	.	transcript_id "STRG.17784.1"; gene_id "STRG.17784";
3A	StringTie	exon	9415311	9415683	1000	+	.	transcript_id "STRG.17784.1"; gene_id "STRG.17784";
3A	StringTie	exon	9415798	9416381	1000	+	.	transcript_id "STRG.17784.1"; gene_id "STRG.17784";
3A	StringTie	transcript	9446053	9448729	1000	+	.	transcript_id "STRG.17786.1"; gene_id "STRG.17786"
3A	StringTie	exon	9446053	9446406	1000	+	.	transcript_id "STRG.17786.1"; gene_id "STRG.17786";
3A	StringTie	exon	9446735	9446827	1000	+	.	transcript_id "STRG.17786.1"; gene_id "STRG.17786";
3A	StringTie	exon	9446934	9447056	1000	+	.	transcript_id "STRG.17786.1"; gene_id "STRG.17786";
3A	StringTie	exon	9447257	9448729	1000	+	.	transcript_id "STRG.17786.1"; gene_id "STRG.17786";
3A	StringTie	transcript	9582181	9590300	1000	+	.	transcript_id "STRG.17787.1"; gene_id "STRG.17787"
3A	StringTie	exon	9582181	9582313	1000	+	.	transcript_id "STRG.17787.1"; gene_id "STRG.17787";
3A	StringTie	exon	9582413	9583339	1000	+	.	transcript_id "STRG.17787.1"; gene_id "STRG.17787";
3A	StringTie	exon	9583950	9584040	1000	+	.	transcript_id "STRG.17787.1"; gene_id "STRG.17787";
3A	StringTie	exon	9584154	9584715	1000	+	.	transcript_id "STRG.17787.1"; gene_id "STRG.17787";
3A	StringTie	exon	9585482	9585561	1000	+	.	transcript_id "STRG.17787.1"; gene_id "STRG.17787";
3A	StringTie	exon	9585881	9585965	1000	+	.	transcript_id "STRG.17787.1"; gene_id "STRG.17787";
3A	StringTie	exon	9586058	9586143	1000	+	.	transcript_id "STRG.17787.1"; gene_id "STRG.17787";
3A	StringTie	exon	9586222	9586290	1000	+	.	transcript_id "STRG.17787.1"; gene_id "STRG.17787";
3A	StringTie	exon	9586380	9586416	1000	+	.	transcript_id "STRG.17787.1"; gene_id "STRG.17787";
3A	StringTie	exon	9586500	9586582	1000	+	.	transcript_id "STRG.17787.1"; gene_id "STRG.17787";
3A	StringTie	exon	9587163	9587600	1000	+	.	transcript_id "STRG.17787.1"; gene_id "STRG.17787";
3A	StringTie	exon	9587689	9587725	1000	+	.	transcript_id "STRG.17787.1"; gene_id "STRG.17787";
3A	StringTie	exon	9587834	9587905	1000	+	.	transcript_id "STRG.17787.1"; gene_id "STRG.17787";
3A	StringTie	exon	9589046	9589111	1000	+	.	transcript_id "STRG.17787.1"; gene_id "STRG.17787";
3A	StringTie	exon	9589207	9589321	1000	+	.	transcript_id "STRG.17787.1"; gene_id "STRG.17787";
3A	StringTie	exon	9589399	9589437	1000	+	.	transcript_id "STRG.17787.1"; gene_id "STRG.17787";
3A	StringTie	exon	9589805	9590300	1000	+	.	transcript_id "STRG.17787.1"; gene_id "STRG.17787";
3A	StringTie	transcript	9619774	9623318	1000	-	.	transcript_id "STRG.17794.1"; gene_id "STRG.17794"
3A	StringTie	exon	9619774	9620529	1000	-	.	transcript_id "STRG.17794.1"; gene_id "STRG.17794";
3A	StringTie	exon	9620689	9620741	1000	-	.	transcript_id "STRG.17794.1"; gene_id "STRG.17794";
3A	StringTie	exon	9620826	9621079	1000	-	.	transcript_id "STRG.17794.1"; gene_id "STRG.17794";
3A	StringTie	exon	9621247	9621461	1000	-	.	transcript_id "STRG.17794.1"; gene_id "STRG.17794";
3A	StringTie	exon	9621568	9621768	1000	-	.	transcript_id "STRG.17794.1"; gene_id "STRG.17794";
3A	StringTie	exon	9622806	9623010	1000	-	.	transcript_id "STRG.17794.1"; gene_id "STRG.17794";
3A	StringTie	exon	9623096	9623318	1000	-	.	transcript_id "STRG.17794.1"; gene_id "STRG.17794";
3A	StringTie	transcript	9635410	9639495	1000	-	.	transcript_id "STRG.17788.1"; gene_id "STRG.17788"
3A	StringTie	exon	9635410	9636718	1000	-	.	transcript_id "STRG.17788.1"; gene_id "STRG.17788";
3A	StringTie	exon	9637281	9639495	1000	-	.	transcript_id "STRG.17788.1"; gene_id "STRG.17788";
3A	StringTie	transcript	9635410	9639951	1000	-	.	transcript_id "STRG.17788.2"; gene_id "STRG.17788"
3A	StringTie	exon	9635410	9636132	1000	-	.	transcript_id "STRG.17788.2"; gene_id "STRG.17788";
3A	StringTie	exon	9636578	9636718	1000	-	.	transcript_id "STRG.17788.2"; gene_id "STRG.17788";
3A	StringTie	exon	9637281	9639103	1000	-	.	transcript_id "STRG.17788.2"; gene_id "STRG.17788";
3A	StringTie	exon	9639496	9639951	1000	-	.	transcript_id "STRG.17788.2"; gene_id "STRG.17788";
3A	StringTie	transcript	9659296	9662460	1000	-	.	transcript_id "STRG.17789.1"; gene_id "STRG.17789"
3A	StringTie	exon	9659296	9660148	1000	-	.	transcript_id "STRG.17789.1"; gene_id "STRG.17789";
3A	StringTie	exon	9660450	9660908	1000	-	.	transcript_id "STRG.17789.1"; gene_id "STRG.17789";
3A	StringTie	exon	9661036	9661287	1000	-	.	transcript_id "STRG.17789.1"; gene_id "STRG.17789";
3A	StringTie	exon	9661450	9661567	1000	-	.	transcript_id "STRG.17789.1"; gene_id "STRG.17789";
3A	StringTie	exon	9662105	9662291	1000	-	.	transcript_id "STRG.17789.1"; gene_id "STRG.17789";
3A	StringTie	exon	9662409	9662460	1000	-	.	transcript_id "STRG.17789.1"; gene_id "STRG.17789";
3A	StringTie	transcript	9673694	9676881	1000	-	.	transcript_id "STRG.17790.1"; gene_id "STRG.17790"
3A	StringTie	exon	9673694	9674262	1000	-	.	transcript_id "STRG.17790.1"; gene_id "STRG.17790";
3A	StringTie	exon	9674935	9675091	1000	-	.	transcript_id "STRG.17790.1"; gene_id "STRG.17790";
3A	StringTie	exon	9675253	9675384	1000	-	.	transcript_id "STRG.17790.1"; gene_id "STRG.17790";
3A	StringTie	exon	9676283	9676389	1000	-	.	transcript_id "STRG.17790.1"; gene_id "STRG.17790";
3A	StringTie	exon	9676514	9676881	1000	-	.	transcript_id "STRG.17790.1"; gene_id "STRG.17790";
3A	StringTie	transcript	9683202	9692376	1000	-	.	transcript_id "STRG.17791.1"; gene_id "STRG.17791"
3A	StringTie	exon	9683202	9684565	1000	-	.	transcript_id "STRG.17791.1"; gene_id "STRG.17791";
3A	StringTie	exon	9691824	9691889	1000	-	.	transcript_id "STRG.17791.1"; gene_id "STRG.17791";
3A	StringTie	exon	9691976	9692376	1000	-	.	transcript_id "STRG.17791.1"; gene_id "STRG.17791";
3A	StringTie	transcript	9695408	9699211	1000	-	.	transcript_id "STRG.17793.1"; gene_id "STRG.17793"
3A	StringTie	exon	9695408	9696864	1000	-	.	transcript_id "STRG.17793.1"; gene_id "STRG.17793";
3A	StringTie	exon	9698117	9698206	1000	-	.	transcript_id "STRG.17793.1"; gene_id "STRG.17793";
3A	StringTie	exon	9698372	9698485	1000	-	.	transcript_id "STRG.17793.1"; gene_id "STRG.17793";
3A	StringTie	exon	9698650	9698712	1000	-	.	transcript_id "STRG.17793.1"; gene_id "STRG.17793";
3A	StringTie	exon	9698819	9699211	1000	-	.	transcript_id "STRG.17793.1"; gene_id "STRG.17793";
3A	StringTie	transcript	9787252	9789977	1000	+	.	transcript_id "STRG.17792.1"; gene_id "STRG.17792"
3A	StringTie	exon	9787252	9787562	1000	+	.	transcript_id "STRG.17792.1"; gene_id "STRG.17792";
3A	StringTie	exon	9787706	9787945	1000	+	.	transcript_id "STRG.17792.1"; gene_id "STRG.17792";
3A	StringTie	exon	9788497	9789977	1000	+	.	transcript_id "STRG.17792.1"; gene_id "STRG.17792";
3A	StringTie	transcript	9798108	9809440	1000	+	.	transcript_id "STRG.17796.1"; gene_id "STRG.17796"
3A	StringTie	exon	9798108	9798418	1000	+	.	transcript_id "STRG.17796.1"; gene_id "STRG.17796";
3A	StringTie	exon	9798547	9798597	1000	+	.	transcript_id "STRG.17796.1"; gene_id "STRG.17796";
3A	StringTie	exon	9798722	9798813	1000	+	.	transcript_id "STRG.17796.1"; gene_id "STRG.17796";
3A	StringTie	exon	9799309	9799386	1000	+	.	transcript_id "STRG.17796.1"; gene_id "STRG.17796";
3A	StringTie	exon	9799470	9799627	1000	+	.	transcript_id "STRG.17796.1"; gene_id "STRG.17796";
3A	StringTie	exon	9800168	9800269	1000	+	.	transcript_id "STRG.17796.1"; gene_id "STRG.17796";
3A	StringTie	exon	9800350	9800467	1000	+	.	transcript_id "STRG.17796.1"; gene_id "STRG.17796";
3A	StringTie	exon	9801222	9801274	1000	+	.	transcript_id "STRG.17796.1"; gene_id "STRG.17796";
3A	StringTie	exon	9801356	9801421	1000	+	.	transcript_id "STRG.17796.1"; gene_id "STRG.17796";
3A	StringTie	exon	9802171	9802215	1000	+	.	transcript_id "STRG.17796.1"; gene_id "STRG.17796";
3A	StringTie	exon	9802378	9802433	1000	+	.	transcript_id "STRG.17796.1"; gene_id "STRG.17796";
3A	StringTie	exon	9802664	9802848	1000	+	.	transcript_id "STRG.17796.1"; gene_id "STRG.17796";
3A	StringTie	exon	9802972	9803022	1000	+	.	transcript_id "STRG.17796.1"; gene_id "STRG.17796";
3A	StringTie	exon	9803097	9803204	1000	+	.	transcript_id "STRG.17796.1"; gene_id "STRG.17796";
3A	StringTie	exon	9803894	9804125	1000	+	.	transcript_id "STRG.17796.1"; gene_id "STRG.17796";
3A	StringTie	exon	9805089	9805391	1000	+	.	transcript_id "STRG.17796.1"; gene_id "STRG.17796";
3A	StringTie	exon	9806039	9806136	1000	+	.	transcript_id "STRG.17796.1"; gene_id "STRG.17796";
3A	StringTie	exon	9806372	9806503	1000	+	.	transcript_id "STRG.17796.1"; gene_id "STRG.17796";
3A	StringTie	exon	9806615	9806833	1000	+	.	transcript_id "STRG.17796.1"; gene_id "STRG.17796";
3A	StringTie	exon	9806942	9807148	1000	+	.	transcript_id "STRG.17796.1"; gene_id "STRG.17796";
3A	StringTie	exon	9808141	9808399	1000	+	.	transcript_id "STRG.17796.1"; gene_id "STRG.17796";
3A	StringTie	exon	9808508	9808809	1000	+	.	transcript_id "STRG.17796.1"; gene_id "STRG.17796";
3A	StringTie	exon	9808902	9809440	1000	+	.	transcript_id "STRG.17796.1"; gene_id "STRG.17796";
3A	StringTie	transcript	9858920	9863112	1000	+	.	transcript_id "STRG.17795.1"; gene_id "STRG.17795"
3A	StringTie	exon	9858920	9859420	1000	+	.	transcript_id "STRG.17795.1"; gene_id "STRG.17795";
3A	StringTie	exon	9860144	9861483	1000	+	.	transcript_id "STRG.17795.1"; gene_id "STRG.17795";
3A	StringTie	exon	9861584	9861895	1000	+	.	transcript_id "STRG.17795.1"; gene_id "STRG.17795";
3A	StringTie	exon	9862010	9862416	1000	+	.	transcript_id "STRG.17795.1"; gene_id "STRG.17795";
3A	StringTie	exon	9862498	9863112	1000	+	.	transcript_id "STRG.17795.1"; gene_id "STRG.17795";
3A	StringTie	transcript	9867996	9876266	1000	-	.	transcript_id "STRG.17797.1"; gene_id "STRG.17797"
3A	StringTie	exon	9867996	9868481	1000	-	.	transcript_id "STRG.17797.1"; gene_id "STRG.17797";
3A	StringTie	exon	9868813	9868944	1000	-	.	transcript_id "STRG.17797.1"; gene_id "STRG.17797";
3A	StringTie	exon	9869461	9869538	1000	-	.	transcript_id "STRG.17797.1"; gene_id "STRG.17797";
3A	StringTie	exon	9869916	9870093	1000	-	.	transcript_id "STRG.17797.1"; gene_id "STRG.17797";
3A	StringTie	exon	9870189	9870361	1000	-	.	transcript_id "STRG.17797.1"; gene_id "STRG.17797";
3A	StringTie	exon	9870434	9870535	1000	-	.	transcript_id "STRG.17797.1"; gene_id "STRG.17797";
3A	StringTie	exon	9870617	9870694	1000	-	.	transcript_id "STRG.17797.1"; gene_id "STRG.17797";
3A	StringTie	exon	9871125	9871206	1000	-	.	transcript_id "STRG.17797.1"; gene_id "STRG.17797";
3A	StringTie	exon	9871276	9871338	1000	-	.	transcript_id "STRG.17797.1"; gene_id "STRG.17797";
3A	StringTie	exon	9871597	9871676	1000	-	.	transcript_id "STRG.17797.1"; gene_id "STRG.17797";
3A	StringTie	exon	9872201	9872395	1000	-	.	transcript_id "STRG.17797.1"; gene_id "STRG.17797";
3A	StringTie	exon	9872480	9872741	1000	-	.	transcript_id "STRG.17797.1"; gene_id "STRG.17797";
3A	StringTie	exon	9873259	9873413	1000	-	.	transcript_id "STRG.17797.1"; gene_id "STRG.17797";
3A	StringTie	exon	9873485	9873551	1000	-	.	transcript_id "STRG.17797.1"; gene_id "STRG.17797";
3A	StringTie	exon	9873644	9873867	1000	-	.	transcript_id "STRG.17797.1"; gene_id "STRG.17797";
3A	StringTie	exon	9874010	9874114	1000	-	.	transcript_id "STRG.17797.1"; gene_id "STRG.17797";
3A	StringTie	exon	9874316	9874435	1000	-	.	transcript_id "STRG.17797.1"; gene_id "STRG.17797";
3A	StringTie	exon	9875065	9875121	1000	-	.	transcript_id "STRG.17797.1"; gene_id "STRG.17797";
3A	StringTie	exon	9875254	9875398	1000	-	.	transcript_id "STRG.17797.1"; gene_id "STRG.17797";
3A	StringTie	exon	9875876	9876266	1000	-	.	transcript_id "STRG.17797.1"; gene_id "STRG.17797";
3A	StringTie	transcript	9867996	9876266	1000	-	.	transcript_id "STRG.17797.2"; gene_id "STRG.17797"
3A	StringTie	exon	9867996	9868481	1000	-	.	transcript_id "STRG.17797.2"; gene_id "STRG.17797";
3A	StringTie	exon	9868813	9868944	1000	-	.	transcript_id "STRG.17797.2"; gene_id "STRG.17797";
3A	StringTie	exon	9869461	9869538	1000	-	.	transcript_id "STRG.17797.2"; gene_id "STRG.17797";
3A	StringTie	exon	9869916	9870093	1000	-	.	transcript_id "STRG.17797.2"; gene_id "STRG.17797";
3A	StringTie	exon	9870189	9870361	1000	-	.	transcript_id "STRG.17797.2"; gene_id "STRG.17797";
3A	StringTie	exon	9870434	9870535	1000	-	.	transcript_id "STRG.17797.2"; gene_id "STRG.17797";
3A	StringTie	exon	9870617	9870694	1000	-	.	transcript_id "STRG.17797.2"; gene_id "STRG.17797";
3A	StringTie	exon	9871125	9871206	1000	-	.	transcript_id "STRG.17797.2"; gene_id "STRG.17797";
3A	StringTie	exon	9871276	9871338	1000	-	.	transcript_id "STRG.17797.2"; gene_id "STRG.17797";
3A	StringTie	exon	9871597	9871676	1000	-	.	transcript_id "STRG.17797.2"; gene_id "STRG.17797";
3A	StringTie	exon	9872201	9872395	1000	-	.	transcript_id "STRG.17797.2"; gene_id "STRG.17797";
3A	StringTie	exon	9872480	9872741	1000	-	.	transcript_id "STRG.17797.2"; gene_id "STRG.17797";
3A	StringTie	exon	9873259	9873413	1000	-	.	transcript_id "STRG.17797.2"; gene_id "STRG.17797";
3A	StringTie	exon	9873485	9873551	1000	-	.	transcript_id "STRG.17797.2"; gene_id "STRG.17797";
3A	StringTie	exon	9873644	9873867	1000	-	.	transcript_id "STRG.17797.2"; gene_id "STRG.17797";
3A	StringTie	exon	9874010	9874139	1000	-	.	transcript_id "STRG.17797.2"; gene_id "STRG.17797";
3A	StringTie	exon	9874316	9874435	1000	-	.	transcript_id "STRG.17797.2"; gene_id "STRG.17797";
3A	StringTie	exon	9875065	9875121	1000	-	.	transcript_id "STRG.17797.2"; gene_id "STRG.17797";
3A	StringTie	exon	9875254	9875398	1000	-	.	transcript_id "STRG.17797.2"; gene_id "STRG.17797";
3A	StringTie	exon	9875876	9876266	1000	-	.	transcript_id "STRG.17797.2"; gene_id "STRG.17797";
3A	StringTie	transcript	9911585	9915091	1000	-	.	transcript_id "STRG.17798.1"; gene_id "STRG.17798"
3A	StringTie	exon	9911585	9912229	1000	-	.	transcript_id "STRG.17798.1"; gene_id "STRG.17798";
3A	StringTie	exon	9912982	9913077	1000	-	.	transcript_id "STRG.17798.1"; gene_id "STRG.17798";
3A	StringTie	exon	9913760	9913834	1000	-	.	transcript_id "STRG.17798.1"; gene_id "STRG.17798";
3A	StringTie	exon	9913909	9914011	1000	-	.	transcript_id "STRG.17798.1"; gene_id "STRG.17798";
3A	StringTie	exon	9914212	9914301	1000	-	.	transcript_id "STRG.17798.1"; gene_id "STRG.17798";
3A	StringTie	exon	9914448	9914551	1000	-	.	transcript_id "STRG.17798.1"; gene_id "STRG.17798";
3A	StringTie	exon	9914648	9914797	1000	-	.	transcript_id "STRG.17798.1"; gene_id "STRG.17798";
3A	StringTie	exon	9914870	9915091	1000	-	.	transcript_id "STRG.17798.1"; gene_id "STRG.17798";
3A	StringTie	transcript	9917896	9919457	1000	-	.	transcript_id "STRG.17799.1"; gene_id "STRG.17799"
3A	StringTie	exon	9917896	9918475	1000	-	.	transcript_id "STRG.17799.1"; gene_id "STRG.17799";
3A	StringTie	exon	9918587	9918649	1000	-	.	transcript_id "STRG.17799.1"; gene_id "STRG.17799";
3A	StringTie	exon	9918768	9918950	1000	-	.	transcript_id "STRG.17799.1"; gene_id "STRG.17799";
3A	StringTie	exon	9919053	9919457	1000	-	.	transcript_id "STRG.17799.1"; gene_id "STRG.17799";
3A	StringTie	transcript	9920364	9923637	1000	-	.	transcript_id "STRG.17800.1"; gene_id "STRG.17800"
3A	StringTie	exon	9920364	9920929	1000	-	.	transcript_id "STRG.17800.1"; gene_id "STRG.17800";
3A	StringTie	exon	9922078	9922642	1000	-	.	transcript_id "STRG.17800.1"; gene_id "STRG.17800";
3A	StringTie	exon	9922790	9922852	1000	-	.	transcript_id "STRG.17800.1"; gene_id "STRG.17800";
3A	StringTie	exon	9922953	9923135	1000	-	.	transcript_id "STRG.17800.1"; gene_id "STRG.17800";
3A	StringTie	exon	9923244	9923637	1000	-	.	transcript_id "STRG.17800.1"; gene_id "STRG.17800";
3A	StringTie	transcript	9922135	9923637	1000	-	.	transcript_id "STRG.17800.2"; gene_id "STRG.17800"
3A	StringTie	exon	9922135	9922642	1000	-	.	transcript_id "STRG.17800.2"; gene_id "STRG.17800";
3A	StringTie	exon	9922790	9922852	1000	-	.	transcript_id "STRG.17800.2"; gene_id "STRG.17800";
3A	StringTie	exon	9922953	9923135	1000	-	.	transcript_id "STRG.17800.2"; gene_id "STRG.17800";
3A	StringTie	exon	9923244	9923637	1000	-	.	transcript_id "STRG.17800.2"; gene_id "STRG.17800";
3A	StringTie	transcript	9982223	9987429	1000	-	.	transcript_id "STRG.17802.1"; gene_id "STRG.17802"
3A	StringTie	exon	9982223	9982679	1000	-	.	transcript_id "STRG.17802.1"; gene_id "STRG.17802";
3A	StringTie	exon	9982818	9982909	1000	-	.	transcript_id "STRG.17802.1"; gene_id "STRG.17802";
3A	StringTie	exon	9983418	9983504	1000	-	.	transcript_id "STRG.17802.1"; gene_id "STRG.17802";
3A	StringTie	exon	9983776	9983881	1000	-	.	transcript_id "STRG.17802.1"; gene_id "STRG.17802";
3A	StringTie	exon	9983970	9984075	1000	-	.	transcript_id "STRG.17802.1"; gene_id "STRG.17802";
3A	StringTie	exon	9984174	9984415	1000	-	.	transcript_id "STRG.17802.1"; gene_id "STRG.17802";
3A	StringTie	exon	9984797	9984890	1000	-	.	transcript_id "STRG.17802.1"; gene_id "STRG.17802";
3A	StringTie	exon	9985354	9985478	1000	-	.	transcript_id "STRG.17802.1"; gene_id "STRG.17802";
3A	StringTie	exon	9985631	9985672	1000	-	.	transcript_id "STRG.17802.1"; gene_id "STRG.17802";
3A	StringTie	exon	9986414	9986484	1000	-	.	transcript_id "STRG.17802.1"; gene_id "STRG.17802";
3A	StringTie	exon	9986571	9986652	1000	-	.	transcript_id "STRG.17802.1"; gene_id "STRG.17802";
3A	StringTie	exon	9986752	9986875	1000	-	.	transcript_id "STRG.17802.1"; gene_id "STRG.17802";
3A	StringTie	exon	9986984	9987108	1000	-	.	transcript_id "STRG.17802.1"; gene_id "STRG.17802";
3A	StringTie	exon	9987206	9987429	1000	-	.	transcript_id "STRG.17802.1"; gene_id "STRG.17802";
3A	StringTie	transcript	9982223	9987429	1000	-	.	transcript_id "STRG.17802.2"; gene_id "STRG.17802"
3A	StringTie	exon	9982223	9982492	1000	-	.	transcript_id "STRG.17802.2"; gene_id "STRG.17802";
3A	StringTie	exon	9982620	9982679	1000	-	.	transcript_id "STRG.17802.2"; gene_id "STRG.17802";
3A	StringTie	exon	9982818	9982909	1000	-	.	transcript_id "STRG.17802.2"; gene_id "STRG.17802";
3A	StringTie	exon	9983418	9983504	1000	-	.	transcript_id "STRG.17802.2"; gene_id "STRG.17802";
3A	StringTie	exon	9983776	9983881	1000	-	.	transcript_id "STRG.17802.2"; gene_id "STRG.17802";
3A	StringTie	exon	9983970	9984075	1000	-	.	transcript_id "STRG.17802.2"; gene_id "STRG.17802";
3A	StringTie	exon	9984174	9984415	1000	-	.	transcript_id "STRG.17802.2"; gene_id "STRG.17802";
3A	StringTie	exon	9984797	9984890	1000	-	.	transcript_id "STRG.17802.2"; gene_id "STRG.17802";
3A	StringTie	exon	9985354	9985478	1000	-	.	transcript_id "STRG.17802.2"; gene_id "STRG.17802";
3A	StringTie	exon	9985631	9985672	1000	-	.	transcript_id "STRG.17802.2"; gene_id "STRG.17802";
3A	StringTie	exon	9986414	9986484	1000	-	.	transcript_id "STRG.17802.2"; gene_id "STRG.17802";
3A	StringTie	exon	9986571	9986652	1000	-	.	transcript_id "STRG.17802.2"; gene_id "STRG.17802";
3A	StringTie	exon	9986752	9986875	1000	-	.	transcript_id "STRG.17802.2"; gene_id "STRG.17802";
3A	StringTie	exon	9986984	9987108	1000	-	.	transcript_id "STRG.17802.2"; gene_id "STRG.17802";
3A	StringTie	exon	9987206	9987429	1000	-	.	transcript_id "STRG.17802.2"; gene_id "STRG.17802";
3A	StringTie	transcript	10030417	10033061	1000	+	.	transcript_id "STRG.17801.1"; gene_id "STRG.17801"
3A	StringTie	exon	10030417	10030689	1000	+	.	transcript_id "STRG.17801.1"; gene_id "STRG.17801";
3A	StringTie	exon	10031508	10031607	1000	+	.	transcript_id "STRG.17801.1"; gene_id "STRG.17801";
3A	StringTie	exon	10031683	10031778	1000	+	.	transcript_id "STRG.17801.1"; gene_id "STRG.17801";
3A	StringTie	exon	10031856	10031936	1000	+	.	transcript_id "STRG.17801.1"; gene_id "STRG.17801";
3A	StringTie	exon	10032434	10033061	1000	+	.	transcript_id "STRG.17801.1"; gene_id "STRG.17801";
3A	StringTie	transcript	10077059	10078654	1000	+	.	transcript_id "STRG.17803.1"; gene_id "STRG.17803"
3A	StringTie	exon	10077059	10077683	1000	+	.	transcript_id "STRG.17803.1"; gene_id "STRG.17803";
3A	StringTie	exon	10077824	10078654	1000	+	.	transcript_id "STRG.17803.1"; gene_id "STRG.17803";
3A	StringTie	transcript	10185866	10188584	1000	-	.	transcript_id "STRG.17804.1"; gene_id "STRG.17804"
3A	StringTie	exon	10185866	10187048	1000	-	.	transcript_id "STRG.17804.1"; gene_id "STRG.17804";
3A	StringTie	exon	10187923	10187987	1000	-	.	transcript_id "STRG.17804.1"; gene_id "STRG.17804";
3A	StringTie	exon	10188429	10188584	1000	-	.	transcript_id "STRG.17804.1"; gene_id "STRG.17804";
3A	StringTie	transcript	10185866	10188584	1000	-	.	transcript_id "STRG.17804.2"; gene_id "STRG.17804"
3A	StringTie	exon	10185866	10187082	1000	-	.	transcript_id "STRG.17804.2"; gene_id "STRG.17804";
3A	StringTie	exon	10187923	10187987	1000	-	.	transcript_id "STRG.17804.2"; gene_id "STRG.17804";
3A	StringTie	exon	10188429	10188584	1000	-	.	transcript_id "STRG.17804.2"; gene_id "STRG.17804";
3A	StringTie	transcript	10185866	10188584	1000	-	.	transcript_id "STRG.17804.3"; gene_id "STRG.17804"
3A	StringTie	exon	10185866	10187048	1000	-	.	transcript_id "STRG.17804.3"; gene_id "STRG.17804";
3A	StringTie	exon	10187923	10187987	1000	-	.	transcript_id "STRG.17804.3"; gene_id "STRG.17804";
3A	StringTie	exon	10188123	10188343	1000	-	.	transcript_id "STRG.17804.3"; gene_id "STRG.17804";
3A	StringTie	exon	10188429	10188584	1000	-	.	transcript_id "STRG.17804.3"; gene_id "STRG.17804";
3A	StringTie	transcript	10185866	10188584	1000	-	.	transcript_id "STRG.17804.4"; gene_id "STRG.17804"
3A	StringTie	exon	10185866	10187082	1000	-	.	transcript_id "STRG.17804.4"; gene_id "STRG.17804";
3A	StringTie	exon	10187923	10187987	1000	-	.	transcript_id "STRG.17804.4"; gene_id "STRG.17804";
3A	StringTie	exon	10188123	10188343	1000	-	.	transcript_id "STRG.17804.4"; gene_id "STRG.17804";
3A	StringTie	exon	10188429	10188584	1000	-	.	transcript_id "STRG.17804.4"; gene_id "STRG.17804";
3A	StringTie	transcript	10236176	10238892	1000	-	.	transcript_id "STRG.17805.1"; gene_id "STRG.17805"
3A	StringTie	exon	10236176	10237345	1000	-	.	transcript_id "STRG.17805.1"; gene_id "STRG.17805";
3A	StringTie	exon	10238108	10238272	1000	-	.	transcript_id "STRG.17805.1"; gene_id "STRG.17805";
3A	StringTie	exon	10238755	10238892	1000	-	.	transcript_id "STRG.17805.1"; gene_id "STRG.17805";
3A	StringTie	transcript	10241148	10242813	1000	+	.	transcript_id "STRG.17806.1"; gene_id "STRG.17806"
3A	StringTie	exon	10241148	10241431	1000	+	.	transcript_id "STRG.17806.1"; gene_id "STRG.17806";
3A	StringTie	exon	10241548	10241760	1000	+	.	transcript_id "STRG.17806.1"; gene_id "STRG.17806";
3A	StringTie	exon	10241844	10242813	1000	+	.	transcript_id "STRG.17806.1"; gene_id "STRG.17806";
3A	StringTie	transcript	10244163	10245640	1000	-	.	transcript_id "STRG.17807.1"; gene_id "STRG.17807"
3A	StringTie	exon	10244163	10245280	1000	-	.	transcript_id "STRG.17807.1"; gene_id "STRG.17807";
3A	StringTie	exon	10245365	10245640	1000	-	.	transcript_id "STRG.17807.1"; gene_id "STRG.17807";
3A	StringTie	transcript	10359653	10367617	1000	-	.	transcript_id "STRG.17810.1"; gene_id "STRG.17810"
3A	StringTie	exon	10359653	10360655	1000	-	.	transcript_id "STRG.17810.1"; gene_id "STRG.17810";
3A	StringTie	exon	10361065	10361266	1000	-	.	transcript_id "STRG.17810.1"; gene_id "STRG.17810";
3A	StringTie	exon	10361681	10361761	1000	-	.	transcript_id "STRG.17810.1"; gene_id "STRG.17810";
3A	StringTie	exon	10361850	10362053	1000	-	.	transcript_id "STRG.17810.1"; gene_id "STRG.17810";
3A	StringTie	exon	10362450	10362653	1000	-	.	transcript_id "STRG.17810.1"; gene_id "STRG.17810";
3A	StringTie	exon	10362730	10362951	1000	-	.	transcript_id "STRG.17810.1"; gene_id "STRG.17810";
3A	StringTie	exon	10363626	10363787	1000	-	.	transcript_id "STRG.17810.1"; gene_id "STRG.17810";
3A	StringTie	exon	10363922	10364149	1000	-	.	transcript_id "STRG.17810.1"; gene_id "STRG.17810";
3A	StringTie	exon	10364742	10364771	1000	-	.	transcript_id "STRG.17810.1"; gene_id "STRG.17810";
3A	StringTie	exon	10364860	10365228	1000	-	.	transcript_id "STRG.17810.1"; gene_id "STRG.17810";
3A	StringTie	exon	10365297	10365512	1000	-	.	transcript_id "STRG.17810.1"; gene_id "STRG.17810";
3A	StringTie	exon	10365909	10366390	1000	-	.	transcript_id "STRG.17810.1"; gene_id "STRG.17810";
3A	StringTie	exon	10367186	10367266	1000	-	.	transcript_id "STRG.17810.1"; gene_id "STRG.17810";
3A	StringTie	exon	10367488	10367617	1000	-	.	transcript_id "STRG.17810.1"; gene_id "STRG.17810";
3A	StringTie	transcript	10378200	10381692	1000	+	.	transcript_id "STRG.17808.1"; gene_id "STRG.17808"
3A	StringTie	exon	10378200	10378289	1000	+	.	transcript_id "STRG.17808.1"; gene_id "STRG.17808";
3A	StringTie	exon	10378346	10378565	1000	+	.	transcript_id "STRG.17808.1"; gene_id "STRG.17808";
3A	StringTie	exon	10378748	10378864	1000	+	.	transcript_id "STRG.17808.1"; gene_id "STRG.17808";
3A	StringTie	exon	10379656	10379790	1000	+	.	transcript_id "STRG.17808.1"; gene_id "STRG.17808";
3A	StringTie	exon	10380476	10380572	1000	+	.	transcript_id "STRG.17808.1"; gene_id "STRG.17808";
3A	StringTie	exon	10380740	10380843	1000	+	.	transcript_id "STRG.17808.1"; gene_id "STRG.17808";
3A	StringTie	exon	10381014	10381065	1000	+	.	transcript_id "STRG.17808.1"; gene_id "STRG.17808";
3A	StringTie	exon	10381183	10381692	1000	+	.	transcript_id "STRG.17808.1"; gene_id "STRG.17808";
3A	StringTie	transcript	10378200	10381692	1000	+	.	transcript_id "STRG.17808.2"; gene_id "STRG.17808"
3A	StringTie	exon	10378200	10378565	1000	+	.	transcript_id "STRG.17808.2"; gene_id "STRG.17808";
3A	StringTie	exon	10378748	10378864	1000	+	.	transcript_id "STRG.17808.2"; gene_id "STRG.17808";
3A	StringTie	exon	10379656	10379790	1000	+	.	transcript_id "STRG.17808.2"; gene_id "STRG.17808";
3A	StringTie	exon	10380476	10380572	1000	+	.	transcript_id "STRG.17808.2"; gene_id "STRG.17808";
3A	StringTie	exon	10380740	10380843	1000	+	.	transcript_id "STRG.17808.2"; gene_id "STRG.17808";
3A	StringTie	exon	10381014	10381065	1000	+	.	transcript_id "STRG.17808.2"; gene_id "STRG.17808";
3A	StringTie	exon	10381183	10381692	1000	+	.	transcript_id "STRG.17808.2"; gene_id "STRG.17808";
3A	StringTie	transcript	10398541	10400860	1000	-	.	transcript_id "STRG.17809.1"; gene_id "STRG.17809"
3A	StringTie	exon	10398541	10399853	1000	-	.	transcript_id "STRG.17809.1"; gene_id "STRG.17809";
3A	StringTie	exon	10399950	10400434	1000	-	.	transcript_id "STRG.17809.1"; gene_id "STRG.17809";
3A	StringTie	exon	10400737	10400860	1000	-	.	transcript_id "STRG.17809.1"; gene_id "STRG.17809";
3A	StringTie	transcript	10424382	10429671	1000	-	.	transcript_id "STRG.17813.1"; gene_id "STRG.17813"
3A	StringTie	exon	10424382	10425075	1000	-	.	transcript_id "STRG.17813.1"; gene_id "STRG.17813";
3A	StringTie	exon	10425254	10425557	1000	-	.	transcript_id "STRG.17813.1"; gene_id "STRG.17813";
3A	StringTie	exon	10425922	10425993	1000	-	.	transcript_id "STRG.17813.1"; gene_id "STRG.17813";
3A	StringTie	exon	10426083	10426119	1000	-	.	transcript_id "STRG.17813.1"; gene_id "STRG.17813";
3A	StringTie	exon	10426225	10426283	1000	-	.	transcript_id "STRG.17813.1"; gene_id "STRG.17813";
3A	StringTie	exon	10426545	10426829	1000	-	.	transcript_id "STRG.17813.1"; gene_id "STRG.17813";
3A	StringTie	exon	10427394	10427566	1000	-	.	transcript_id "STRG.17813.1"; gene_id "STRG.17813";
3A	StringTie	exon	10428185	10428381	1000	-	.	transcript_id "STRG.17813.1"; gene_id "STRG.17813";
3A	StringTie	exon	10429406	10429671	1000	-	.	transcript_id "STRG.17813.1"; gene_id "STRG.17813";
3A	StringTie	transcript	10608356	10610138	1000	+	.	transcript_id "STRG.17811.1"; gene_id "STRG.17811"
3A	StringTie	exon	10608356	10610138	1000	+	.	transcript_id "STRG.17811.1"; gene_id "STRG.17811";
3A	StringTie	transcript	10691183	10692682	1000	+	.	transcript_id "STRG.17812.1"; gene_id "STRG.17812"
3A	StringTie	exon	10691183	10692682	1000	+	.	transcript_id "STRG.17812.1"; gene_id "STRG.17812";
3A	StringTie	transcript	10691183	10692682	1000	+	.	transcript_id "STRG.17812.2"; gene_id "STRG.17812"
3A	StringTie	exon	10691183	10691619	1000	+	.	transcript_id "STRG.17812.2"; gene_id "STRG.17812";
3A	StringTie	exon	10691832	10692682	1000	+	.	transcript_id "STRG.17812.2"; gene_id "STRG.17812";
3A	StringTie	transcript	10764048	10769495	1000	-	.	transcript_id "STRG.17814.1"; gene_id "STRG.17814"
3A	StringTie	exon	10764048	10764411	1000	-	.	transcript_id "STRG.17814.1"; gene_id "STRG.17814";
3A	StringTie	exon	10764656	10764740	1000	-	.	transcript_id "STRG.17814.1"; gene_id "STRG.17814";
3A	StringTie	exon	10764832	10765044	1000	-	.	transcript_id "STRG.17814.1"; gene_id "STRG.17814";
3A	StringTie	exon	10765171	10765391	1000	-	.	transcript_id "STRG.17814.1"; gene_id "STRG.17814";
3A	StringTie	exon	10765538	10765669	1000	-	.	transcript_id "STRG.17814.1"; gene_id "STRG.17814";
3A	StringTie	exon	10766125	10766401	1000	-	.	transcript_id "STRG.17814.1"; gene_id "STRG.17814";
3A	StringTie	exon	10767047	10767248	1000	-	.	transcript_id "STRG.17814.1"; gene_id "STRG.17814";
3A	StringTie	exon	10767882	10768014	1000	-	.	transcript_id "STRG.17814.1"; gene_id "STRG.17814";
3A	StringTie	exon	10768178	10768328	1000	-	.	transcript_id "STRG.17814.1"; gene_id "STRG.17814";
3A	StringTie	exon	10768410	10768600	1000	-	.	transcript_id "STRG.17814.1"; gene_id "STRG.17814";
3A	StringTie	exon	10769138	10769495	1000	-	.	transcript_id "STRG.17814.1"; gene_id "STRG.17814";
3A	StringTie	transcript	10771629	10775978	1000	+	.	transcript_id "STRG.17815.1"; gene_id "STRG.17815"
3A	StringTie	exon	10771629	10772481	1000	+	.	transcript_id "STRG.17815.1"; gene_id "STRG.17815";
3A	StringTie	exon	10774294	10774369	1000	+	.	transcript_id "STRG.17815.1"; gene_id "STRG.17815";
3A	StringTie	exon	10774440	10774555	1000	+	.	transcript_id "STRG.17815.1"; gene_id "STRG.17815";
3A	StringTie	exon	10774647	10775978	1000	+	.	transcript_id "STRG.17815.1"; gene_id "STRG.17815";
3A	StringTie	transcript	10910383	10913932	1000	+	.	transcript_id "STRG.17819.1"; gene_id "STRG.17819"
3A	StringTie	exon	10910383	10910579	1000	+	.	transcript_id "STRG.17819.1"; gene_id "STRG.17819";
3A	StringTie	exon	10910935	10911134	1000	+	.	transcript_id "STRG.17819.1"; gene_id "STRG.17819";
3A	StringTie	exon	10911236	10911284	1000	+	.	transcript_id "STRG.17819.1"; gene_id "STRG.17819";
3A	StringTie	exon	10911835	10912022	1000	+	.	transcript_id "STRG.17819.1"; gene_id "STRG.17819";
3A	StringTie	exon	10912106	10912289	1000	+	.	transcript_id "STRG.17819.1"; gene_id "STRG.17819";
3A	StringTie	exon	10912386	10912535	1000	+	.	transcript_id "STRG.17819.1"; gene_id "STRG.17819";
3A	StringTie	exon	10912744	10912775	1000	+	.	transcript_id "STRG.17819.1"; gene_id "STRG.17819";
3A	StringTie	exon	10912869	10912914	1000	+	.	transcript_id "STRG.17819.1"; gene_id "STRG.17819";
3A	StringTie	exon	10912998	10913065	1000	+	.	transcript_id "STRG.17819.1"; gene_id "STRG.17819";
3A	StringTie	exon	10913152	10913932	1000	+	.	transcript_id "STRG.17819.1"; gene_id "STRG.17819";
3A	StringTie	transcript	10915310	10916630	1000	-	.	transcript_id "STRG.17817.1"; gene_id "STRG.17817"
3A	StringTie	exon	10915310	10916630	1000	-	.	transcript_id "STRG.17817.1"; gene_id "STRG.17817";
3A	StringTie	transcript	10916929	10921127	1000	-	.	transcript_id "STRG.17818.1"; gene_id "STRG.17818"
3A	StringTie	exon	10916929	10917912	1000	-	.	transcript_id "STRG.17818.1"; gene_id "STRG.17818";
3A	StringTie	exon	10917990	10918020	1000	-	.	transcript_id "STRG.17818.1"; gene_id "STRG.17818";
3A	StringTie	exon	10918110	10918222	1000	-	.	transcript_id "STRG.17818.1"; gene_id "STRG.17818";
3A	StringTie	exon	10918459	10918795	1000	-	.	transcript_id "STRG.17818.1"; gene_id "STRG.17818";
3A	StringTie	exon	10918995	10919057	1000	-	.	transcript_id "STRG.17818.1"; gene_id "STRG.17818";
3A	StringTie	exon	10919239	10919334	1000	-	.	transcript_id "STRG.17818.1"; gene_id "STRG.17818";
3A	StringTie	exon	10919407	10919514	1000	-	.	transcript_id "STRG.17818.1"; gene_id "STRG.17818";
3A	StringTie	exon	10919627	10919686	1000	-	.	transcript_id "STRG.17818.1"; gene_id "STRG.17818";
3A	StringTie	exon	10920440	10920499	1000	-	.	transcript_id "STRG.17818.1"; gene_id "STRG.17818";
3A	StringTie	exon	10920879	10921127	1000	-	.	transcript_id "STRG.17818.1"; gene_id "STRG.17818";
3A	StringTie	transcript	11635368	11638152	1000	+	.	transcript_id "STRG.17816.1"; gene_id "STRG.17816"
3A	StringTie	exon	11635368	11635567	1000	+	.	transcript_id "STRG.17816.1"; gene_id "STRG.17816";
3A	StringTie	exon	11636072	11636248	1000	+	.	transcript_id "STRG.17816.1"; gene_id "STRG.17816";
3A	StringTie	exon	11637010	11638152	1000	+	.	transcript_id "STRG.17816.1"; gene_id "STRG.17816";
3A	StringTie	transcript	11719448	11722546	1000	+	.	transcript_id "STRG.17820.1"; gene_id "STRG.17820"
3A	StringTie	exon	11719448	11719720	1000	+	.	transcript_id "STRG.17820.1"; gene_id "STRG.17820";
3A	StringTie	exon	11719828	11722546	1000	+	.	transcript_id "STRG.17820.1"; gene_id "STRG.17820";
3A	StringTie	transcript	11954756	11958260	1000	+	.	transcript_id "STRG.17821.1"; gene_id "STRG.17821"
3A	StringTie	exon	11954756	11954898	1000	+	.	transcript_id "STRG.17821.1"; gene_id "STRG.17821";
3A	StringTie	exon	11955006	11955228	1000	+	.	transcript_id "STRG.17821.1"; gene_id "STRG.17821";
3A	StringTie	exon	11955295	11955558	1000	+	.	transcript_id "STRG.17821.1"; gene_id "STRG.17821";
3A	StringTie	exon	11955853	11956023	1000	+	.	transcript_id "STRG.17821.1"; gene_id "STRG.17821";
3A	StringTie	exon	11957837	11958260	1000	+	.	transcript_id "STRG.17821.1"; gene_id "STRG.17821";
3A	StringTie	transcript	11959591	11962626	1000	+	.	transcript_id "STRG.17824.1"; gene_id "STRG.17824"
3A	StringTie	exon	11959591	11959820	1000	+	.	transcript_id "STRG.17824.1"; gene_id "STRG.17824";
3A	StringTie	exon	11959899	11960065	1000	+	.	transcript_id "STRG.17824.1"; gene_id "STRG.17824";
3A	StringTie	exon	11960663	11961018	1000	+	.	transcript_id "STRG.17824.1"; gene_id "STRG.17824";
3A	StringTie	exon	11961515	11961653	1000	+	.	transcript_id "STRG.17824.1"; gene_id "STRG.17824";
3A	StringTie	exon	11961785	11961851	1000	+	.	transcript_id "STRG.17824.1"; gene_id "STRG.17824";
3A	StringTie	exon	11961922	11962043	1000	+	.	transcript_id "STRG.17824.1"; gene_id "STRG.17824";
3A	StringTie	exon	11962152	11962626	1000	+	.	transcript_id "STRG.17824.1"; gene_id "STRG.17824";
3A	StringTie	transcript	11962977	11966059	1000	-	.	transcript_id "STRG.17825.1"; gene_id "STRG.17825"
3A	StringTie	exon	11962977	11963326	1000	-	.	transcript_id "STRG.17825.1"; gene_id "STRG.17825";
3A	StringTie	exon	11963446	11963511	1000	-	.	transcript_id "STRG.17825.1"; gene_id "STRG.17825";
3A	StringTie	exon	11963605	11963689	1000	-	.	transcript_id "STRG.17825.1"; gene_id "STRG.17825";
3A	StringTie	exon	11964349	11964442	1000	-	.	transcript_id "STRG.17825.1"; gene_id "STRG.17825";
3A	StringTie	exon	11965460	11965517	1000	-	.	transcript_id "STRG.17825.1"; gene_id "STRG.17825";
3A	StringTie	exon	11965742	11965782	1000	-	.	transcript_id "STRG.17825.1"; gene_id "STRG.17825";
3A	StringTie	exon	11965880	11966059	1000	-	.	transcript_id "STRG.17825.1"; gene_id "STRG.17825";
3A	StringTie	transcript	12073835	12079199	1000	+	.	transcript_id "STRG.17822.1"; gene_id "STRG.17822"
3A	StringTie	exon	12073835	12074240	1000	+	.	transcript_id "STRG.17822.1"; gene_id "STRG.17822";
3A	StringTie	exon	12074328	12074912	1000	+	.	transcript_id "STRG.17822.1"; gene_id "STRG.17822";
3A	StringTie	exon	12075009	12075131	1000	+	.	transcript_id "STRG.17822.1"; gene_id "STRG.17822";
3A	StringTie	exon	12075536	12075883	1000	+	.	transcript_id "STRG.17822.1"; gene_id "STRG.17822";
3A	StringTie	exon	12075977	12076579	1000	+	.	transcript_id "STRG.17822.1"; gene_id "STRG.17822";
3A	StringTie	exon	12076687	12076809	1000	+	.	transcript_id "STRG.17822.1"; gene_id "STRG.17822";
3A	StringTie	exon	12077210	12077426	1000	+	.	transcript_id "STRG.17822.1"; gene_id "STRG.17822";
3A	StringTie	exon	12077713	12077786	1000	+	.	transcript_id "STRG.17822.1"; gene_id "STRG.17822";
3A	StringTie	exon	12077877	12078095	1000	+	.	transcript_id "STRG.17822.1"; gene_id "STRG.17822";
3A	StringTie	exon	12078187	12079199	1000	+	.	transcript_id "STRG.17822.1"; gene_id "STRG.17822";
3A	StringTie	transcript	12081056	12084629	1000	-	.	transcript_id "STRG.17823.1"; gene_id "STRG.17823"
3A	StringTie	exon	12081056	12081928	1000	-	.	transcript_id "STRG.17823.1"; gene_id "STRG.17823";
3A	StringTie	exon	12082020	12082226	1000	-	.	transcript_id "STRG.17823.1"; gene_id "STRG.17823";
3A	StringTie	exon	12082326	12082444	1000	-	.	transcript_id "STRG.17823.1"; gene_id "STRG.17823";
3A	StringTie	exon	12082717	12082972	1000	-	.	transcript_id "STRG.17823.1"; gene_id "STRG.17823";
3A	StringTie	exon	12083270	12083392	1000	-	.	transcript_id "STRG.17823.1"; gene_id "STRG.17823";
3A	StringTie	exon	12083501	12084100	1000	-	.	transcript_id "STRG.17823.1"; gene_id "STRG.17823";
3A	StringTie	exon	12084274	12084629	1000	-	.	transcript_id "STRG.17823.1"; gene_id "STRG.17823";
3A	StringTie	transcript	12086103	12087582	1000	+	.	transcript_id "STRG.17828.1"; gene_id "STRG.17828"
3A	StringTie	exon	12086103	12086552	1000	+	.	transcript_id "STRG.17828.1"; gene_id "STRG.17828";
3A	StringTie	exon	12086631	12087582	1000	+	.	transcript_id "STRG.17828.1"; gene_id "STRG.17828";
3A	StringTie	transcript	12488289	12489783	1000	-	.	transcript_id "STRG.17826.1"; gene_id "STRG.17826"
3A	StringTie	exon	12488289	12489358	1000	-	.	transcript_id "STRG.17826.1"; gene_id "STRG.17826";
3A	StringTie	exon	12489446	12489783	1000	-	.	transcript_id "STRG.17826.1"; gene_id "STRG.17826";
3A	StringTie	transcript	12564549	12566162	1000	-	.	transcript_id "STRG.17827.1"; gene_id "STRG.17827"
3A	StringTie	exon	12564549	12565615	1000	-	.	transcript_id "STRG.17827.1"; gene_id "STRG.17827";
3A	StringTie	exon	12565718	12566162	1000	-	.	transcript_id "STRG.17827.1"; gene_id "STRG.17827";
3A	StringTie	transcript	12568888	12573725	1000	+	.	transcript_id "STRG.17829.1"; gene_id "STRG.17829"
3A	StringTie	exon	12568888	12569247	1000	+	.	transcript_id "STRG.17829.1"; gene_id "STRG.17829";
3A	StringTie	exon	12572599	12573725	1000	+	.	transcript_id "STRG.17829.1"; gene_id "STRG.17829";
3A	StringTie	transcript	13968733	13972549	1000	-	.	transcript_id "STRG.17830.1"; gene_id "STRG.17830"
3A	StringTie	exon	13968733	13970635	1000	-	.	transcript_id "STRG.17830.1"; gene_id "STRG.17830";
3A	StringTie	exon	13971742	13971999	1000	-	.	transcript_id "STRG.17830.1"; gene_id "STRG.17830";
3A	StringTie	exon	13972103	13972549	1000	-	.	transcript_id "STRG.17830.1"; gene_id "STRG.17830";
3A	StringTie	transcript	13977540	13980482	1000	+	.	transcript_id "STRG.17831.1"; gene_id "STRG.17831"
3A	StringTie	exon	13977540	13977783	1000	+	.	transcript_id "STRG.17831.1"; gene_id "STRG.17831";
3A	StringTie	exon	13978092	13978289	1000	+	.	transcript_id "STRG.17831.1"; gene_id "STRG.17831";
3A	StringTie	exon	13979041	13980482	1000	+	.	transcript_id "STRG.17831.1"; gene_id "STRG.17831";
3A	StringTie	transcript	13977540	13980482	1000	+	.	transcript_id "STRG.17831.2"; gene_id "STRG.17831"
3A	StringTie	exon	13977540	13977783	1000	+	.	transcript_id "STRG.17831.2"; gene_id "STRG.17831";
3A	StringTie	exon	13978092	13980482	1000	+	.	transcript_id "STRG.17831.2"; gene_id "STRG.17831";
3A	StringTie	transcript	14512748	14515154	1000	+	.	transcript_id "STRG.17832.1"; gene_id "STRG.17832"
3A	StringTie	exon	14512748	14513018	1000	+	.	transcript_id "STRG.17832.1"; gene_id "STRG.17832";
3A	StringTie	exon	14513438	14513679	1000	+	.	transcript_id "STRG.17832.1"; gene_id "STRG.17832";
3A	StringTie	exon	14513922	14515154	1000	+	.	transcript_id "STRG.17832.1"; gene_id "STRG.17832";
3A	StringTie	transcript	14516502	14519232	1000	+	.	transcript_id "STRG.17833.1"; gene_id "STRG.17833"
3A	StringTie	exon	14516502	14516712	1000	+	.	transcript_id "STRG.17833.1"; gene_id "STRG.17833";
3A	StringTie	exon	14517462	14517737	1000	+	.	transcript_id "STRG.17833.1"; gene_id "STRG.17833";
3A	StringTie	exon	14518014	14519232	1000	+	.	transcript_id "STRG.17833.1"; gene_id "STRG.17833";
3A	StringTie	transcript	14566549	14569590	1000	+	.	transcript_id "STRG.17834.1"; gene_id "STRG.17834"
3A	StringTie	exon	14566549	14566906	1000	+	.	transcript_id "STRG.17834.1"; gene_id "STRG.17834";
3A	StringTie	exon	14567227	14567483	1000	+	.	transcript_id "STRG.17834.1"; gene_id "STRG.17834";
3A	StringTie	exon	14567767	14569590	1000	+	.	transcript_id "STRG.17834.1"; gene_id "STRG.17834";
3A	StringTie	transcript	16270649	16276109	1000	+	.	transcript_id "STRG.17835.1"; gene_id "STRG.17835"
3A	StringTie	exon	16270649	16271522	1000	+	.	transcript_id "STRG.17835.1"; gene_id "STRG.17835";
3A	StringTie	exon	16274337	16274393	1000	+	.	transcript_id "STRG.17835.1"; gene_id "STRG.17835";
3A	StringTie	exon	16274485	16274751	1000	+	.	transcript_id "STRG.17835.1"; gene_id "STRG.17835";
3A	StringTie	exon	16274851	16276109	1000	+	.	transcript_id "STRG.17835.1"; gene_id "STRG.17835";
3A	StringTie	transcript	16388491	16390904	1000	+	.	transcript_id "STRG.17836.1"; gene_id "STRG.17836"
3A	StringTie	exon	16388491	16388995	1000	+	.	transcript_id "STRG.17836.1"; gene_id "STRG.17836";
3A	StringTie	exon	16389341	16389412	1000	+	.	transcript_id "STRG.17836.1"; gene_id "STRG.17836";
3A	StringTie	exon	16389542	16389697	1000	+	.	transcript_id "STRG.17836.1"; gene_id "STRG.17836";
3A	StringTie	exon	16389796	16389859	1000	+	.	transcript_id "STRG.17836.1"; gene_id "STRG.17836";
3A	StringTie	exon	16390270	16390904	1000	+	.	transcript_id "STRG.17836.1"; gene_id "STRG.17836";
3A	StringTie	transcript	16388491	16390904	1000	+	.	transcript_id "STRG.17836.2"; gene_id "STRG.17836"
3A	StringTie	exon	16388491	16388849	1000	+	.	transcript_id "STRG.17836.2"; gene_id "STRG.17836";
3A	StringTie	exon	16388922	16388995	1000	+	.	transcript_id "STRG.17836.2"; gene_id "STRG.17836";
3A	StringTie	exon	16389155	16389248	1000	+	.	transcript_id "STRG.17836.2"; gene_id "STRG.17836";
3A	StringTie	exon	16389341	16389412	1000	+	.	transcript_id "STRG.17836.2"; gene_id "STRG.17836";
3A	StringTie	exon	16389542	16389697	1000	+	.	transcript_id "STRG.17836.2"; gene_id "STRG.17836";
3A	StringTie	exon	16389796	16389859	1000	+	.	transcript_id "STRG.17836.2"; gene_id "STRG.17836";
3A	StringTie	exon	16390270	16390904	1000	+	.	transcript_id "STRG.17836.2"; gene_id "STRG.17836";
3A	StringTie	transcript	16388491	16390904	1000	+	.	transcript_id "STRG.17836.3"; gene_id "STRG.17836"
3A	StringTie	exon	16388491	16388995	1000	+	.	transcript_id "STRG.17836.3"; gene_id "STRG.17836";
3A	StringTie	exon	16389155	16389248	1000	+	.	transcript_id "STRG.17836.3"; gene_id "STRG.17836";
3A	StringTie	exon	16389341	16389412	1000	+	.	transcript_id "STRG.17836.3"; gene_id "STRG.17836";
3A	StringTie	exon	16389542	16389697	1000	+	.	transcript_id "STRG.17836.3"; gene_id "STRG.17836";
3A	StringTie	exon	16389796	16389859	1000	+	.	transcript_id "STRG.17836.3"; gene_id "STRG.17836";
3A	StringTie	exon	16390270	16390904	1000	+	.	transcript_id "STRG.17836.3"; gene_id "STRG.17836";
3A	StringTie	transcript	16433590	16437250	1000	+	.	transcript_id "STRG.17840.1"; gene_id "STRG.17840"
3A	StringTie	exon	16433590	16434391	1000	+	.	transcript_id "STRG.17840.1"; gene_id "STRG.17840";
3A	StringTie	exon	16436251	16437250	1000	+	.	transcript_id "STRG.17840.1"; gene_id "STRG.17840";
3A	StringTie	transcript	16433590	16472850	1000	+	.	transcript_id "STRG.17840.2"; gene_id "STRG.17840"
3A	StringTie	exon	16433590	16434391	1000	+	.	transcript_id "STRG.17840.2"; gene_id "STRG.17840";
3A	StringTie	exon	16472361	16472850	1000	+	.	transcript_id "STRG.17840.2"; gene_id "STRG.17840";
3A	StringTie	transcript	16440176	16443152	1000	+	.	transcript_id "STRG.17841.1"; gene_id "STRG.17841"
3A	StringTie	exon	16440176	16443152	1000	+	.	transcript_id "STRG.17841.1"; gene_id "STRG.17841";
3A	StringTie	transcript	16440176	16476593	1000	+	.	transcript_id "STRG.17841.2"; gene_id "STRG.17841"
3A	StringTie	exon	16440176	16441052	1000	+	.	transcript_id "STRG.17841.2"; gene_id "STRG.17841";
3A	StringTie	exon	16476043	16476593	1000	+	.	transcript_id "STRG.17841.2"; gene_id "STRG.17841";
3A	StringTie	transcript	16444455	16448399	1000	+	.	transcript_id "STRG.17842.1"; gene_id "STRG.17842"
3A	StringTie	exon	16444455	16445264	1000	+	.	transcript_id "STRG.17842.1"; gene_id "STRG.17842";
3A	StringTie	exon	16446377	16448399	1000	+	.	transcript_id "STRG.17842.1"; gene_id "STRG.17842";
3A	StringTie	transcript	16448853	16451249	1000	+	.	transcript_id "STRG.17843.1"; gene_id "STRG.17843"
3A	StringTie	exon	16448853	16451249	1000	+	.	transcript_id "STRG.17843.1"; gene_id "STRG.17843";
3A	StringTie	transcript	16452185	16455083	1000	+	.	transcript_id "STRG.17840.4"; gene_id "STRG.17840"
3A	StringTie	exon	16452185	16453553	1000	+	.	transcript_id "STRG.17840.4"; gene_id "STRG.17840";
3A	StringTie	exon	16453791	16454364	1000	+	.	transcript_id "STRG.17840.4"; gene_id "STRG.17840";
3A	StringTie	exon	16454441	16455083	1000	+	.	transcript_id "STRG.17840.4"; gene_id "STRG.17840";
3A	StringTie	transcript	16452185	16455083	1000	+	.	transcript_id "STRG.17840.5"; gene_id "STRG.17840"
3A	StringTie	exon	16452185	16453553	1000	+	.	transcript_id "STRG.17840.5"; gene_id "STRG.17840";
3A	StringTie	exon	16453791	16455083	1000	+	.	transcript_id "STRG.17840.5"; gene_id "STRG.17840";
3A	StringTie	transcript	16452185	16472850	1000	+	.	transcript_id "STRG.17840.3"; gene_id "STRG.17840"
3A	StringTie	exon	16452185	16452984	1000	+	.	transcript_id "STRG.17840.3"; gene_id "STRG.17840";
3A	StringTie	exon	16472361	16472850	1000	+	.	transcript_id "STRG.17840.3"; gene_id "STRG.17840";
3A	StringTie	transcript	16465210	16472850	1000	+	.	transcript_id "STRG.17840.6"; gene_id "STRG.17840"
3A	StringTie	exon	16465210	16466009	1000	+	.	transcript_id "STRG.17840.6"; gene_id "STRG.17840";
3A	StringTie	exon	16472361	16472850	1000	+	.	transcript_id "STRG.17840.6"; gene_id "STRG.17840";
3A	StringTie	transcript	16484159	16488668	1000	+	.	transcript_id "STRG.17838.1"; gene_id "STRG.17838"
3A	StringTie	exon	16484159	16485010	1000	+	.	transcript_id "STRG.17838.1"; gene_id "STRG.17838";
3A	StringTie	exon	16488256	16488668	1000	+	.	transcript_id "STRG.17838.1"; gene_id "STRG.17838";
3A	StringTie	transcript	16499523	16516858	1000	+	.	transcript_id "STRG.17839.1"; gene_id "STRG.17839"
3A	StringTie	exon	16499523	16500324	1000	+	.	transcript_id "STRG.17839.1"; gene_id "STRG.17839";
3A	StringTie	exon	16514978	16515013	1000	+	.	transcript_id "STRG.17839.1"; gene_id "STRG.17839";
3A	StringTie	exon	16515184	16515435	1000	+	.	transcript_id "STRG.17839.1"; gene_id "STRG.17839";
3A	StringTie	exon	16515585	16516858	1000	+	.	transcript_id "STRG.17839.1"; gene_id "STRG.17839";
3A	StringTie	transcript	16527980	16529956	1000	-	.	transcript_id "STRG.17837.1"; gene_id "STRG.17837"
3A	StringTie	exon	16527980	16529956	1000	-	.	transcript_id "STRG.17837.1"; gene_id "STRG.17837";
3A	StringTie	transcript	16606965	16611925	1000	-	.	transcript_id "STRG.17844.1"; gene_id "STRG.17844"
3A	StringTie	exon	16606965	16608278	1000	-	.	transcript_id "STRG.17844.1"; gene_id "STRG.17844";
3A	StringTie	exon	16608430	16608681	1000	-	.	transcript_id "STRG.17844.1"; gene_id "STRG.17844";
3A	StringTie	exon	16608857	16608892	1000	-	.	transcript_id "STRG.17844.1"; gene_id "STRG.17844";
3A	StringTie	exon	16611125	16611925	1000	-	.	transcript_id "STRG.17844.1"; gene_id "STRG.17844";
3A	StringTie	transcript	16606965	16611925	1000	-	.	transcript_id "STRG.17844.6"; gene_id "STRG.17844"
3A	StringTie	exon	16606965	16608278	1000	-	.	transcript_id "STRG.17844.6"; gene_id "STRG.17844";
3A	StringTie	exon	16608430	16608681	1000	-	.	transcript_id "STRG.17844.6"; gene_id "STRG.17844";
3A	StringTie	exon	16608857	16608892	1000	-	.	transcript_id "STRG.17844.6"; gene_id "STRG.17844";
3A	StringTie	exon	16610047	16611925	1000	-	.	transcript_id "STRG.17844.6"; gene_id "STRG.17844";
3A	StringTie	transcript	16606965	16614528	1000	-	.	transcript_id "STRG.17844.4"; gene_id "STRG.17844"
3A	StringTie	exon	16606965	16608278	1000	-	.	transcript_id "STRG.17844.4"; gene_id "STRG.17844";
3A	StringTie	exon	16608430	16608681	1000	-	.	transcript_id "STRG.17844.4"; gene_id "STRG.17844";
3A	StringTie	exon	16608857	16608892	1000	-	.	transcript_id "STRG.17844.4"; gene_id "STRG.17844";
3A	StringTie	exon	16613590	16614528	1000	-	.	transcript_id "STRG.17844.4"; gene_id "STRG.17844";
3A	StringTie	transcript	16606965	16619777	1000	-	.	transcript_id "STRG.17844.3"; gene_id "STRG.17844"
3A	StringTie	exon	16606965	16608278	1000	-	.	transcript_id "STRG.17844.3"; gene_id "STRG.17844";
3A	StringTie	exon	16608430	16608681	1000	-	.	transcript_id "STRG.17844.3"; gene_id "STRG.17844";
3A	StringTie	exon	16608857	16608892	1000	-	.	transcript_id "STRG.17844.3"; gene_id "STRG.17844";
3A	StringTie	exon	16618676	16619777	1000	-	.	transcript_id "STRG.17844.3"; gene_id "STRG.17844";
3A	StringTie	transcript	16606965	16622333	1000	-	.	transcript_id "STRG.17844.2"; gene_id "STRG.17844"
3A	StringTie	exon	16606965	16608278	1000	-	.	transcript_id "STRG.17844.2"; gene_id "STRG.17844";
3A	StringTie	exon	16608430	16608681	1000	-	.	transcript_id "STRG.17844.2"; gene_id "STRG.17844";
3A	StringTie	exon	16608857	16608892	1000	-	.	transcript_id "STRG.17844.2"; gene_id "STRG.17844";
3A	StringTie	exon	16621629	16622333	1000	-	.	transcript_id "STRG.17844.2"; gene_id "STRG.17844";
3A	StringTie	transcript	16606965	16623893	1000	-	.	transcript_id "STRG.17844.5"; gene_id "STRG.17844"
3A	StringTie	exon	16606965	16608278	1000	-	.	transcript_id "STRG.17844.5"; gene_id "STRG.17844";
3A	StringTie	exon	16608430	16608681	1000	-	.	transcript_id "STRG.17844.5"; gene_id "STRG.17844";
3A	StringTie	exon	16608857	16608892	1000	-	.	transcript_id "STRG.17844.5"; gene_id "STRG.17844";
3A	StringTie	exon	16623665	16623893	1000	-	.	transcript_id "STRG.17844.5"; gene_id "STRG.17844";
3A	StringTie	transcript	16606965	16633396	1000	-	.	transcript_id "STRG.17844.7"; gene_id "STRG.17844"
3A	StringTie	exon	16606965	16608278	1000	-	.	transcript_id "STRG.17844.7"; gene_id "STRG.17844";
3A	StringTie	exon	16608430	16608681	1000	-	.	transcript_id "STRG.17844.7"; gene_id "STRG.17844";
3A	StringTie	exon	16608857	16608892	1000	-	.	transcript_id "STRG.17844.7"; gene_id "STRG.17844";
3A	StringTie	exon	16632490	16633396	1000	-	.	transcript_id "STRG.17844.7"; gene_id "STRG.17844";
3A	StringTie	transcript	16625739	16627833	1000	-	.	transcript_id "STRG.17845.1"; gene_id "STRG.17845"
3A	StringTie	exon	16625739	16627833	1000	-	.	transcript_id "STRG.17845.1"; gene_id "STRG.17845";
3A	StringTie	transcript	16657337	16658690	1000	-	.	transcript_id "STRG.17846.1"; gene_id "STRG.17846"
3A	StringTie	exon	16657337	16658690	1000	-	.	transcript_id "STRG.17846.1"; gene_id "STRG.17846";
3A	StringTie	transcript	16696490	16697991	1000	+	.	transcript_id "STRG.17847.1"; gene_id "STRG.17847"
3A	StringTie	exon	16696490	16697991	1000	+	.	transcript_id "STRG.17847.1"; gene_id "STRG.17847";
3A	StringTie	transcript	16745204	16746102	1000	-	.	transcript_id "STRG.17848.1"; gene_id "STRG.17848"
3A	StringTie	exon	16745204	16746102	1000	-	.	transcript_id "STRG.17848.1"; gene_id "STRG.17848";
3A	StringTie	transcript	17015524	17019350	1000	-	.	transcript_id "STRG.17849.1"; gene_id "STRG.17849"
3A	StringTie	exon	17015524	17015697	1000	-	.	transcript_id "STRG.17849.1"; gene_id "STRG.17849";
3A	StringTie	exon	17017717	17017951	1000	-	.	transcript_id "STRG.17849.1"; gene_id "STRG.17849";
3A	StringTie	exon	17018818	17018883	1000	-	.	transcript_id "STRG.17849.1"; gene_id "STRG.17849";
3A	StringTie	exon	17018966	17019350	1000	-	.	transcript_id "STRG.17849.1"; gene_id "STRG.17849";
3A	StringTie	transcript	17016155	17019350	1000	-	.	transcript_id "STRG.17849.2"; gene_id "STRG.17849"
3A	StringTie	exon	17016155	17017129	1000	-	.	transcript_id "STRG.17849.2"; gene_id "STRG.17849";
3A	StringTie	exon	17017717	17017951	1000	-	.	transcript_id "STRG.17849.2"; gene_id "STRG.17849";
3A	StringTie	exon	17018818	17018883	1000	-	.	transcript_id "STRG.17849.2"; gene_id "STRG.17849";
3A	StringTie	exon	17018966	17019350	1000	-	.	transcript_id "STRG.17849.2"; gene_id "STRG.17849";
3A	StringTie	transcript	17017362	17019350	1000	-	.	transcript_id "STRG.17849.3"; gene_id "STRG.17849"
3A	StringTie	exon	17017362	17017951	1000	-	.	transcript_id "STRG.17849.3"; gene_id "STRG.17849";
3A	StringTie	exon	17018818	17018883	1000	-	.	transcript_id "STRG.17849.3"; gene_id "STRG.17849";
3A	StringTie	exon	17018966	17019350	1000	-	.	transcript_id "STRG.17849.3"; gene_id "STRG.17849";
3A	StringTie	transcript	17041554	17045512	1000	-	.	transcript_id "STRG.17851.1"; gene_id "STRG.17851"
3A	StringTie	exon	17041554	17042148	1000	-	.	transcript_id "STRG.17851.1"; gene_id "STRG.17851";
3A	StringTie	exon	17042705	17042781	1000	-	.	transcript_id "STRG.17851.1"; gene_id "STRG.17851";
3A	StringTie	exon	17042875	17042933	1000	-	.	transcript_id "STRG.17851.1"; gene_id "STRG.17851";
3A	StringTie	exon	17043517	17043590	1000	-	.	transcript_id "STRG.17851.1"; gene_id "STRG.17851";
3A	StringTie	exon	17043681	17043731	1000	-	.	transcript_id "STRG.17851.1"; gene_id "STRG.17851";
3A	StringTie	exon	17044174	17044241	1000	-	.	transcript_id "STRG.17851.1"; gene_id "STRG.17851";
3A	StringTie	exon	17045428	17045512	1000	-	.	transcript_id "STRG.17851.1"; gene_id "STRG.17851";
3A	StringTie	transcript	17041554	17045512	1000	-	.	transcript_id "STRG.17851.2"; gene_id "STRG.17851"
3A	StringTie	exon	17041554	17042148	1000	-	.	transcript_id "STRG.17851.2"; gene_id "STRG.17851";
3A	StringTie	exon	17042419	17042498	1000	-	.	transcript_id "STRG.17851.2"; gene_id "STRG.17851";
3A	StringTie	exon	17042705	17042781	1000	-	.	transcript_id "STRG.17851.2"; gene_id "STRG.17851";
3A	StringTie	exon	17042875	17042933	1000	-	.	transcript_id "STRG.17851.2"; gene_id "STRG.17851";
3A	StringTie	exon	17043517	17043590	1000	-	.	transcript_id "STRG.17851.2"; gene_id "STRG.17851";
3A	StringTie	exon	17043681	17043731	1000	-	.	transcript_id "STRG.17851.2"; gene_id "STRG.17851";
3A	StringTie	exon	17044174	17044241	1000	-	.	transcript_id "STRG.17851.2"; gene_id "STRG.17851";
3A	StringTie	exon	17045428	17045512	1000	-	.	transcript_id "STRG.17851.2"; gene_id "STRG.17851";
3A	StringTie	transcript	17104355	17109000	1000	+	.	transcript_id "STRG.17850.1"; gene_id "STRG.17850"
3A	StringTie	exon	17104355	17106812	1000	+	.	transcript_id "STRG.17850.1"; gene_id "STRG.17850";
3A	StringTie	exon	17107198	17107333	1000	+	.	transcript_id "STRG.17850.1"; gene_id "STRG.17850";
3A	StringTie	exon	17107909	17109000	1000	+	.	transcript_id "STRG.17850.1"; gene_id "STRG.17850";
3A	StringTie	transcript	17104355	17109000	1000	+	.	transcript_id "STRG.17850.2"; gene_id "STRG.17850"
3A	StringTie	exon	17104355	17106812	1000	+	.	transcript_id "STRG.17850.2"; gene_id "STRG.17850";
3A	StringTie	exon	17107204	17107333	1000	+	.	transcript_id "STRG.17850.2"; gene_id "STRG.17850";
3A	StringTie	exon	17107909	17109000	1000	+	.	transcript_id "STRG.17850.2"; gene_id "STRG.17850";
3A	StringTie	transcript	17132507	17139095	1000	+	.	transcript_id "STRG.17852.1"; gene_id "STRG.17852"
3A	StringTie	exon	17132507	17132871	1000	+	.	transcript_id "STRG.17852.1"; gene_id "STRG.17852";
3A	StringTie	exon	17132995	17133183	1000	+	.	transcript_id "STRG.17852.1"; gene_id "STRG.17852";
3A	StringTie	exon	17135115	17135246	1000	+	.	transcript_id "STRG.17852.1"; gene_id "STRG.17852";
3A	StringTie	exon	17135399	17135548	1000	+	.	transcript_id "STRG.17852.1"; gene_id "STRG.17852";
3A	StringTie	exon	17135917	17136072	1000	+	.	transcript_id "STRG.17852.1"; gene_id "STRG.17852";
3A	StringTie	exon	17136789	17136923	1000	+	.	transcript_id "STRG.17852.1"; gene_id "STRG.17852";
3A	StringTie	exon	17137024	17137089	1000	+	.	transcript_id "STRG.17852.1"; gene_id "STRG.17852";
3A	StringTie	exon	17137330	17137436	1000	+	.	transcript_id "STRG.17852.1"; gene_id "STRG.17852";
3A	StringTie	exon	17137643	17137742	1000	+	.	transcript_id "STRG.17852.1"; gene_id "STRG.17852";
3A	StringTie	exon	17137822	17137913	1000	+	.	transcript_id "STRG.17852.1"; gene_id "STRG.17852";
3A	StringTie	exon	17138177	17138246	1000	+	.	transcript_id "STRG.17852.1"; gene_id "STRG.17852";
3A	StringTie	exon	17138329	17139095	1000	+	.	transcript_id "STRG.17852.1"; gene_id "STRG.17852";
3A	StringTie	transcript	17150155	17150489	1000	+	.	transcript_id "STRG.17854.1"; gene_id "STRG.17854"
3A	StringTie	exon	17150155	17150489	1000	+	.	transcript_id "STRG.17854.1"; gene_id "STRG.17854";
3A	StringTie	transcript	17150526	17155461	1000	+	.	transcript_id "STRG.17855.1"; gene_id "STRG.17855"
3A	StringTie	exon	17150526	17150873	1000	+	.	transcript_id "STRG.17855.1"; gene_id "STRG.17855";
3A	StringTie	exon	17151381	17151492	1000	+	.	transcript_id "STRG.17855.1"; gene_id "STRG.17855";
3A	StringTie	exon	17151644	17151711	1000	+	.	transcript_id "STRG.17855.1"; gene_id "STRG.17855";
3A	StringTie	exon	17151984	17152116	1000	+	.	transcript_id "STRG.17855.1"; gene_id "STRG.17855";
3A	StringTie	exon	17152207	17152306	1000	+	.	transcript_id "STRG.17855.1"; gene_id "STRG.17855";
3A	StringTie	exon	17152480	17152592	1000	+	.	transcript_id "STRG.17855.1"; gene_id "STRG.17855";
3A	StringTie	exon	17152934	17153027	1000	+	.	transcript_id "STRG.17855.1"; gene_id "STRG.17855";
3A	StringTie	exon	17153115	17153268	1000	+	.	transcript_id "STRG.17855.1"; gene_id "STRG.17855";
3A	StringTie	exon	17153734	17153880	1000	+	.	transcript_id "STRG.17855.1"; gene_id "STRG.17855";
3A	StringTie	exon	17153958	17154031	1000	+	.	transcript_id "STRG.17855.1"; gene_id "STRG.17855";
3A	StringTie	exon	17154121	17154209	1000	+	.	transcript_id "STRG.17855.1"; gene_id "STRG.17855";
3A	StringTie	exon	17154314	17154428	1000	+	.	transcript_id "STRG.17855.1"; gene_id "STRG.17855";
3A	StringTie	exon	17154805	17155461	1000	+	.	transcript_id "STRG.17855.1"; gene_id "STRG.17855";
3A	StringTie	transcript	17165204	17172579	1000	+	.	transcript_id "STRG.17853.1"; gene_id "STRG.17853"
3A	StringTie	exon	17165204	17165754	1000	+	.	transcript_id "STRG.17853.1"; gene_id "STRG.17853";
3A	StringTie	exon	17165937	17166084	1000	+	.	transcript_id "STRG.17853.1"; gene_id "STRG.17853";
3A	StringTie	exon	17166172	17166323	1000	+	.	transcript_id "STRG.17853.1"; gene_id "STRG.17853";
3A	StringTie	exon	17166424	17166606	1000	+	.	transcript_id "STRG.17853.1"; gene_id "STRG.17853";
3A	StringTie	exon	17167471	17167546	1000	+	.	transcript_id "STRG.17853.1"; gene_id "STRG.17853";
3A	StringTie	exon	17167745	17167822	1000	+	.	transcript_id "STRG.17853.1"; gene_id "STRG.17853";
3A	StringTie	exon	17168627	17168712	1000	+	.	transcript_id "STRG.17853.1"; gene_id "STRG.17853";
3A	StringTie	exon	17169444	17169517	1000	+	.	transcript_id "STRG.17853.1"; gene_id "STRG.17853";
3A	StringTie	exon	17169976	17170021	1000	+	.	transcript_id "STRG.17853.1"; gene_id "STRG.17853";
3A	StringTie	exon	17170216	17170325	1000	+	.	transcript_id "STRG.17853.1"; gene_id "STRG.17853";
3A	StringTie	exon	17170655	17170829	1000	+	.	transcript_id "STRG.17853.1"; gene_id "STRG.17853";
3A	StringTie	exon	17171578	17172579	1000	+	.	transcript_id "STRG.17853.1"; gene_id "STRG.17853";
3A	StringTie	transcript	17165204	17172579	1000	+	.	transcript_id "STRG.17853.2"; gene_id "STRG.17853"
3A	StringTie	exon	17165204	17165754	1000	+	.	transcript_id "STRG.17853.2"; gene_id "STRG.17853";
3A	StringTie	exon	17165937	17166084	1000	+	.	transcript_id "STRG.17853.2"; gene_id "STRG.17853";
3A	StringTie	exon	17166172	17166323	1000	+	.	transcript_id "STRG.17853.2"; gene_id "STRG.17853";
3A	StringTie	exon	17166424	17166606	1000	+	.	transcript_id "STRG.17853.2"; gene_id "STRG.17853";
3A	StringTie	exon	17167471	17167546	1000	+	.	transcript_id "STRG.17853.2"; gene_id "STRG.17853";
3A	StringTie	exon	17167745	17167822	1000	+	.	transcript_id "STRG.17853.2"; gene_id "STRG.17853";
3A	StringTie	exon	17168627	17168712	1000	+	.	transcript_id "STRG.17853.2"; gene_id "STRG.17853";
3A	StringTie	exon	17169444	17169517	1000	+	.	transcript_id "STRG.17853.2"; gene_id "STRG.17853";
3A	StringTie	exon	17169976	17170021	1000	+	.	transcript_id "STRG.17853.2"; gene_id "STRG.17853";
3A	StringTie	exon	17170216	17170325	1000	+	.	transcript_id "STRG.17853.2"; gene_id "STRG.17853";
3A	StringTie	exon	17170655	17170829	1000	+	.	transcript_id "STRG.17853.2"; gene_id "STRG.17853";
3A	StringTie	exon	17171301	17171378	1000	+	.	transcript_id "STRG.17853.2"; gene_id "STRG.17853";
3A	StringTie	exon	17171578	17172579	1000	+	.	transcript_id "STRG.17853.2"; gene_id "STRG.17853";
3A	StringTie	transcript	17165204	17172579	1000	+	.	transcript_id "STRG.17853.3"; gene_id "STRG.17853"
3A	StringTie	exon	17165204	17165754	1000	+	.	transcript_id "STRG.17853.3"; gene_id "STRG.17853";
3A	StringTie	exon	17165937	17166084	1000	+	.	transcript_id "STRG.17853.3"; gene_id "STRG.17853";
3A	StringTie	exon	17166172	17166323	1000	+	.	transcript_id "STRG.17853.3"; gene_id "STRG.17853";
3A	StringTie	exon	17166424	17166606	1000	+	.	transcript_id "STRG.17853.3"; gene_id "STRG.17853";
3A	StringTie	exon	17167471	17167546	1000	+	.	transcript_id "STRG.17853.3"; gene_id "STRG.17853";
3A	StringTie	exon	17168627	17168712	1000	+	.	transcript_id "STRG.17853.3"; gene_id "STRG.17853";
3A	StringTie	exon	17169444	17169517	1000	+	.	transcript_id "STRG.17853.3"; gene_id "STRG.17853";
3A	StringTie	exon	17169976	17170021	1000	+	.	transcript_id "STRG.17853.3"; gene_id "STRG.17853";
3A	StringTie	exon	17170216	17170325	1000	+	.	transcript_id "STRG.17853.3"; gene_id "STRG.17853";
3A	StringTie	exon	17170655	17170829	1000	+	.	transcript_id "STRG.17853.3"; gene_id "STRG.17853";
3A	StringTie	exon	17171578	17172579	1000	+	.	transcript_id "STRG.17853.3"; gene_id "STRG.17853";
3A	StringTie	transcript	17265149	17269119	1000	+	.	transcript_id "STRG.17856.1"; gene_id "STRG.17856"
3A	StringTie	exon	17265149	17265491	1000	+	.	transcript_id "STRG.17856.1"; gene_id "STRG.17856";
3A	StringTie	exon	17265969	17266134	1000	+	.	transcript_id "STRG.17856.1"; gene_id "STRG.17856";
3A	StringTie	exon	17266220	17266345	1000	+	.	transcript_id "STRG.17856.1"; gene_id "STRG.17856";
3A	StringTie	exon	17267631	17269119	1000	+	.	transcript_id "STRG.17856.1"; gene_id "STRG.17856";
3A	StringTie	transcript	17265149	17269119	1000	+	.	transcript_id "STRG.17856.2"; gene_id "STRG.17856"
3A	StringTie	exon	17265149	17265220	1000	+	.	transcript_id "STRG.17856.2"; gene_id "STRG.17856";
3A	StringTie	exon	17265341	17265491	1000	+	.	transcript_id "STRG.17856.2"; gene_id "STRG.17856";
3A	StringTie	exon	17265969	17266134	1000	+	.	transcript_id "STRG.17856.2"; gene_id "STRG.17856";
3A	StringTie	exon	17266220	17266345	1000	+	.	transcript_id "STRG.17856.2"; gene_id "STRG.17856";
3A	StringTie	exon	17267631	17269119	1000	+	.	transcript_id "STRG.17856.2"; gene_id "STRG.17856";
3A	StringTie	transcript	17355232	17365565	1000	-	.	transcript_id "STRG.17857.1"; gene_id "STRG.17857"
3A	StringTie	exon	17355232	17355786	1000	-	.	transcript_id "STRG.17857.1"; gene_id "STRG.17857";
3A	StringTie	exon	17356294	17356529	1000	-	.	transcript_id "STRG.17857.1"; gene_id "STRG.17857";
3A	StringTie	exon	17356595	17356700	1000	-	.	transcript_id "STRG.17857.1"; gene_id "STRG.17857";
3A	StringTie	exon	17363116	17363199	1000	-	.	transcript_id "STRG.17857.1"; gene_id "STRG.17857";
3A	StringTie	exon	17363902	17364120	1000	-	.	transcript_id "STRG.17857.1"; gene_id "STRG.17857";
3A	StringTie	exon	17364266	17364433	1000	-	.	transcript_id "STRG.17857.1"; gene_id "STRG.17857";
3A	StringTie	exon	17364845	17365105	1000	-	.	transcript_id "STRG.17857.1"; gene_id "STRG.17857";
3A	StringTie	exon	17365207	17365565	1000	-	.	transcript_id "STRG.17857.1"; gene_id "STRG.17857";
3A	StringTie	transcript	17355232	17365565	1000	-	.	transcript_id "STRG.17857.2"; gene_id "STRG.17857"
3A	StringTie	exon	17355232	17355786	1000	-	.	transcript_id "STRG.17857.2"; gene_id "STRG.17857";
3A	StringTie	exon	17356294	17356529	1000	-	.	transcript_id "STRG.17857.2"; gene_id "STRG.17857";
3A	StringTie	exon	17356595	17356700	1000	-	.	transcript_id "STRG.17857.2"; gene_id "STRG.17857";
3A	StringTie	exon	17360914	17361036	1000	-	.	transcript_id "STRG.17857.2"; gene_id "STRG.17857";
3A	StringTie	exon	17363116	17363199	1000	-	.	transcript_id "STRG.17857.2"; gene_id "STRG.17857";
3A	StringTie	exon	17363902	17364120	1000	-	.	transcript_id "STRG.17857.2"; gene_id "STRG.17857";
3A	StringTie	exon	17364266	17364433	1000	-	.	transcript_id "STRG.17857.2"; gene_id "STRG.17857";
3A	StringTie	exon	17364845	17365105	1000	-	.	transcript_id "STRG.17857.2"; gene_id "STRG.17857";
3A	StringTie	exon	17365207	17365565	1000	-	.	transcript_id "STRG.17857.2"; gene_id "STRG.17857";
3A	StringTie	transcript	17360736	17365565	1000	-	.	transcript_id "STRG.17857.3"; gene_id "STRG.17857"
3A	StringTie	exon	17360736	17361036	1000	-	.	transcript_id "STRG.17857.3"; gene_id "STRG.17857";
3A	StringTie	exon	17363116	17363199	1000	-	.	transcript_id "STRG.17857.3"; gene_id "STRG.17857";
3A	StringTie	exon	17363902	17364120	1000	-	.	transcript_id "STRG.17857.3"; gene_id "STRG.17857";
3A	StringTie	exon	17364266	17364433	1000	-	.	transcript_id "STRG.17857.3"; gene_id "STRG.17857";
3A	StringTie	exon	17364845	17365105	1000	-	.	transcript_id "STRG.17857.3"; gene_id "STRG.17857";
3A	StringTie	exon	17365207	17365565	1000	-	.	transcript_id "STRG.17857.3"; gene_id "STRG.17857";
3A	StringTie	transcript	17539278	17543878	1000	+	.	transcript_id "STRG.17858.1"; gene_id "STRG.17858"
3A	StringTie	exon	17539278	17539730	1000	+	.	transcript_id "STRG.17858.1"; gene_id "STRG.17858";
3A	StringTie	exon	17542315	17542620	1000	+	.	transcript_id "STRG.17858.1"; gene_id "STRG.17858";
3A	StringTie	exon	17543018	17543878	1000	+	.	transcript_id "STRG.17858.1"; gene_id "STRG.17858";
3A	StringTie	transcript	17548236	17550590	1000	-	.	transcript_id "STRG.17859.1"; gene_id "STRG.17859"
3A	StringTie	exon	17548236	17548843	1000	-	.	transcript_id "STRG.17859.1"; gene_id "STRG.17859";
3A	StringTie	exon	17548946	17549428	1000	-	.	transcript_id "STRG.17859.1"; gene_id "STRG.17859";
3A	StringTie	exon	17549519	17550062	1000	-	.	transcript_id "STRG.17859.1"; gene_id "STRG.17859";
3A	StringTie	exon	17550172	17550247	1000	-	.	transcript_id "STRG.17859.1"; gene_id "STRG.17859";
3A	StringTie	exon	17550351	17550590	1000	-	.	transcript_id "STRG.17859.1"; gene_id "STRG.17859";
3A	StringTie	transcript	17822056	17824322	1000	-	.	transcript_id "STRG.17860.1"; gene_id "STRG.17860"
3A	StringTie	exon	17822056	17823442	1000	-	.	transcript_id "STRG.17860.1"; gene_id "STRG.17860";
3A	StringTie	exon	17823661	17824322	1000	-	.	transcript_id "STRG.17860.1"; gene_id "STRG.17860";
3A	StringTie	transcript	17855464	17856908	1000	-	.	transcript_id "STRG.17861.1"; gene_id "STRG.17861"
3A	StringTie	exon	17855464	17856908	1000	-	.	transcript_id "STRG.17861.1"; gene_id "STRG.17861";
3A	StringTie	transcript	17990579	17994540	1000	+	.	transcript_id "STRG.17862.1"; gene_id "STRG.17862"
3A	StringTie	exon	17990579	17990947	1000	+	.	transcript_id "STRG.17862.1"; gene_id "STRG.17862";
3A	StringTie	exon	17991070	17991120	1000	+	.	transcript_id "STRG.17862.1"; gene_id "STRG.17862";
3A	StringTie	exon	17992280	17992356	1000	+	.	transcript_id "STRG.17862.1"; gene_id "STRG.17862";
3A	StringTie	exon	17992483	17992570	1000	+	.	transcript_id "STRG.17862.1"; gene_id "STRG.17862";
3A	StringTie	exon	17993218	17993490	1000	+	.	transcript_id "STRG.17862.1"; gene_id "STRG.17862";
3A	StringTie	exon	17993622	17993870	1000	+	.	transcript_id "STRG.17862.1"; gene_id "STRG.17862";
3A	StringTie	exon	17994160	17994540	1000	+	.	transcript_id "STRG.17862.1"; gene_id "STRG.17862";
3A	StringTie	transcript	17995690	17999846	1000	+	.	transcript_id "STRG.17863.1"; gene_id "STRG.17863"
3A	StringTie	exon	17995690	17995900	1000	+	.	transcript_id "STRG.17863.1"; gene_id "STRG.17863";
3A	StringTie	exon	17995993	17996355	1000	+	.	transcript_id "STRG.17863.1"; gene_id "STRG.17863";
3A	StringTie	exon	17996692	17996773	1000	+	.	transcript_id "STRG.17863.1"; gene_id "STRG.17863";
3A	StringTie	exon	17996885	17997097	1000	+	.	transcript_id "STRG.17863.1"; gene_id "STRG.17863";
3A	StringTie	exon	17997195	17999846	1000	+	.	transcript_id "STRG.17863.1"; gene_id "STRG.17863";
3A	StringTie	transcript	17997603	18008459	1000	-	.	transcript_id "STRG.17864.1"; gene_id "STRG.17864"
3A	StringTie	exon	17997603	17999846	1000	-	.	transcript_id "STRG.17864.1"; gene_id "STRG.17864";
3A	StringTie	exon	18001570	18001665	1000	-	.	transcript_id "STRG.17864.1"; gene_id "STRG.17864";
3A	StringTie	exon	18008151	18008459	1000	-	.	transcript_id "STRG.17864.1"; gene_id "STRG.17864";
3A	StringTie	transcript	18000142	18008459	1000	-	.	transcript_id "STRG.17864.2"; gene_id "STRG.17864"
3A	StringTie	exon	18000142	18001665	1000	-	.	transcript_id "STRG.17864.2"; gene_id "STRG.17864";
3A	StringTie	exon	18008151	18008459	1000	-	.	transcript_id "STRG.17864.2"; gene_id "STRG.17864";
3A	StringTie	transcript	18056787	18058702	1000	+	.	transcript_id "STRG.17865.1"; gene_id "STRG.17865"
3A	StringTie	exon	18056787	18058702	1000	+	.	transcript_id "STRG.17865.1"; gene_id "STRG.17865";
3A	StringTie	transcript	18119684	18122433	1000	+	.	transcript_id "STRG.17866.1"; gene_id "STRG.17866"
3A	StringTie	exon	18119684	18120604	1000	+	.	transcript_id "STRG.17866.1"; gene_id "STRG.17866";
3A	StringTie	exon	18120694	18120836	1000	+	.	transcript_id "STRG.17866.1"; gene_id "STRG.17866";
3A	StringTie	exon	18121012	18121222	1000	+	.	transcript_id "STRG.17866.1"; gene_id "STRG.17866";
3A	StringTie	exon	18121415	18121655	1000	+	.	transcript_id "STRG.17866.1"; gene_id "STRG.17866";
3A	StringTie	exon	18121751	18121901	1000	+	.	transcript_id "STRG.17866.1"; gene_id "STRG.17866";
3A	StringTie	exon	18121992	18122433	1000	+	.	transcript_id "STRG.17866.1"; gene_id "STRG.17866";
3A	StringTie	transcript	18247157	18248279	1000	-	.	transcript_id "STRG.17868.1"; gene_id "STRG.17868"
3A	StringTie	exon	18247157	18248279	1000	-	.	transcript_id "STRG.17868.1"; gene_id "STRG.17868";
3A	StringTie	transcript	18272485	18273744	1000	-	.	transcript_id "STRG.17867.1"; gene_id "STRG.17867"
3A	StringTie	exon	18272485	18272905	1000	-	.	transcript_id "STRG.17867.1"; gene_id "STRG.17867";
3A	StringTie	exon	18273052	18273744	1000	-	.	transcript_id "STRG.17867.1"; gene_id "STRG.17867";
3A	StringTie	transcript	18285682	18292280	1000	+	.	transcript_id "STRG.17869.1"; gene_id "STRG.17869"
3A	StringTie	exon	18285682	18286821	1000	+	.	transcript_id "STRG.17869.1"; gene_id "STRG.17869";
3A	StringTie	exon	18288208	18288693	1000	+	.	transcript_id "STRG.17869.1"; gene_id "STRG.17869";
3A	StringTie	exon	18290513	18290662	1000	+	.	transcript_id "STRG.17869.1"; gene_id "STRG.17869";
3A	StringTie	exon	18290744	18292280	1000	+	.	transcript_id "STRG.17869.1"; gene_id "STRG.17869";
3A	StringTie	transcript	18350879	18355461	1000	-	.	transcript_id "STRG.17870.1"; gene_id "STRG.17870"
3A	StringTie	exon	18350879	18353143	1000	-	.	transcript_id "STRG.17870.1"; gene_id "STRG.17870";
3A	StringTie	exon	18353679	18355461	1000	-	.	transcript_id "STRG.17870.1"; gene_id "STRG.17870";
3A	StringTie	transcript	18488402	18491135	1000	-	.	transcript_id "STRG.17871.1"; gene_id "STRG.17871"
3A	StringTie	exon	18488402	18488799	1000	-	.	transcript_id "STRG.17871.1"; gene_id "STRG.17871";
3A	StringTie	exon	18488894	18488956	1000	-	.	transcript_id "STRG.17871.1"; gene_id "STRG.17871";
3A	StringTie	exon	18489051	18489205	1000	-	.	transcript_id "STRG.17871.1"; gene_id "STRG.17871";
3A	StringTie	exon	18489906	18490032	1000	-	.	transcript_id "STRG.17871.1"; gene_id "STRG.17871";
3A	StringTie	exon	18490293	18490408	1000	-	.	transcript_id "STRG.17871.1"; gene_id "STRG.17871";
3A	StringTie	exon	18490709	18491135	1000	-	.	transcript_id "STRG.17871.1"; gene_id "STRG.17871";
3A	StringTie	transcript	18493062	18501836	1000	+	.	transcript_id "STRG.17872.1"; gene_id "STRG.17872"
3A	StringTie	exon	18493062	18501836	1000	+	.	transcript_id "STRG.17872.1"; gene_id "STRG.17872";
3A	StringTie	transcript	18493062	18501836	1000	+	.	transcript_id "STRG.17872.2"; gene_id "STRG.17872"
3A	StringTie	exon	18493062	18499205	1000	+	.	transcript_id "STRG.17872.2"; gene_id "STRG.17872";
3A	StringTie	exon	18499310	18499394	1000	+	.	transcript_id "STRG.17872.2"; gene_id "STRG.17872";
3A	StringTie	exon	18499572	18499594	1000	+	.	transcript_id "STRG.17872.2"; gene_id "STRG.17872";
3A	StringTie	exon	18499684	18499767	1000	+	.	transcript_id "STRG.17872.2"; gene_id "STRG.17872";
3A	StringTie	exon	18499864	18499934	1000	+	.	transcript_id "STRG.17872.2"; gene_id "STRG.17872";
3A	StringTie	exon	18500030	18501836	1000	+	.	transcript_id "STRG.17872.2"; gene_id "STRG.17872";
3A	StringTie	transcript	18493062	18501836	1000	+	.	transcript_id "STRG.17872.3"; gene_id "STRG.17872"
3A	StringTie	exon	18493062	18499394	1000	+	.	transcript_id "STRG.17872.3"; gene_id "STRG.17872";
3A	StringTie	exon	18499572	18499594	1000	+	.	transcript_id "STRG.17872.3"; gene_id "STRG.17872";
3A	StringTie	exon	18499684	18499767	1000	+	.	transcript_id "STRG.17872.3"; gene_id "STRG.17872";
3A	StringTie	exon	18499864	18499934	1000	+	.	transcript_id "STRG.17872.3"; gene_id "STRG.17872";
3A	StringTie	exon	18500030	18501836	1000	+	.	transcript_id "STRG.17872.3"; gene_id "STRG.17872";
3A	StringTie	transcript	18493062	18501836	1000	+	.	transcript_id "STRG.17872.4"; gene_id "STRG.17872"
3A	StringTie	exon	18493062	18499594	1000	+	.	transcript_id "STRG.17872.4"; gene_id "STRG.17872";
3A	StringTie	exon	18499684	18499767	1000	+	.	transcript_id "STRG.17872.4"; gene_id "STRG.17872";
3A	StringTie	exon	18499864	18499934	1000	+	.	transcript_id "STRG.17872.4"; gene_id "STRG.17872";
3A	StringTie	exon	18500030	18501836	1000	+	.	transcript_id "STRG.17872.4"; gene_id "STRG.17872";
3A	StringTie	transcript	18493062	18501836	1000	+	.	transcript_id "STRG.17872.5"; gene_id "STRG.17872"
3A	StringTie	exon	18493062	18499767	1000	+	.	transcript_id "STRG.17872.5"; gene_id "STRG.17872";
3A	StringTie	exon	18499864	18499934	1000	+	.	transcript_id "STRG.17872.5"; gene_id "STRG.17872";
3A	StringTie	exon	18500030	18501836	1000	+	.	transcript_id "STRG.17872.5"; gene_id "STRG.17872";
3A	StringTie	transcript	18493062	18501836	1000	+	.	transcript_id "STRG.17872.6"; gene_id "STRG.17872"
3A	StringTie	exon	18493062	18499767	1000	+	.	transcript_id "STRG.17872.6"; gene_id "STRG.17872";
3A	StringTie	exon	18499864	18501836	1000	+	.	transcript_id "STRG.17872.6"; gene_id "STRG.17872";
3A	StringTie	transcript	18493062	18501836	1000	+	.	transcript_id "STRG.17872.7"; gene_id "STRG.17872"
3A	StringTie	exon	18493062	18499934	1000	+	.	transcript_id "STRG.17872.7"; gene_id "STRG.17872";
3A	StringTie	exon	18500030	18501836	1000	+	.	transcript_id "STRG.17872.7"; gene_id "STRG.17872";
3A	StringTie	transcript	18598690	18600179	1000	+	.	transcript_id "STRG.17873.1"; gene_id "STRG.17873"
3A	StringTie	exon	18598690	18600179	1000	+	.	transcript_id "STRG.17873.1"; gene_id "STRG.17873";
3A	StringTie	transcript	18648593	18652031	1000	-	.	transcript_id "STRG.17874.1"; gene_id "STRG.17874"
3A	StringTie	exon	18648593	18649324	1000	-	.	transcript_id "STRG.17874.1"; gene_id "STRG.17874";
3A	StringTie	exon	18649399	18649485	1000	-	.	transcript_id "STRG.17874.1"; gene_id "STRG.17874";
3A	StringTie	exon	18649780	18649833	1000	-	.	transcript_id "STRG.17874.1"; gene_id "STRG.17874";
3A	StringTie	exon	18650869	18650931	1000	-	.	transcript_id "STRG.17874.1"; gene_id "STRG.17874";
3A	StringTie	exon	18651279	18651326	1000	-	.	transcript_id "STRG.17874.1"; gene_id "STRG.17874";
3A	StringTie	exon	18651827	18652031	1000	-	.	transcript_id "STRG.17874.1"; gene_id "STRG.17874";
3A	StringTie	transcript	19060409	19062505	1000	+	.	transcript_id "STRG.17875.1"; gene_id "STRG.17875"
3A	StringTie	exon	19060409	19060708	1000	+	.	transcript_id "STRG.17875.1"; gene_id "STRG.17875";
3A	StringTie	exon	19060852	19062505	1000	+	.	transcript_id "STRG.17875.1"; gene_id "STRG.17875";
3A	StringTie	transcript	19470947	19477514	1000	+	.	transcript_id "STRG.17876.1"; gene_id "STRG.17876"
3A	StringTie	exon	19470947	19471179	1000	+	.	transcript_id "STRG.17876.1"; gene_id "STRG.17876";
3A	StringTie	exon	19471262	19471369	1000	+	.	transcript_id "STRG.17876.1"; gene_id "STRG.17876";
3A	StringTie	exon	19475187	19475228	1000	+	.	transcript_id "STRG.17876.1"; gene_id "STRG.17876";
3A	StringTie	exon	19475306	19475373	1000	+	.	transcript_id "STRG.17876.1"; gene_id "STRG.17876";
3A	StringTie	exon	19475865	19475943	1000	+	.	transcript_id "STRG.17876.1"; gene_id "STRG.17876";
3A	StringTie	exon	19476035	19476071	1000	+	.	transcript_id "STRG.17876.1"; gene_id "STRG.17876";
3A	StringTie	exon	19476350	19476466	1000	+	.	transcript_id "STRG.17876.1"; gene_id "STRG.17876";
3A	StringTie	exon	19476556	19476641	1000	+	.	transcript_id "STRG.17876.1"; gene_id "STRG.17876";
3A	StringTie	exon	19476809	19476898	1000	+	.	transcript_id "STRG.17876.1"; gene_id "STRG.17876";
3A	StringTie	exon	19477060	19477514	1000	+	.	transcript_id "STRG.17876.1"; gene_id "STRG.17876";
3A	StringTie	transcript	19698592	19699669	1000	-	.	transcript_id "STRG.17877.1"; gene_id "STRG.17877"
3A	StringTie	exon	19698592	19699669	1000	-	.	transcript_id "STRG.17877.1"; gene_id "STRG.17877";
3A	StringTie	transcript	19744867	19745937	1000	+	.	transcript_id "STRG.17878.1"; gene_id "STRG.17878"
3A	StringTie	exon	19744867	19745937	1000	+	.	transcript_id "STRG.17878.1"; gene_id "STRG.17878";
3A	StringTie	transcript	19797305	19799307	1000	+	.	transcript_id "STRG.17881.1"; gene_id "STRG.17881"
3A	StringTie	exon	19797305	19797447	1000	+	.	transcript_id "STRG.17881.1"; gene_id "STRG.17881";
3A	StringTie	exon	19797576	19797897	1000	+	.	transcript_id "STRG.17881.1"; gene_id "STRG.17881";
3A	StringTie	exon	19798150	19798226	1000	+	.	transcript_id "STRG.17881.1"; gene_id "STRG.17881";
3A	StringTie	exon	19798391	19798468	1000	+	.	transcript_id "STRG.17881.1"; gene_id "STRG.17881";
3A	StringTie	exon	19798662	19798739	1000	+	.	transcript_id "STRG.17881.1"; gene_id "STRG.17881";
3A	StringTie	exon	19798823	19798882	1000	+	.	transcript_id "STRG.17881.1"; gene_id "STRG.17881";
3A	StringTie	exon	19799001	19799307	1000	+	.	transcript_id "STRG.17881.1"; gene_id "STRG.17881";
3A	StringTie	transcript	19868906	19873096	1000	-	.	transcript_id "STRG.17879.1"; gene_id "STRG.17879"
3A	StringTie	exon	19868906	19871195	1000	-	.	transcript_id "STRG.17879.1"; gene_id "STRG.17879";
3A	StringTie	exon	19871607	19872262	1000	-	.	transcript_id "STRG.17879.1"; gene_id "STRG.17879";
3A	StringTie	exon	19872757	19873096	1000	-	.	transcript_id "STRG.17879.1"; gene_id "STRG.17879";
3A	StringTie	transcript	20097720	20102133	1000	-	.	transcript_id "STRG.17880.1"; gene_id "STRG.17880"
3A	StringTie	exon	20097720	20098364	1000	-	.	transcript_id "STRG.17880.1"; gene_id "STRG.17880";
3A	StringTie	exon	20098450	20098761	1000	-	.	transcript_id "STRG.17880.1"; gene_id "STRG.17880";
3A	StringTie	exon	20098843	20099088	1000	-	.	transcript_id "STRG.17880.1"; gene_id "STRG.17880";
3A	StringTie	exon	20099212	20099330	1000	-	.	transcript_id "STRG.17880.1"; gene_id "STRG.17880";
3A	StringTie	exon	20101985	20102133	1000	-	.	transcript_id "STRG.17880.1"; gene_id "STRG.17880";
3A	StringTie	transcript	20097720	20102133	1000	-	.	transcript_id "STRG.17880.2"; gene_id "STRG.17880"
3A	StringTie	exon	20097720	20098364	1000	-	.	transcript_id "STRG.17880.2"; gene_id "STRG.17880";
3A	StringTie	exon	20098450	20098761	1000	-	.	transcript_id "STRG.17880.2"; gene_id "STRG.17880";
3A	StringTie	exon	20098843	20099088	1000	-	.	transcript_id "STRG.17880.2"; gene_id "STRG.17880";
3A	StringTie	exon	20099212	20099330	1000	-	.	transcript_id "STRG.17880.2"; gene_id "STRG.17880";
3A	StringTie	exon	20101916	20102133	1000	-	.	transcript_id "STRG.17880.2"; gene_id "STRG.17880";
3A	StringTie	transcript	20097720	20103349	1000	-	.	transcript_id "STRG.17880.3"; gene_id "STRG.17880"
3A	StringTie	exon	20097720	20098364	1000	-	.	transcript_id "STRG.17880.3"; gene_id "STRG.17880";
3A	StringTie	exon	20098450	20098761	1000	-	.	transcript_id "STRG.17880.3"; gene_id "STRG.17880";
3A	StringTie	exon	20098843	20099088	1000	-	.	transcript_id "STRG.17880.3"; gene_id "STRG.17880";
3A	StringTie	exon	20099212	20099330	1000	-	.	transcript_id "STRG.17880.3"; gene_id "STRG.17880";
3A	StringTie	exon	20102852	20103349	1000	-	.	transcript_id "STRG.17880.3"; gene_id "STRG.17880";
3A	StringTie	transcript	20097720	20105317	1000	-	.	transcript_id "STRG.17880.4"; gene_id "STRG.17880"
3A	StringTie	exon	20097720	20098364	1000	-	.	transcript_id "STRG.17880.4"; gene_id "STRG.17880";
3A	StringTie	exon	20098450	20098761	1000	-	.	transcript_id "STRG.17880.4"; gene_id "STRG.17880";
3A	StringTie	exon	20098843	20099088	1000	-	.	transcript_id "STRG.17880.4"; gene_id "STRG.17880";
3A	StringTie	exon	20099212	20099330	1000	-	.	transcript_id "STRG.17880.4"; gene_id "STRG.17880";
3A	StringTie	exon	20104956	20105317	1000	-	.	transcript_id "STRG.17880.4"; gene_id "STRG.17880";
3A	StringTie	transcript	20582856	20586420	1000	+	.	transcript_id "STRG.17882.1"; gene_id "STRG.17882"
3A	StringTie	exon	20582856	20584540	1000	+	.	transcript_id "STRG.17882.1"; gene_id "STRG.17882";
3A	StringTie	exon	20585901	20586420	1000	+	.	transcript_id "STRG.17882.1"; gene_id "STRG.17882";
3A	StringTie	transcript	20687666	20691169	1000	+	.	transcript_id "STRG.17883.1"; gene_id "STRG.17883"
3A	StringTie	exon	20687666	20688205	1000	+	.	transcript_id "STRG.17883.1"; gene_id "STRG.17883";
3A	StringTie	exon	20688329	20688840	1000	+	.	transcript_id "STRG.17883.1"; gene_id "STRG.17883";
3A	StringTie	exon	20688937	20689389	1000	+	.	transcript_id "STRG.17883.1"; gene_id "STRG.17883";
3A	StringTie	exon	20689785	20690198	1000	+	.	transcript_id "STRG.17883.1"; gene_id "STRG.17883";
3A	StringTie	exon	20690301	20690497	1000	+	.	transcript_id "STRG.17883.1"; gene_id "STRG.17883";
3A	StringTie	exon	20690572	20691169	1000	+	.	transcript_id "STRG.17883.1"; gene_id "STRG.17883";
3A	StringTie	transcript	20928114	20931705	1000	-	.	transcript_id "STRG.17884.1"; gene_id "STRG.17884"
3A	StringTie	exon	20928114	20928756	1000	-	.	transcript_id "STRG.17884.1"; gene_id "STRG.17884";
3A	StringTie	exon	20928835	20931705	1000	-	.	transcript_id "STRG.17884.1"; gene_id "STRG.17884";
3A	StringTie	transcript	20933392	20939702	1000	-	.	transcript_id "STRG.17885.3"; gene_id "STRG.17885"
3A	StringTie	exon	20933392	20933956	1000	-	.	transcript_id "STRG.17885.3"; gene_id "STRG.17885";
3A	StringTie	exon	20934074	20934379	1000	-	.	transcript_id "STRG.17885.3"; gene_id "STRG.17885";
3A	StringTie	exon	20934820	20934957	1000	-	.	transcript_id "STRG.17885.3"; gene_id "STRG.17885";
3A	StringTie	exon	20935208	20935483	1000	-	.	transcript_id "STRG.17885.3"; gene_id "STRG.17885";
3A	StringTie	exon	20935577	20935798	1000	-	.	transcript_id "STRG.17885.3"; gene_id "STRG.17885";
3A	StringTie	exon	20936105	20936239	1000	-	.	transcript_id "STRG.17885.3"; gene_id "STRG.17885";
3A	StringTie	exon	20936339	20936752	1000	-	.	transcript_id "STRG.17885.3"; gene_id "STRG.17885";
3A	StringTie	exon	20936892	20937035	1000	-	.	transcript_id "STRG.17885.3"; gene_id "STRG.17885";
3A	StringTie	exon	20937822	20937947	1000	-	.	transcript_id "STRG.17885.3"; gene_id "STRG.17885";
3A	StringTie	exon	20938057	20938146	1000	-	.	transcript_id "STRG.17885.3"; gene_id "STRG.17885";
3A	StringTie	exon	20938226	20938258	1000	-	.	transcript_id "STRG.17885.3"; gene_id "STRG.17885";
3A	StringTie	exon	20938528	20938635	1000	-	.	transcript_id "STRG.17885.3"; gene_id "STRG.17885";
3A	StringTie	exon	20938717	20938791	1000	-	.	transcript_id "STRG.17885.3"; gene_id "STRG.17885";
3A	StringTie	exon	20939076	20939496	1000	-	.	transcript_id "STRG.17885.3"; gene_id "STRG.17885";
3A	StringTie	exon	20939621	20939702	1000	-	.	transcript_id "STRG.17885.3"; gene_id "STRG.17885";
3A	StringTie	transcript	20933392	20939795	1000	-	.	transcript_id "STRG.17885.2"; gene_id "STRG.17885"
3A	StringTie	exon	20933392	20933956	1000	-	.	transcript_id "STRG.17885.2"; gene_id "STRG.17885";
3A	StringTie	exon	20934074	20934379	1000	-	.	transcript_id "STRG.17885.2"; gene_id "STRG.17885";
3A	StringTie	exon	20934820	20934957	1000	-	.	transcript_id "STRG.17885.2"; gene_id "STRG.17885";
3A	StringTie	exon	20935208	20935483	1000	-	.	transcript_id "STRG.17885.2"; gene_id "STRG.17885";
3A	StringTie	exon	20935577	20935798	1000	-	.	transcript_id "STRG.17885.2"; gene_id "STRG.17885";
3A	StringTie	exon	20936105	20936239	1000	-	.	transcript_id "STRG.17885.2"; gene_id "STRG.17885";
3A	StringTie	exon	20936339	20936752	1000	-	.	transcript_id "STRG.17885.2"; gene_id "STRG.17885";
3A	StringTie	exon	20936892	20937035	1000	-	.	transcript_id "STRG.17885.2"; gene_id "STRG.17885";
3A	StringTie	exon	20937822	20937947	1000	-	.	transcript_id "STRG.17885.2"; gene_id "STRG.17885";
3A	StringTie	exon	20938057	20938146	1000	-	.	transcript_id "STRG.17885.2"; gene_id "STRG.17885";
3A	StringTie	exon	20938226	20938258	1000	-	.	transcript_id "STRG.17885.2"; gene_id "STRG.17885";
3A	StringTie	exon	20938528	20938635	1000	-	.	transcript_id "STRG.17885.2"; gene_id "STRG.17885";
3A	StringTie	exon	20938717	20938791	1000	-	.	transcript_id "STRG.17885.2"; gene_id "STRG.17885";
3A	StringTie	exon	20939076	20939496	1000	-	.	transcript_id "STRG.17885.2"; gene_id "STRG.17885";
3A	StringTie	exon	20939703	20939795	1000	-	.	transcript_id "STRG.17885.2"; gene_id "STRG.17885";
3A	StringTie	transcript	20933392	20940368	1000	-	.	transcript_id "STRG.17885.1"; gene_id "STRG.17885"
3A	StringTie	exon	20933392	20933956	1000	-	.	transcript_id "STRG.17885.1"; gene_id "STRG.17885";
3A	StringTie	exon	20934074	20934379	1000	-	.	transcript_id "STRG.17885.1"; gene_id "STRG.17885";
3A	StringTie	exon	20934820	20934957	1000	-	.	transcript_id "STRG.17885.1"; gene_id "STRG.17885";
3A	StringTie	exon	20935208	20935483	1000	-	.	transcript_id "STRG.17885.1"; gene_id "STRG.17885";
3A	StringTie	exon	20935577	20935798	1000	-	.	transcript_id "STRG.17885.1"; gene_id "STRG.17885";
3A	StringTie	exon	20936105	20936239	1000	-	.	transcript_id "STRG.17885.1"; gene_id "STRG.17885";
3A	StringTie	exon	20936339	20936752	1000	-	.	transcript_id "STRG.17885.1"; gene_id "STRG.17885";
3A	StringTie	exon	20936892	20937035	1000	-	.	transcript_id "STRG.17885.1"; gene_id "STRG.17885";
3A	StringTie	exon	20937822	20937947	1000	-	.	transcript_id "STRG.17885.1"; gene_id "STRG.17885";
3A	StringTie	exon	20938057	20938146	1000	-	.	transcript_id "STRG.17885.1"; gene_id "STRG.17885";
3A	StringTie	exon	20938226	20938258	1000	-	.	transcript_id "STRG.17885.1"; gene_id "STRG.17885";
3A	StringTie	exon	20938528	20938635	1000	-	.	transcript_id "STRG.17885.1"; gene_id "STRG.17885";
3A	StringTie	exon	20938717	20938791	1000	-	.	transcript_id "STRG.17885.1"; gene_id "STRG.17885";
3A	StringTie	exon	20939076	20939496	1000	-	.	transcript_id "STRG.17885.1"; gene_id "STRG.17885";
3A	StringTie	exon	20940092	20940368	1000	-	.	transcript_id "STRG.17885.1"; gene_id "STRG.17885";
3A	StringTie	transcript	21105059	21111574	1000	+	.	transcript_id "STRG.17886.1"; gene_id "STRG.17886"
3A	StringTie	exon	21105059	21105787	1000	+	.	transcript_id "STRG.17886.1"; gene_id "STRG.17886";
3A	StringTie	exon	21106155	21106292	1000	+	.	transcript_id "STRG.17886.1"; gene_id "STRG.17886";
3A	StringTie	exon	21108879	21109064	1000	+	.	transcript_id "STRG.17886.1"; gene_id "STRG.17886";
3A	StringTie	exon	21109173	21109310	1000	+	.	transcript_id "STRG.17886.1"; gene_id "STRG.17886";
3A	StringTie	exon	21109430	21109551	1000	+	.	transcript_id "STRG.17886.1"; gene_id "STRG.17886";
3A	StringTie	exon	21109904	21110045	1000	+	.	transcript_id "STRG.17886.1"; gene_id "STRG.17886";
3A	StringTie	exon	21110124	21110253	1000	+	.	transcript_id "STRG.17886.1"; gene_id "STRG.17886";
3A	StringTie	exon	21110343	21110422	1000	+	.	transcript_id "STRG.17886.1"; gene_id "STRG.17886";
3A	StringTie	exon	21110513	21110644	1000	+	.	transcript_id "STRG.17886.1"; gene_id "STRG.17886";
3A	StringTie	exon	21110959	21111574	1000	+	.	transcript_id "STRG.17886.1"; gene_id "STRG.17886";
3A	StringTie	transcript	21112289	21113954	1000	+	.	transcript_id "STRG.17887.1"; gene_id "STRG.17887"
3A	StringTie	exon	21112289	21112461	1000	+	.	transcript_id "STRG.17887.1"; gene_id "STRG.17887";
3A	StringTie	exon	21112538	21112697	1000	+	.	transcript_id "STRG.17887.1"; gene_id "STRG.17887";
3A	StringTie	exon	21112839	21112939	1000	+	.	transcript_id "STRG.17887.1"; gene_id "STRG.17887";
3A	StringTie	exon	21113032	21113160	1000	+	.	transcript_id "STRG.17887.1"; gene_id "STRG.17887";
3A	StringTie	exon	21113278	21113366	1000	+	.	transcript_id "STRG.17887.1"; gene_id "STRG.17887";
3A	StringTie	exon	21113464	21113954	1000	+	.	transcript_id "STRG.17887.1"; gene_id "STRG.17887";
3A	StringTie	transcript	21113874	21117640	1000	-	.	transcript_id "STRG.17888.1"; gene_id "STRG.17888"
3A	StringTie	exon	21113874	21114239	1000	-	.	transcript_id "STRG.17888.1"; gene_id "STRG.17888";
3A	StringTie	exon	21114344	21114417	1000	-	.	transcript_id "STRG.17888.1"; gene_id "STRG.17888";
3A	StringTie	exon	21114523	21114590	1000	-	.	transcript_id "STRG.17888.1"; gene_id "STRG.17888";
3A	StringTie	exon	21114676	21114768	1000	-	.	transcript_id "STRG.17888.1"; gene_id "STRG.17888";
3A	StringTie	exon	21114897	21115036	1000	-	.	transcript_id "STRG.17888.1"; gene_id "STRG.17888";
3A	StringTie	exon	21115120	21115224	1000	-	.	transcript_id "STRG.17888.1"; gene_id "STRG.17888";
3A	StringTie	exon	21117183	21117640	1000	-	.	transcript_id "STRG.17888.1"; gene_id "STRG.17888";
3A	StringTie	transcript	21121569	21129247	1000	-	.	transcript_id "STRG.17890.1"; gene_id "STRG.17890"
3A	StringTie	exon	21121569	21121974	1000	-	.	transcript_id "STRG.17890.1"; gene_id "STRG.17890";
3A	StringTie	exon	21122082	21122155	1000	-	.	transcript_id "STRG.17890.1"; gene_id "STRG.17890";
3A	StringTie	exon	21122262	21122329	1000	-	.	transcript_id "STRG.17890.1"; gene_id "STRG.17890";
3A	StringTie	exon	21125070	21125162	1000	-	.	transcript_id "STRG.17890.1"; gene_id "STRG.17890";
3A	StringTie	exon	21125261	21125400	1000	-	.	transcript_id "STRG.17890.1"; gene_id "STRG.17890";
3A	StringTie	exon	21125482	21125586	1000	-	.	transcript_id "STRG.17890.1"; gene_id "STRG.17890";
3A	StringTie	exon	21128784	21129247	1000	-	.	transcript_id "STRG.17890.1"; gene_id "STRG.17890";
3A	StringTie	transcript	21137444	21139584	1000	+	.	transcript_id "STRG.17889.1"; gene_id "STRG.17889"
3A	StringTie	exon	21137444	21137678	1000	+	.	transcript_id "STRG.17889.1"; gene_id "STRG.17889";
3A	StringTie	exon	21137775	21137949	1000	+	.	transcript_id "STRG.17889.1"; gene_id "STRG.17889";
3A	StringTie	exon	21138049	21138174	1000	+	.	transcript_id "STRG.17889.1"; gene_id "STRG.17889";
3A	StringTie	exon	21138263	21138318	1000	+	.	transcript_id "STRG.17889.1"; gene_id "STRG.17889";
3A	StringTie	exon	21138413	21138496	1000	+	.	transcript_id "STRG.17889.1"; gene_id "STRG.17889";
3A	StringTie	exon	21138581	21138673	1000	+	.	transcript_id "STRG.17889.1"; gene_id "STRG.17889";
3A	StringTie	exon	21138785	21138852	1000	+	.	transcript_id "STRG.17889.1"; gene_id "STRG.17889";
3A	StringTie	exon	21139033	21139106	1000	+	.	transcript_id "STRG.17889.1"; gene_id "STRG.17889";
3A	StringTie	exon	21139208	21139584	1000	+	.	transcript_id "STRG.17889.1"; gene_id "STRG.17889";
3A	StringTie	transcript	21181682	21184053	1000	+	.	transcript_id "STRG.17891.1"; gene_id "STRG.17891"
3A	StringTie	exon	21181682	21181910	1000	+	.	transcript_id "STRG.17891.1"; gene_id "STRG.17891";
3A	StringTie	exon	21182007	21182135	1000	+	.	transcript_id "STRG.17891.1"; gene_id "STRG.17891";
3A	StringTie	exon	21182426	21182482	1000	+	.	transcript_id "STRG.17891.1"; gene_id "STRG.17891";
3A	StringTie	exon	21182580	21182672	1000	+	.	transcript_id "STRG.17891.1"; gene_id "STRG.17891";
3A	StringTie	exon	21182760	21182965	1000	+	.	transcript_id "STRG.17891.1"; gene_id "STRG.17891";
3A	StringTie	exon	21183067	21183158	1000	+	.	transcript_id "STRG.17891.1"; gene_id "STRG.17891";
3A	StringTie	exon	21183248	21184053	1000	+	.	transcript_id "STRG.17891.1"; gene_id "STRG.17891";
3A	StringTie	transcript	21291912	21294232	1000	-	.	transcript_id "STRG.17892.1"; gene_id "STRG.17892"
3A	StringTie	exon	21291912	21292219	1000	-	.	transcript_id "STRG.17892.1"; gene_id "STRG.17892";
3A	StringTie	exon	21292383	21292469	1000	-	.	transcript_id "STRG.17892.1"; gene_id "STRG.17892";
3A	StringTie	exon	21292559	21292677	1000	-	.	transcript_id "STRG.17892.1"; gene_id "STRG.17892";
3A	StringTie	exon	21292764	21293059	1000	-	.	transcript_id "STRG.17892.1"; gene_id "STRG.17892";
3A	StringTie	exon	21293151	21293237	1000	-	.	transcript_id "STRG.17892.1"; gene_id "STRG.17892";
3A	StringTie	exon	21293326	21293870	1000	-	.	transcript_id "STRG.17892.1"; gene_id "STRG.17892";
3A	StringTie	exon	21293970	21294232	1000	-	.	transcript_id "STRG.17892.1"; gene_id "STRG.17892";
3A	StringTie	transcript	21291912	21294232	1000	-	.	transcript_id "STRG.17892.2"; gene_id "STRG.17892"
3A	StringTie	exon	21291912	21292219	1000	-	.	transcript_id "STRG.17892.2"; gene_id "STRG.17892";
3A	StringTie	exon	21292383	21292469	1000	-	.	transcript_id "STRG.17892.2"; gene_id "STRG.17892";
3A	StringTie	exon	21292559	21292677	1000	-	.	transcript_id "STRG.17892.2"; gene_id "STRG.17892";
3A	StringTie	exon	21292764	21293059	1000	-	.	transcript_id "STRG.17892.2"; gene_id "STRG.17892";
3A	StringTie	exon	21293151	21293237	1000	-	.	transcript_id "STRG.17892.2"; gene_id "STRG.17892";
3A	StringTie	exon	21293326	21294232	1000	-	.	transcript_id "STRG.17892.2"; gene_id "STRG.17892";
3A	StringTie	transcript	21345918	21350995	1000	-	.	transcript_id "STRG.17893.1"; gene_id "STRG.17893"
3A	StringTie	exon	21345918	21346703	1000	-	.	transcript_id "STRG.17893.1"; gene_id "STRG.17893";
3A	StringTie	exon	21346822	21347088	1000	-	.	transcript_id "STRG.17893.1"; gene_id "STRG.17893";
3A	StringTie	exon	21347804	21348016	1000	-	.	transcript_id "STRG.17893.1"; gene_id "STRG.17893";
3A	StringTie	exon	21350259	21350426	1000	-	.	transcript_id "STRG.17893.1"; gene_id "STRG.17893";
3A	StringTie	exon	21350528	21350995	1000	-	.	transcript_id "STRG.17893.1"; gene_id "STRG.17893";
3A	StringTie	transcript	21496562	21499614	1000	-	.	transcript_id "STRG.17894.1"; gene_id "STRG.17894"
3A	StringTie	exon	21496562	21497262	1000	-	.	transcript_id "STRG.17894.1"; gene_id "STRG.17894";
3A	StringTie	exon	21497410	21497560	1000	-	.	transcript_id "STRG.17894.1"; gene_id "STRG.17894";
3A	StringTie	exon	21497648	21497885	1000	-	.	transcript_id "STRG.17894.1"; gene_id "STRG.17894";
3A	StringTie	exon	21498972	21499182	1000	-	.	transcript_id "STRG.17894.1"; gene_id "STRG.17894";
3A	StringTie	exon	21499262	21499614	1000	-	.	transcript_id "STRG.17894.1"; gene_id "STRG.17894";
3A	StringTie	transcript	21893331	21896697	1000	-	.	transcript_id "STRG.17895.1"; gene_id "STRG.17895"
3A	StringTie	exon	21893331	21894620	1000	-	.	transcript_id "STRG.17895.1"; gene_id "STRG.17895";
3A	StringTie	exon	21894718	21895324	1000	-	.	transcript_id "STRG.17895.1"; gene_id "STRG.17895";
3A	StringTie	exon	21895670	21896697	1000	-	.	transcript_id "STRG.17895.1"; gene_id "STRG.17895";
3A	StringTie	transcript	21957423	21961484	1000	-	.	transcript_id "STRG.17896.1"; gene_id "STRG.17896"
3A	StringTie	exon	21957423	21959281	1000	-	.	transcript_id "STRG.17896.1"; gene_id "STRG.17896";
3A	StringTie	exon	21960772	21960979	1000	-	.	transcript_id "STRG.17896.1"; gene_id "STRG.17896";
3A	StringTie	exon	21961059	21961484	1000	-	.	transcript_id "STRG.17896.1"; gene_id "STRG.17896";
3A	StringTie	transcript	21957423	21961484	1000	-	.	transcript_id "STRG.17896.2"; gene_id "STRG.17896"
3A	StringTie	exon	21957423	21959281	1000	-	.	transcript_id "STRG.17896.2"; gene_id "STRG.17896";
3A	StringTie	exon	21959589	21959687	1000	-	.	transcript_id "STRG.17896.2"; gene_id "STRG.17896";
3A	StringTie	exon	21960772	21960979	1000	-	.	transcript_id "STRG.17896.2"; gene_id "STRG.17896";
3A	StringTie	exon	21961059	21961484	1000	-	.	transcript_id "STRG.17896.2"; gene_id "STRG.17896";
3A	StringTie	transcript	22054516	22056829	1000	+	.	transcript_id "STRG.17897.1"; gene_id "STRG.17897"
3A	StringTie	exon	22054516	22055997	1000	+	.	transcript_id "STRG.17897.1"; gene_id "STRG.17897";
3A	StringTie	exon	22056311	22056829	1000	+	.	transcript_id "STRG.17897.1"; gene_id "STRG.17897";
3A	StringTie	transcript	22062021	22065123	1000	+	.	transcript_id "STRG.17898.1"; gene_id "STRG.17898"
3A	StringTie	exon	22062021	22062179	1000	+	.	transcript_id "STRG.17898.1"; gene_id "STRG.17898";
3A	StringTie	exon	22062290	22065123	1000	+	.	transcript_id "STRG.17898.1"; gene_id "STRG.17898";
3A	StringTie	transcript	22062290	22064592	1000	-	.	transcript_id "STRG.17899.1"; gene_id "STRG.17899"
3A	StringTie	exon	22062290	22063773	1000	-	.	transcript_id "STRG.17899.1"; gene_id "STRG.17899";
3A	StringTie	exon	22063974	22064592	1000	-	.	transcript_id "STRG.17899.1"; gene_id "STRG.17899";
3A	StringTie	transcript	22082750	22084933	1000	-	.	transcript_id "STRG.17900.1"; gene_id "STRG.17900"
3A	StringTie	exon	22082750	22083548	1000	-	.	transcript_id "STRG.17900.1"; gene_id "STRG.17900";
3A	StringTie	exon	22083755	22083916	1000	-	.	transcript_id "STRG.17900.1"; gene_id "STRG.17900";
3A	StringTie	exon	22084011	22084188	1000	-	.	transcript_id "STRG.17900.1"; gene_id "STRG.17900";
3A	StringTie	exon	22084292	22084473	1000	-	.	transcript_id "STRG.17900.1"; gene_id "STRG.17900";
3A	StringTie	exon	22084577	22084933	1000	-	.	transcript_id "STRG.17900.1"; gene_id "STRG.17900";
3A	StringTie	transcript	22192104	22197310	1000	-	.	transcript_id "STRG.17901.1"; gene_id "STRG.17901"
3A	StringTie	exon	22192104	22194945	1000	-	.	transcript_id "STRG.17901.1"; gene_id "STRG.17901";
3A	StringTie	exon	22195049	22195120	1000	-	.	transcript_id "STRG.17901.1"; gene_id "STRG.17901";
3A	StringTie	exon	22195322	22195510	1000	-	.	transcript_id "STRG.17901.1"; gene_id "STRG.17901";
3A	StringTie	exon	22195750	22195890	1000	-	.	transcript_id "STRG.17901.1"; gene_id "STRG.17901";
3A	StringTie	exon	22196279	22196455	1000	-	.	transcript_id "STRG.17901.1"; gene_id "STRG.17901";
3A	StringTie	exon	22196559	22196687	1000	-	.	transcript_id "STRG.17901.1"; gene_id "STRG.17901";
3A	StringTie	exon	22196822	22196938	1000	-	.	transcript_id "STRG.17901.1"; gene_id "STRG.17901";
3A	StringTie	exon	22197039	22197310	1000	-	.	transcript_id "STRG.17901.1"; gene_id "STRG.17901";
3A	StringTie	transcript	22291911	22296044	1000	+	.	transcript_id "STRG.17903.1"; gene_id "STRG.17903"
3A	StringTie	exon	22291911	22292796	1000	+	.	transcript_id "STRG.17903.1"; gene_id "STRG.17903";
3A	StringTie	exon	22294479	22294738	1000	+	.	transcript_id "STRG.17903.1"; gene_id "STRG.17903";
3A	StringTie	exon	22295497	22296044	1000	+	.	transcript_id "STRG.17903.1"; gene_id "STRG.17903";
3A	StringTie	transcript	22402099	22405735	1000	-	.	transcript_id "STRG.17902.1"; gene_id "STRG.17902"
3A	StringTie	exon	22402099	22402421	1000	-	.	transcript_id "STRG.17902.1"; gene_id "STRG.17902";
3A	StringTie	exon	22402513	22404030	1000	-	.	transcript_id "STRG.17902.1"; gene_id "STRG.17902";
3A	StringTie	exon	22405331	22405735	1000	-	.	transcript_id "STRG.17902.1"; gene_id "STRG.17902";
3A	StringTie	transcript	22671919	22679228	1000	-	.	transcript_id "STRG.17904.1"; gene_id "STRG.17904"
3A	StringTie	exon	22671919	22672686	1000	-	.	transcript_id "STRG.17904.1"; gene_id "STRG.17904";
3A	StringTie	exon	22673164	22673475	1000	-	.	transcript_id "STRG.17904.1"; gene_id "STRG.17904";
3A	StringTie	exon	22673604	22673743	1000	-	.	transcript_id "STRG.17904.1"; gene_id "STRG.17904";
3A	StringTie	exon	22673842	22673911	1000	-	.	transcript_id "STRG.17904.1"; gene_id "STRG.17904";
3A	StringTie	exon	22674076	22674498	1000	-	.	transcript_id "STRG.17904.1"; gene_id "STRG.17904";
3A	StringTie	exon	22674606	22674740	1000	-	.	transcript_id "STRG.17904.1"; gene_id "STRG.17904";
3A	StringTie	exon	22674998	22677011	1000	-	.	transcript_id "STRG.17904.1"; gene_id "STRG.17904";
3A	StringTie	exon	22677595	22677643	1000	-	.	transcript_id "STRG.17904.1"; gene_id "STRG.17904";
3A	StringTie	exon	22678220	22678268	1000	-	.	transcript_id "STRG.17904.1"; gene_id "STRG.17904";
3A	StringTie	exon	22679179	22679228	1000	-	.	transcript_id "STRG.17904.1"; gene_id "STRG.17904";
3A	StringTie	transcript	22671919	22679228	1000	-	.	transcript_id "STRG.17904.2"; gene_id "STRG.17904"
3A	StringTie	exon	22671919	22672686	1000	-	.	transcript_id "STRG.17904.2"; gene_id "STRG.17904";
3A	StringTie	exon	22673164	22673475	1000	-	.	transcript_id "STRG.17904.2"; gene_id "STRG.17904";
3A	StringTie	exon	22673604	22673743	1000	-	.	transcript_id "STRG.17904.2"; gene_id "STRG.17904";
3A	StringTie	exon	22673842	22673911	1000	-	.	transcript_id "STRG.17904.2"; gene_id "STRG.17904";
3A	StringTie	exon	22674076	22674498	1000	-	.	transcript_id "STRG.17904.2"; gene_id "STRG.17904";
3A	StringTie	exon	22674606	22674740	1000	-	.	transcript_id "STRG.17904.2"; gene_id "STRG.17904";
3A	StringTie	exon	22674998	22677011	1000	-	.	transcript_id "STRG.17904.2"; gene_id "STRG.17904";
3A	StringTie	exon	22677595	22677643	1000	-	.	transcript_id "STRG.17904.2"; gene_id "STRG.17904";
3A	StringTie	exon	22679179	22679228	1000	-	.	transcript_id "STRG.17904.2"; gene_id "STRG.17904";
3A	StringTie	transcript	22671919	22679228	1000	-	.	transcript_id "STRG.17904.3"; gene_id "STRG.17904"
3A	StringTie	exon	22671919	22672686	1000	-	.	transcript_id "STRG.17904.3"; gene_id "STRG.17904";
3A	StringTie	exon	22673164	22673475	1000	-	.	transcript_id "STRG.17904.3"; gene_id "STRG.17904";
3A	StringTie	exon	22673604	22673743	1000	-	.	transcript_id "STRG.17904.3"; gene_id "STRG.17904";
3A	StringTie	exon	22673842	22673911	1000	-	.	transcript_id "STRG.17904.3"; gene_id "STRG.17904";
3A	StringTie	exon	22674076	22674278	1000	-	.	transcript_id "STRG.17904.3"; gene_id "STRG.17904";
3A	StringTie	exon	22674354	22674498	1000	-	.	transcript_id "STRG.17904.3"; gene_id "STRG.17904";
3A	StringTie	exon	22674606	22674740	1000	-	.	transcript_id "STRG.17904.3"; gene_id "STRG.17904";
3A	StringTie	exon	22674998	22677011	1000	-	.	transcript_id "STRG.17904.3"; gene_id "STRG.17904";
3A	StringTie	exon	22677595	22677643	1000	-	.	transcript_id "STRG.17904.3"; gene_id "STRG.17904";
3A	StringTie	exon	22678220	22678268	1000	-	.	transcript_id "STRG.17904.3"; gene_id "STRG.17904";
3A	StringTie	exon	22679179	22679228	1000	-	.	transcript_id "STRG.17904.3"; gene_id "STRG.17904";
3A	StringTie	transcript	22671919	22679228	1000	-	.	transcript_id "STRG.17904.4"; gene_id "STRG.17904"
3A	StringTie	exon	22671919	22672686	1000	-	.	transcript_id "STRG.17904.4"; gene_id "STRG.17904";
3A	StringTie	exon	22673164	22673475	1000	-	.	transcript_id "STRG.17904.4"; gene_id "STRG.17904";
3A	StringTie	exon	22673604	22673743	1000	-	.	transcript_id "STRG.17904.4"; gene_id "STRG.17904";
3A	StringTie	exon	22673842	22673911	1000	-	.	transcript_id "STRG.17904.4"; gene_id "STRG.17904";
3A	StringTie	exon	22674076	22674278	1000	-	.	transcript_id "STRG.17904.4"; gene_id "STRG.17904";
3A	StringTie	exon	22674354	22674498	1000	-	.	transcript_id "STRG.17904.4"; gene_id "STRG.17904";
3A	StringTie	exon	22674606	22674740	1000	-	.	transcript_id "STRG.17904.4"; gene_id "STRG.17904";
3A	StringTie	exon	22674998	22677011	1000	-	.	transcript_id "STRG.17904.4"; gene_id "STRG.17904";
3A	StringTie	exon	22677595	22677643	1000	-	.	transcript_id "STRG.17904.4"; gene_id "STRG.17904";
3A	StringTie	exon	22679179	22679228	1000	-	.	transcript_id "STRG.17904.4"; gene_id "STRG.17904";
3A	StringTie	transcript	22683968	22689239	1000	-	.	transcript_id "STRG.17907.1"; gene_id "STRG.17907"
3A	StringTie	exon	22683968	22684582	1000	-	.	transcript_id "STRG.17907.1"; gene_id "STRG.17907";
3A	StringTie	exon	22685247	22685654	1000	-	.	transcript_id "STRG.17907.1"; gene_id "STRG.17907";
3A	StringTie	exon	22686534	22686959	1000	-	.	transcript_id "STRG.17907.1"; gene_id "STRG.17907";
3A	StringTie	exon	22687435	22687621	1000	-	.	transcript_id "STRG.17907.1"; gene_id "STRG.17907";
3A	StringTie	exon	22688042	22688203	1000	-	.	transcript_id "STRG.17907.1"; gene_id "STRG.17907";
3A	StringTie	exon	22688816	22689239	1000	-	.	transcript_id "STRG.17907.1"; gene_id "STRG.17907";
3A	StringTie	transcript	23259416	23262978	1000	+	.	transcript_id "STRG.17905.1"; gene_id "STRG.17905"
3A	StringTie	exon	23259416	23260046	1000	+	.	transcript_id "STRG.17905.1"; gene_id "STRG.17905";
3A	StringTie	exon	23261694	23262062	1000	+	.	transcript_id "STRG.17905.1"; gene_id "STRG.17905";
3A	StringTie	exon	23262150	23262978	1000	+	.	transcript_id "STRG.17905.1"; gene_id "STRG.17905";
3A	StringTie	transcript	23259416	23262978	1000	+	.	transcript_id "STRG.17905.2"; gene_id "STRG.17905"
3A	StringTie	exon	23259416	23260046	1000	+	.	transcript_id "STRG.17905.2"; gene_id "STRG.17905";
3A	StringTie	exon	23261509	23261613	1000	+	.	transcript_id "STRG.17905.2"; gene_id "STRG.17905";
3A	StringTie	exon	23261694	23262062	1000	+	.	transcript_id "STRG.17905.2"; gene_id "STRG.17905";
3A	StringTie	exon	23262150	23262978	1000	+	.	transcript_id "STRG.17905.2"; gene_id "STRG.17905";
3A	StringTie	transcript	23267126	23271452	1000	+	.	transcript_id "STRG.17906.1"; gene_id "STRG.17906"
3A	StringTie	exon	23267126	23267543	1000	+	.	transcript_id "STRG.17906.1"; gene_id "STRG.17906";
3A	StringTie	exon	23267617	23270594	1000	+	.	transcript_id "STRG.17906.1"; gene_id "STRG.17906";
3A	StringTie	exon	23270768	23271452	1000	+	.	transcript_id "STRG.17906.1"; gene_id "STRG.17906";
3A	StringTie	transcript	23281530	23287074	1000	-	.	transcript_id "STRG.17914.1"; gene_id "STRG.17914"
3A	StringTie	exon	23281530	23282686	1000	-	.	transcript_id "STRG.17914.1"; gene_id "STRG.17914";
3A	StringTie	exon	23282807	23283061	1000	-	.	transcript_id "STRG.17914.1"; gene_id "STRG.17914";
3A	StringTie	exon	23283237	23283275	1000	-	.	transcript_id "STRG.17914.1"; gene_id "STRG.17914";
3A	StringTie	exon	23286290	23287074	1000	-	.	transcript_id "STRG.17914.1"; gene_id "STRG.17914";
3A	StringTie	transcript	23281530	23296266	1000	-	.	transcript_id "STRG.17914.2"; gene_id "STRG.17914"
3A	StringTie	exon	23281530	23282686	1000	-	.	transcript_id "STRG.17914.2"; gene_id "STRG.17914";
3A	StringTie	exon	23282807	23283061	1000	-	.	transcript_id "STRG.17914.2"; gene_id "STRG.17914";
3A	StringTie	exon	23283237	23283275	1000	-	.	transcript_id "STRG.17914.2"; gene_id "STRG.17914";
3A	StringTie	exon	23295490	23296266	1000	-	.	transcript_id "STRG.17914.2"; gene_id "STRG.17914";
3A	StringTie	transcript	23281530	23308778	1000	-	.	transcript_id "STRG.17914.3"; gene_id "STRG.17914"
3A	StringTie	exon	23281530	23282686	1000	-	.	transcript_id "STRG.17914.3"; gene_id "STRG.17914";
3A	StringTie	exon	23282807	23283061	1000	-	.	transcript_id "STRG.17914.3"; gene_id "STRG.17914";
3A	StringTie	exon	23283237	23283275	1000	-	.	transcript_id "STRG.17914.3"; gene_id "STRG.17914";
3A	StringTie	exon	23308008	23308778	1000	-	.	transcript_id "STRG.17914.3"; gene_id "STRG.17914";
3A	StringTie	transcript	23335512	23342280	1000	-	.	transcript_id "STRG.17910.1"; gene_id "STRG.17910"
3A	StringTie	exon	23335512	23335964	1000	-	.	transcript_id "STRG.17910.1"; gene_id "STRG.17910";
3A	StringTie	exon	23336052	23336097	1000	-	.	transcript_id "STRG.17910.1"; gene_id "STRG.17910";
3A	StringTie	exon	23341361	23342280	1000	-	.	transcript_id "STRG.17910.1"; gene_id "STRG.17910";
3A	StringTie	transcript	23335512	23342280	1000	-	.	transcript_id "STRG.17910.2"; gene_id "STRG.17910"
3A	StringTie	exon	23335512	23335964	1000	-	.	transcript_id "STRG.17910.2"; gene_id "STRG.17910";
3A	StringTie	exon	23341361	23342280	1000	-	.	transcript_id "STRG.17910.2"; gene_id "STRG.17910";
3A	StringTie	transcript	23388592	23390147	1000	-	.	transcript_id "STRG.17908.1"; gene_id "STRG.17908"
3A	StringTie	exon	23388592	23388985	1000	-	.	transcript_id "STRG.17908.1"; gene_id "STRG.17908";
3A	StringTie	exon	23389064	23389116	1000	-	.	transcript_id "STRG.17908.1"; gene_id "STRG.17908";
3A	StringTie	exon	23389935	23390147	1000	-	.	transcript_id "STRG.17908.1"; gene_id "STRG.17908";
3A	StringTie	transcript	23481817	23484252	1000	+	.	transcript_id "STRG.17909.1"; gene_id "STRG.17909"
3A	StringTie	exon	23481817	23482640	1000	+	.	transcript_id "STRG.17909.1"; gene_id "STRG.17909";
3A	StringTie	exon	23482726	23482758	1000	+	.	transcript_id "STRG.17909.1"; gene_id "STRG.17909";
3A	StringTie	exon	23482918	23484252	1000	+	.	transcript_id "STRG.17909.1"; gene_id "STRG.17909";
3A	StringTie	transcript	23487620	23490409	1000	+	.	transcript_id "STRG.17911.1"; gene_id "STRG.17911"
3A	StringTie	exon	23487620	23488343	1000	+	.	transcript_id "STRG.17911.1"; gene_id "STRG.17911";
3A	StringTie	exon	23488755	23488787	1000	+	.	transcript_id "STRG.17911.1"; gene_id "STRG.17911";
3A	StringTie	exon	23489043	23490409	1000	+	.	transcript_id "STRG.17911.1"; gene_id "STRG.17911";
3A	StringTie	transcript	23531389	23534499	1000	+	.	transcript_id "STRG.17912.1"; gene_id "STRG.17912"
3A	StringTie	exon	23531389	23532265	1000	+	.	transcript_id "STRG.17912.1"; gene_id "STRG.17912";
3A	StringTie	exon	23532912	23532944	1000	+	.	transcript_id "STRG.17912.1"; gene_id "STRG.17912";
3A	StringTie	exon	23533197	23534499	1000	+	.	transcript_id "STRG.17912.1"; gene_id "STRG.17912";
3A	StringTie	transcript	23537542	23544328	1000	+	.	transcript_id "STRG.17913.1"; gene_id "STRG.17913"
3A	StringTie	exon	23537542	23537957	1000	+	.	transcript_id "STRG.17913.1"; gene_id "STRG.17913";
3A	StringTie	exon	23542317	23542352	1000	+	.	transcript_id "STRG.17913.1"; gene_id "STRG.17913";
3A	StringTie	exon	23542679	23543741	1000	+	.	transcript_id "STRG.17913.1"; gene_id "STRG.17913";
3A	StringTie	exon	23543837	23544328	1000	+	.	transcript_id "STRG.17913.1"; gene_id "STRG.17913";
3A	StringTie	transcript	23538645	23544328	1000	+	.	transcript_id "STRG.17913.2"; gene_id "STRG.17913"
3A	StringTie	exon	23538645	23539484	1000	+	.	transcript_id "STRG.17913.2"; gene_id "STRG.17913";
3A	StringTie	exon	23542317	23542352	1000	+	.	transcript_id "STRG.17913.2"; gene_id "STRG.17913";
3A	StringTie	exon	23542679	23543741	1000	+	.	transcript_id "STRG.17913.2"; gene_id "STRG.17913";
3A	StringTie	exon	23543837	23544328	1000	+	.	transcript_id "STRG.17913.2"; gene_id "STRG.17913";
3A	StringTie	transcript	23567220	23572285	1000	+	.	transcript_id "STRG.17915.1"; gene_id "STRG.17915"
3A	StringTie	exon	23567220	23567905	1000	+	.	transcript_id "STRG.17915.1"; gene_id "STRG.17915";
3A	StringTie	exon	23570182	23570217	1000	+	.	transcript_id "STRG.17915.1"; gene_id "STRG.17915";
3A	StringTie	exon	23570527	23571590	1000	+	.	transcript_id "STRG.17915.1"; gene_id "STRG.17915";
3A	StringTie	exon	23571685	23572285	1000	+	.	transcript_id "STRG.17915.1"; gene_id "STRG.17915";
3A	StringTie	transcript	23567220	23572285	1000	+	.	transcript_id "STRG.17915.2"; gene_id "STRG.17915"
3A	StringTie	exon	23567220	23567905	1000	+	.	transcript_id "STRG.17915.2"; gene_id "STRG.17915";
3A	StringTie	exon	23570527	23571590	1000	+	.	transcript_id "STRG.17915.2"; gene_id "STRG.17915";
3A	StringTie	exon	23571685	23572285	1000	+	.	transcript_id "STRG.17915.2"; gene_id "STRG.17915";
3A	StringTie	transcript	23746927	23766067	1000	+	.	transcript_id "STRG.17916.1"; gene_id "STRG.17916"
3A	StringTie	exon	23746927	23747814	1000	+	.	transcript_id "STRG.17916.1"; gene_id "STRG.17916";
3A	StringTie	exon	23763202	23763237	1000	+	.	transcript_id "STRG.17916.1"; gene_id "STRG.17916";
3A	StringTie	exon	23764262	23765327	1000	+	.	transcript_id "STRG.17916.1"; gene_id "STRG.17916";
3A	StringTie	exon	23765405	23766067	1000	+	.	transcript_id "STRG.17916.1"; gene_id "STRG.17916";
3A	StringTie	transcript	23750732	23766067	1000	+	.	transcript_id "STRG.17916.2"; gene_id "STRG.17916"
3A	StringTie	exon	23750732	23750937	1000	+	.	transcript_id "STRG.17916.2"; gene_id "STRG.17916";
3A	StringTie	exon	23763202	23763237	1000	+	.	transcript_id "STRG.17916.2"; gene_id "STRG.17916";
3A	StringTie	exon	23764262	23765327	1000	+	.	transcript_id "STRG.17916.2"; gene_id "STRG.17916";
3A	StringTie	exon	23765405	23766067	1000	+	.	transcript_id "STRG.17916.2"; gene_id "STRG.17916";
3A	StringTie	transcript	23751767	23766067	1000	+	.	transcript_id "STRG.17916.3"; gene_id "STRG.17916"
3A	StringTie	exon	23751767	23752512	1000	+	.	transcript_id "STRG.17916.3"; gene_id "STRG.17916";
3A	StringTie	exon	23763202	23763237	1000	+	.	transcript_id "STRG.17916.3"; gene_id "STRG.17916";
3A	StringTie	exon	23764262	23765327	1000	+	.	transcript_id "STRG.17916.3"; gene_id "STRG.17916";
3A	StringTie	exon	23765405	23766067	1000	+	.	transcript_id "STRG.17916.3"; gene_id "STRG.17916";
3A	StringTie	transcript	23761879	23766067	1000	+	.	transcript_id "STRG.17916.4"; gene_id "STRG.17916"
3A	StringTie	exon	23761879	23762615	1000	+	.	transcript_id "STRG.17916.4"; gene_id "STRG.17916";
3A	StringTie	exon	23763202	23763237	1000	+	.	transcript_id "STRG.17916.4"; gene_id "STRG.17916";
3A	StringTie	exon	23764262	23765327	1000	+	.	transcript_id "STRG.17916.4"; gene_id "STRG.17916";
3A	StringTie	exon	23765405	23766067	1000	+	.	transcript_id "STRG.17916.4"; gene_id "STRG.17916";
3A	StringTie	transcript	23805219	23819645	1000	+	.	transcript_id "STRG.17918.1"; gene_id "STRG.17918"
3A	StringTie	exon	23805219	23805944	1000	+	.	transcript_id "STRG.17918.1"; gene_id "STRG.17918";
3A	StringTie	exon	23817290	23817325	1000	+	.	transcript_id "STRG.17918.1"; gene_id "STRG.17918";
3A	StringTie	exon	23817536	23818601	1000	+	.	transcript_id "STRG.17918.1"; gene_id "STRG.17918";
3A	StringTie	exon	23818695	23819645	1000	+	.	transcript_id "STRG.17918.1"; gene_id "STRG.17918";
3A	StringTie	transcript	23807991	23819645	1000	+	.	transcript_id "STRG.17918.2"; gene_id "STRG.17918"
3A	StringTie	exon	23807991	23808913	1000	+	.	transcript_id "STRG.17918.2"; gene_id "STRG.17918";
3A	StringTie	exon	23817290	23817325	1000	+	.	transcript_id "STRG.17918.2"; gene_id "STRG.17918";
3A	StringTie	exon	23817536	23818601	1000	+	.	transcript_id "STRG.17918.2"; gene_id "STRG.17918";
3A	StringTie	exon	23818695	23819645	1000	+	.	transcript_id "STRG.17918.2"; gene_id "STRG.17918";
3A	StringTie	transcript	23810849	23814647	1000	+	.	transcript_id "STRG.17919.1"; gene_id "STRG.17919"
3A	StringTie	exon	23810849	23814326	1000	+	.	transcript_id "STRG.17919.1"; gene_id "STRG.17919";
3A	StringTie	exon	23814485	23814647	1000	+	.	transcript_id "STRG.17919.1"; gene_id "STRG.17919";
3A	StringTie	transcript	23853023	23859278	1000	+	.	transcript_id "STRG.17917.1"; gene_id "STRG.17917"
3A	StringTie	exon	23853023	23853989	1000	+	.	transcript_id "STRG.17917.1"; gene_id "STRG.17917";
3A	StringTie	exon	23856624	23856659	1000	+	.	transcript_id "STRG.17917.1"; gene_id "STRG.17917";
3A	StringTie	exon	23857089	23858271	1000	+	.	transcript_id "STRG.17917.1"; gene_id "STRG.17917";
3A	StringTie	exon	23858894	23859278	1000	+	.	transcript_id "STRG.17917.1"; gene_id "STRG.17917";
3A	StringTie	transcript	24333656	24337121	1000	-	.	transcript_id "STRG.17921.1"; gene_id "STRG.17921"
3A	StringTie	exon	24333656	24334023	1000	-	.	transcript_id "STRG.17921.1"; gene_id "STRG.17921";
3A	StringTie	exon	24334341	24334417	1000	-	.	transcript_id "STRG.17921.1"; gene_id "STRG.17921";
3A	StringTie	exon	24334788	24334849	1000	-	.	transcript_id "STRG.17921.1"; gene_id "STRG.17921";
3A	StringTie	exon	24335014	24335347	1000	-	.	transcript_id "STRG.17921.1"; gene_id "STRG.17921";
3A	StringTie	exon	24335454	24335670	1000	-	.	transcript_id "STRG.17921.1"; gene_id "STRG.17921";
3A	StringTie	exon	24335761	24335871	1000	-	.	transcript_id "STRG.17921.1"; gene_id "STRG.17921";
3A	StringTie	exon	24336518	24337121	1000	-	.	transcript_id "STRG.17921.1"; gene_id "STRG.17921";
3A	StringTie	transcript	24905312	24907041	1000	+	.	transcript_id "STRG.17920.1"; gene_id "STRG.17920"
3A	StringTie	exon	24905312	24905439	1000	+	.	transcript_id "STRG.17920.1"; gene_id "STRG.17920";
3A	StringTie	exon	24905527	24905707	1000	+	.	transcript_id "STRG.17920.1"; gene_id "STRG.17920";
3A	StringTie	exon	24905790	24905931	1000	+	.	transcript_id "STRG.17920.1"; gene_id "STRG.17920";
3A	StringTie	exon	24906016	24906085	1000	+	.	transcript_id "STRG.17920.1"; gene_id "STRG.17920";
3A	StringTie	exon	24906183	24907041	1000	+	.	transcript_id "STRG.17920.1"; gene_id "STRG.17920";
3A	StringTie	transcript	24915786	24918698	1000	-	.	transcript_id "STRG.17923.1"; gene_id "STRG.17923"
3A	StringTie	exon	24915786	24917375	1000	-	.	transcript_id "STRG.17923.1"; gene_id "STRG.17923";
3A	StringTie	exon	24917553	24918698	1000	-	.	transcript_id "STRG.17923.1"; gene_id "STRG.17923";
3A	StringTie	transcript	24915786	24918698	1000	-	.	transcript_id "STRG.17923.2"; gene_id "STRG.17923"
3A	StringTie	exon	24915786	24916281	1000	-	.	transcript_id "STRG.17923.2"; gene_id "STRG.17923";
3A	StringTie	exon	24916363	24917375	1000	-	.	transcript_id "STRG.17923.2"; gene_id "STRG.17923";
3A	StringTie	exon	24917553	24918698	1000	-	.	transcript_id "STRG.17923.2"; gene_id "STRG.17923";
3A	StringTie	transcript	25090097	25093064	1000	+	.	transcript_id "STRG.17922.1"; gene_id "STRG.17922"
3A	StringTie	exon	25090097	25090197	1000	+	.	transcript_id "STRG.17922.1"; gene_id "STRG.17922";
3A	StringTie	exon	25090652	25090915	1000	+	.	transcript_id "STRG.17922.1"; gene_id "STRG.17922";
3A	StringTie	exon	25091007	25091094	1000	+	.	transcript_id "STRG.17922.1"; gene_id "STRG.17922";
3A	StringTie	exon	25091200	25091309	1000	+	.	transcript_id "STRG.17922.1"; gene_id "STRG.17922";
3A	StringTie	exon	25091421	25091514	1000	+	.	transcript_id "STRG.17922.1"; gene_id "STRG.17922";
3A	StringTie	exon	25091811	25091999	1000	+	.	transcript_id "STRG.17922.1"; gene_id "STRG.17922";
3A	StringTie	exon	25092082	25092141	1000	+	.	transcript_id "STRG.17922.1"; gene_id "STRG.17922";
3A	StringTie	exon	25092280	25093064	1000	+	.	transcript_id "STRG.17922.1"; gene_id "STRG.17922";
3A	StringTie	transcript	25723808	25726130	1000	+	.	transcript_id "STRG.17924.1"; gene_id "STRG.17924"
3A	StringTie	exon	25723808	25724703	1000	+	.	transcript_id "STRG.17924.1"; gene_id "STRG.17924";
3A	StringTie	exon	25725091	25725177	1000	+	.	transcript_id "STRG.17924.1"; gene_id "STRG.17924";
3A	StringTie	exon	25725264	25726130	1000	+	.	transcript_id "STRG.17924.1"; gene_id "STRG.17924";
3A	StringTie	transcript	25801480	25802410	1000	+	.	transcript_id "STRG.17925.1"; gene_id "STRG.17925"
3A	StringTie	exon	25801480	25801687	1000	+	.	transcript_id "STRG.17925.1"; gene_id "STRG.17925";
3A	StringTie	exon	25801787	25802410	1000	+	.	transcript_id "STRG.17925.1"; gene_id "STRG.17925";
3A	StringTie	transcript	26053807	26058973	1000	-	.	transcript_id "STRG.17927.1"; gene_id "STRG.17927"
3A	StringTie	exon	26053807	26054237	1000	-	.	transcript_id "STRG.17927.1"; gene_id "STRG.17927";
3A	StringTie	exon	26054641	26055173	1000	-	.	transcript_id "STRG.17927.1"; gene_id "STRG.17927";
3A	StringTie	exon	26055258	26055451	1000	-	.	transcript_id "STRG.17927.1"; gene_id "STRG.17927";
3A	StringTie	exon	26055534	26056439	1000	-	.	transcript_id "STRG.17927.1"; gene_id "STRG.17927";
3A	StringTie	exon	26056764	26057636	1000	-	.	transcript_id "STRG.17927.1"; gene_id "STRG.17927";
3A	StringTie	exon	26057856	26057900	1000	-	.	transcript_id "STRG.17927.1"; gene_id "STRG.17927";
3A	StringTie	exon	26058272	26058394	1000	-	.	transcript_id "STRG.17927.1"; gene_id "STRG.17927";
3A	StringTie	exon	26058717	26058973	1000	-	.	transcript_id "STRG.17927.1"; gene_id "STRG.17927";
3A	StringTie	transcript	26053807	26058973	1000	-	.	transcript_id "STRG.17927.2"; gene_id "STRG.17927"
3A	StringTie	exon	26053807	26054237	1000	-	.	transcript_id "STRG.17927.2"; gene_id "STRG.17927";
3A	StringTie	exon	26054641	26055173	1000	-	.	transcript_id "STRG.17927.2"; gene_id "STRG.17927";
3A	StringTie	exon	26055258	26055451	1000	-	.	transcript_id "STRG.17927.2"; gene_id "STRG.17927";
3A	StringTie	exon	26055534	26056439	1000	-	.	transcript_id "STRG.17927.2"; gene_id "STRG.17927";
3A	StringTie	exon	26056764	26057636	1000	-	.	transcript_id "STRG.17927.2"; gene_id "STRG.17927";
3A	StringTie	exon	26057788	26057900	1000	-	.	transcript_id "STRG.17927.2"; gene_id "STRG.17927";
3A	StringTie	exon	26058272	26058394	1000	-	.	transcript_id "STRG.17927.2"; gene_id "STRG.17927";
3A	StringTie	exon	26058717	26058973	1000	-	.	transcript_id "STRG.17927.2"; gene_id "STRG.17927";
3A	StringTie	transcript	27571675	27575762	1000	+	.	transcript_id "STRG.17926.1"; gene_id "STRG.17926"
3A	StringTie	exon	27571675	27574530	1000	+	.	transcript_id "STRG.17926.1"; gene_id "STRG.17926";
3A	StringTie	exon	27574595	27574728	1000	+	.	transcript_id "STRG.17926.1"; gene_id "STRG.17926";
3A	StringTie	exon	27574808	27575051	1000	+	.	transcript_id "STRG.17926.1"; gene_id "STRG.17926";
3A	StringTie	exon	27575100	27575762	1000	+	.	transcript_id "STRG.17926.1"; gene_id "STRG.17926";
3A	StringTie	transcript	27571675	27575762	1000	+	.	transcript_id "STRG.17926.2"; gene_id "STRG.17926"
3A	StringTie	exon	27571675	27574530	1000	+	.	transcript_id "STRG.17926.2"; gene_id "STRG.17926";
3A	StringTie	exon	27574651	27574728	1000	+	.	transcript_id "STRG.17926.2"; gene_id "STRG.17926";
3A	StringTie	exon	27575172	27575762	1000	+	.	transcript_id "STRG.17926.2"; gene_id "STRG.17926";
3A	StringTie	transcript	27700308	27703453	1000	+	.	transcript_id "STRG.17928.1"; gene_id "STRG.17928"
3A	StringTie	exon	27700308	27700545	1000	+	.	transcript_id "STRG.17928.1"; gene_id "STRG.17928";
3A	StringTie	exon	27700667	27700949	1000	+	.	transcript_id "STRG.17928.1"; gene_id "STRG.17928";
3A	StringTie	exon	27701064	27701146	1000	+	.	transcript_id "STRG.17928.1"; gene_id "STRG.17928";
3A	StringTie	exon	27701732	27701791	1000	+	.	transcript_id "STRG.17928.1"; gene_id "STRG.17928";
3A	StringTie	exon	27701935	27702043	1000	+	.	transcript_id "STRG.17928.1"; gene_id "STRG.17928";
3A	StringTie	exon	27702133	27702185	1000	+	.	transcript_id "STRG.17928.1"; gene_id "STRG.17928";
3A	StringTie	exon	27702278	27702358	1000	+	.	transcript_id "STRG.17928.1"; gene_id "STRG.17928";
3A	StringTie	exon	27702435	27702547	1000	+	.	transcript_id "STRG.17928.1"; gene_id "STRG.17928";
3A	StringTie	exon	27702705	27703453	1000	+	.	transcript_id "STRG.17928.1"; gene_id "STRG.17928";
3A	StringTie	transcript	27915136	27919237	1000	+	.	transcript_id "STRG.17931.1"; gene_id "STRG.17931"
3A	StringTie	exon	27915136	27915277	1000	+	.	transcript_id "STRG.17931.1"; gene_id "STRG.17931";
3A	StringTie	exon	27916360	27916467	1000	+	.	transcript_id "STRG.17931.1"; gene_id "STRG.17931";
3A	StringTie	exon	27916564	27916634	1000	+	.	transcript_id "STRG.17931.1"; gene_id "STRG.17931";
3A	StringTie	exon	27916715	27916764	1000	+	.	transcript_id "STRG.17931.1"; gene_id "STRG.17931";
3A	StringTie	exon	27917489	27917562	1000	+	.	transcript_id "STRG.17931.1"; gene_id "STRG.17931";
3A	StringTie	exon	27917658	27917720	1000	+	.	transcript_id "STRG.17931.1"; gene_id "STRG.17931";
3A	StringTie	exon	27918057	27918144	1000	+	.	transcript_id "STRG.17931.1"; gene_id "STRG.17931";
3A	StringTie	exon	27918347	27918409	1000	+	.	transcript_id "STRG.17931.1"; gene_id "STRG.17931";
3A	StringTie	exon	27918485	27918564	1000	+	.	transcript_id "STRG.17931.1"; gene_id "STRG.17931";
3A	StringTie	exon	27918663	27918734	1000	+	.	transcript_id "STRG.17931.1"; gene_id "STRG.17931";
3A	StringTie	exon	27918823	27919237	1000	+	.	transcript_id "STRG.17931.1"; gene_id "STRG.17931";
3A	StringTie	transcript	28103319	28109593	1000	+	.	transcript_id "STRG.17929.1"; gene_id "STRG.17929"
3A	StringTie	exon	28103319	28103582	1000	+	.	transcript_id "STRG.17929.1"; gene_id "STRG.17929";
3A	StringTie	exon	28103659	28104726	1000	+	.	transcript_id "STRG.17929.1"; gene_id "STRG.17929";
3A	StringTie	exon	28104848	28104992	1000	+	.	transcript_id "STRG.17929.1"; gene_id "STRG.17929";
3A	StringTie	exon	28105514	28105585	1000	+	.	transcript_id "STRG.17929.1"; gene_id "STRG.17929";
3A	StringTie	exon	28106860	28106928	1000	+	.	transcript_id "STRG.17929.1"; gene_id "STRG.17929";
3A	StringTie	exon	28107614	28107682	1000	+	.	transcript_id "STRG.17929.1"; gene_id "STRG.17929";
3A	StringTie	exon	28107786	28107863	1000	+	.	transcript_id "STRG.17929.1"; gene_id "STRG.17929";
3A	StringTie	exon	28108378	28108586	1000	+	.	transcript_id "STRG.17929.1"; gene_id "STRG.17929";
3A	StringTie	exon	28108957	28109593	1000	+	.	transcript_id "STRG.17929.1"; gene_id "STRG.17929";
3A	StringTie	transcript	28358082	28359522	1000	+	.	transcript_id "STRG.17930.1"; gene_id "STRG.17930"
3A	StringTie	exon	28358082	28359522	1000	+	.	transcript_id "STRG.17930.1"; gene_id "STRG.17930";
3A	StringTie	transcript	28907841	28909479	1000	+	.	transcript_id "STRG.17933.1"; gene_id "STRG.17933"
3A	StringTie	exon	28907841	28909479	1000	+	.	transcript_id "STRG.17933.1"; gene_id "STRG.17933";
3A	StringTie	transcript	28923411	28931217	1000	-	.	transcript_id "STRG.17932.1"; gene_id "STRG.17932"
3A	StringTie	exon	28923411	28923754	1000	-	.	transcript_id "STRG.17932.1"; gene_id "STRG.17932";
3A	StringTie	exon	28923832	28924138	1000	-	.	transcript_id "STRG.17932.1"; gene_id "STRG.17932";
3A	StringTie	exon	28924220	28924296	1000	-	.	transcript_id "STRG.17932.1"; gene_id "STRG.17932";
3A	StringTie	exon	28924397	28924471	1000	-	.	transcript_id "STRG.17932.1"; gene_id "STRG.17932";
3A	StringTie	exon	28930777	28931217	1000	-	.	transcript_id "STRG.17932.1"; gene_id "STRG.17932";
3A	StringTie	transcript	29008438	29015957	1000	-	.	transcript_id "STRG.17934.1"; gene_id "STRG.17934"
3A	StringTie	exon	29008438	29008862	1000	-	.	transcript_id "STRG.17934.1"; gene_id "STRG.17934";
3A	StringTie	exon	29008950	29009105	1000	-	.	transcript_id "STRG.17934.1"; gene_id "STRG.17934";
3A	StringTie	exon	29009179	29009277	1000	-	.	transcript_id "STRG.17934.1"; gene_id "STRG.17934";
3A	StringTie	exon	29009367	29009441	1000	-	.	transcript_id "STRG.17934.1"; gene_id "STRG.17934";
3A	StringTie	exon	29009587	29009655	1000	-	.	transcript_id "STRG.17934.1"; gene_id "STRG.17934";
3A	StringTie	exon	29010511	29010709	1000	-	.	transcript_id "STRG.17934.1"; gene_id "STRG.17934";
3A	StringTie	exon	29013587	29013692	1000	-	.	transcript_id "STRG.17934.1"; gene_id "STRG.17934";
3A	StringTie	exon	29015203	29015957	1000	-	.	transcript_id "STRG.17934.1"; gene_id "STRG.17934";
3A	StringTie	transcript	29081952	29088389	1000	+	.	transcript_id "STRG.17935.1"; gene_id "STRG.17935"
3A	StringTie	exon	29081952	29082213	1000	+	.	transcript_id "STRG.17935.1"; gene_id "STRG.17935";
3A	StringTie	exon	29082545	29082684	1000	+	.	transcript_id "STRG.17935.1"; gene_id "STRG.17935";
3A	StringTie	exon	29082807	29082940	1000	+	.	transcript_id "STRG.17935.1"; gene_id "STRG.17935";
3A	StringTie	exon	29083221	29083366	1000	+	.	transcript_id "STRG.17935.1"; gene_id "STRG.17935";
3A	StringTie	exon	29083599	29083678	1000	+	.	transcript_id "STRG.17935.1"; gene_id "STRG.17935";
3A	StringTie	exon	29083844	29084101	1000	+	.	transcript_id "STRG.17935.1"; gene_id "STRG.17935";
3A	StringTie	exon	29084628	29084738	1000	+	.	transcript_id "STRG.17935.1"; gene_id "STRG.17935";
3A	StringTie	exon	29085319	29085441	1000	+	.	transcript_id "STRG.17935.1"; gene_id "STRG.17935";
3A	StringTie	exon	29086183	29086304	1000	+	.	transcript_id "STRG.17935.1"; gene_id "STRG.17935";
3A	StringTie	exon	29086379	29086448	1000	+	.	transcript_id "STRG.17935.1"; gene_id "STRG.17935";
3A	StringTie	exon	29086681	29086773	1000	+	.	transcript_id "STRG.17935.1"; gene_id "STRG.17935";
3A	StringTie	exon	29086884	29087011	1000	+	.	transcript_id "STRG.17935.1"; gene_id "STRG.17935";
3A	StringTie	exon	29087581	29087722	1000	+	.	transcript_id "STRG.17935.1"; gene_id "STRG.17935";
3A	StringTie	exon	29087950	29088389	1000	+	.	transcript_id "STRG.17935.1"; gene_id "STRG.17935";
3A	StringTie	transcript	29294268	29298390	1000	+	.	transcript_id "STRG.17936.1"; gene_id "STRG.17936"
3A	StringTie	exon	29294268	29294560	1000	+	.	transcript_id "STRG.17936.1"; gene_id "STRG.17936";
3A	StringTie	exon	29294946	29295036	1000	+	.	transcript_id "STRG.17936.1"; gene_id "STRG.17936";
3A	StringTie	exon	29295454	29295581	1000	+	.	transcript_id "STRG.17936.1"; gene_id "STRG.17936";
3A	StringTie	exon	29295699	29295821	1000	+	.	transcript_id "STRG.17936.1"; gene_id "STRG.17936";
3A	StringTie	exon	29295934	29296022	1000	+	.	transcript_id "STRG.17936.1"; gene_id "STRG.17936";
3A	StringTie	exon	29296103	29296223	1000	+	.	transcript_id "STRG.17936.1"; gene_id "STRG.17936";
3A	StringTie	exon	29296422	29296513	1000	+	.	transcript_id "STRG.17936.1"; gene_id "STRG.17936";
3A	StringTie	exon	29296843	29296972	1000	+	.	transcript_id "STRG.17936.1"; gene_id "STRG.17936";
3A	StringTie	exon	29297054	29297302	1000	+	.	transcript_id "STRG.17936.1"; gene_id "STRG.17936";
3A	StringTie	exon	29297415	29297611	1000	+	.	transcript_id "STRG.17936.1"; gene_id "STRG.17936";
3A	StringTie	exon	29297696	29298390	1000	+	.	transcript_id "STRG.17936.1"; gene_id "STRG.17936";
3A	StringTie	transcript	29298279	29302872	1000	-	.	transcript_id "STRG.17937.1"; gene_id "STRG.17937"
3A	StringTie	exon	29298279	29298928	1000	-	.	transcript_id "STRG.17937.1"; gene_id "STRG.17937";
3A	StringTie	exon	29299003	29299098	1000	-	.	transcript_id "STRG.17937.1"; gene_id "STRG.17937";
3A	StringTie	exon	29299679	29299803	1000	-	.	transcript_id "STRG.17937.1"; gene_id "STRG.17937";
3A	StringTie	exon	29299896	29299956	1000	-	.	transcript_id "STRG.17937.1"; gene_id "STRG.17937";
3A	StringTie	exon	29300113	29300226	1000	-	.	transcript_id "STRG.17937.1"; gene_id "STRG.17937";
3A	StringTie	exon	29300323	29300382	1000	-	.	transcript_id "STRG.17937.1"; gene_id "STRG.17937";
3A	StringTie	exon	29300650	29300739	1000	-	.	transcript_id "STRG.17937.1"; gene_id "STRG.17937";
3A	StringTie	exon	29300833	29300905	1000	-	.	transcript_id "STRG.17937.1"; gene_id "STRG.17937";
3A	StringTie	exon	29301008	29301086	1000	-	.	transcript_id "STRG.17937.1"; gene_id "STRG.17937";
3A	StringTie	exon	29301155	29301201	1000	-	.	transcript_id "STRG.17937.1"; gene_id "STRG.17937";
3A	StringTie	exon	29301522	29301580	1000	-	.	transcript_id "STRG.17937.1"; gene_id "STRG.17937";
3A	StringTie	exon	29301828	29301928	1000	-	.	transcript_id "STRG.17937.1"; gene_id "STRG.17937";
3A	StringTie	exon	29302215	29302357	1000	-	.	transcript_id "STRG.17937.1"; gene_id "STRG.17937";
3A	StringTie	exon	29302523	29302573	1000	-	.	transcript_id "STRG.17937.1"; gene_id "STRG.17937";
3A	StringTie	exon	29302658	29302872	1000	-	.	transcript_id "STRG.17937.1"; gene_id "STRG.17937";
3A	StringTie	transcript	29298279	29302872	1000	-	.	transcript_id "STRG.17937.2"; gene_id "STRG.17937"
3A	StringTie	exon	29298279	29298928	1000	-	.	transcript_id "STRG.17937.2"; gene_id "STRG.17937";
3A	StringTie	exon	29299003	29299098	1000	-	.	transcript_id "STRG.17937.2"; gene_id "STRG.17937";
3A	StringTie	exon	29299679	29299803	1000	-	.	transcript_id "STRG.17937.2"; gene_id "STRG.17937";
3A	StringTie	exon	29299896	29299956	1000	-	.	transcript_id "STRG.17937.2"; gene_id "STRG.17937";
3A	StringTie	exon	29300323	29300382	1000	-	.	transcript_id "STRG.17937.2"; gene_id "STRG.17937";
3A	StringTie	exon	29300650	29300739	1000	-	.	transcript_id "STRG.17937.2"; gene_id "STRG.17937";
3A	StringTie	exon	29300833	29300905	1000	-	.	transcript_id "STRG.17937.2"; gene_id "STRG.17937";
3A	StringTie	exon	29301008	29301086	1000	-	.	transcript_id "STRG.17937.2"; gene_id "STRG.17937";
3A	StringTie	exon	29301155	29301201	1000	-	.	transcript_id "STRG.17937.2"; gene_id "STRG.17937";
3A	StringTie	exon	29301522	29301580	1000	-	.	transcript_id "STRG.17937.2"; gene_id "STRG.17937";
3A	StringTie	exon	29301828	29301928	1000	-	.	transcript_id "STRG.17937.2"; gene_id "STRG.17937";
3A	StringTie	exon	29302215	29302357	1000	-	.	transcript_id "STRG.17937.2"; gene_id "STRG.17937";
3A	StringTie	exon	29302523	29302573	1000	-	.	transcript_id "STRG.17937.2"; gene_id "STRG.17937";
3A	StringTie	exon	29302658	29302872	1000	-	.	transcript_id "STRG.17937.2"; gene_id "STRG.17937";
3A	StringTie	transcript	29461508	29466891	1000	+	.	transcript_id "STRG.17939.1"; gene_id "STRG.17939"
3A	StringTie	exon	29461508	29461739	1000	+	.	transcript_id "STRG.17939.1"; gene_id "STRG.17939";
3A	StringTie	exon	29461860	29461965	1000	+	.	transcript_id "STRG.17939.1"; gene_id "STRG.17939";
3A	StringTie	exon	29462101	29462215	1000	+	.	transcript_id "STRG.17939.1"; gene_id "STRG.17939";
3A	StringTie	exon	29463836	29463950	1000	+	.	transcript_id "STRG.17939.1"; gene_id "STRG.17939";
3A	StringTie	exon	29464864	29466081	1000	+	.	transcript_id "STRG.17939.1"; gene_id "STRG.17939";
3A	StringTie	exon	29466167	29466891	1000	+	.	transcript_id "STRG.17939.1"; gene_id "STRG.17939";
3A	StringTie	transcript	29461508	29466891	1000	+	.	transcript_id "STRG.17939.2"; gene_id "STRG.17939"
3A	StringTie	exon	29461508	29461674	1000	+	.	transcript_id "STRG.17939.2"; gene_id "STRG.17939";
3A	StringTie	exon	29461880	29461965	1000	+	.	transcript_id "STRG.17939.2"; gene_id "STRG.17939";
3A	StringTie	exon	29462101	29462215	1000	+	.	transcript_id "STRG.17939.2"; gene_id "STRG.17939";
3A	StringTie	exon	29463836	29463950	1000	+	.	transcript_id "STRG.17939.2"; gene_id "STRG.17939";
3A	StringTie	exon	29464864	29466081	1000	+	.	transcript_id "STRG.17939.2"; gene_id "STRG.17939";
3A	StringTie	exon	29466167	29466891	1000	+	.	transcript_id "STRG.17939.2"; gene_id "STRG.17939";
3A	StringTie	transcript	29466833	29471467	1000	-	.	transcript_id "STRG.17940.1"; gene_id "STRG.17940"
3A	StringTie	exon	29466833	29467367	1000	-	.	transcript_id "STRG.17940.1"; gene_id "STRG.17940";
3A	StringTie	exon	29467502	29467662	1000	-	.	transcript_id "STRG.17940.1"; gene_id "STRG.17940";
3A	StringTie	exon	29467784	29467991	1000	-	.	transcript_id "STRG.17940.1"; gene_id "STRG.17940";
3A	StringTie	exon	29468375	29468528	1000	-	.	transcript_id "STRG.17940.1"; gene_id "STRG.17940";
3A	StringTie	exon	29469002	29469095	1000	-	.	transcript_id "STRG.17940.1"; gene_id "STRG.17940";
3A	StringTie	exon	29469238	29469343	1000	-	.	transcript_id "STRG.17940.1"; gene_id "STRG.17940";
3A	StringTie	exon	29469440	29469514	1000	-	.	transcript_id "STRG.17940.1"; gene_id "STRG.17940";
3A	StringTie	exon	29469783	29469890	1000	-	.	transcript_id "STRG.17940.1"; gene_id "STRG.17940";
3A	StringTie	exon	29470117	29470176	1000	-	.	transcript_id "STRG.17940.1"; gene_id "STRG.17940";
3A	StringTie	exon	29470260	29470358	1000	-	.	transcript_id "STRG.17940.1"; gene_id "STRG.17940";
3A	StringTie	exon	29470444	29470545	1000	-	.	transcript_id "STRG.17940.1"; gene_id "STRG.17940";
3A	StringTie	exon	29470631	29470732	1000	-	.	transcript_id "STRG.17940.1"; gene_id "STRG.17940";
3A	StringTie	exon	29470924	29471065	1000	-	.	transcript_id "STRG.17940.1"; gene_id "STRG.17940";
3A	StringTie	exon	29471171	29471467	1000	-	.	transcript_id "STRG.17940.1"; gene_id "STRG.17940";
3A	StringTie	transcript	29466833	29471467	1000	-	.	transcript_id "STRG.17940.2"; gene_id "STRG.17940"
3A	StringTie	exon	29466833	29467367	1000	-	.	transcript_id "STRG.17940.2"; gene_id "STRG.17940";
3A	StringTie	exon	29467502	29467662	1000	-	.	transcript_id "STRG.17940.2"; gene_id "STRG.17940";
3A	StringTie	exon	29467784	29467991	1000	-	.	transcript_id "STRG.17940.2"; gene_id "STRG.17940";
3A	StringTie	exon	29468375	29468528	1000	-	.	transcript_id "STRG.17940.2"; gene_id "STRG.17940";
3A	StringTie	exon	29469002	29469095	1000	-	.	transcript_id "STRG.17940.2"; gene_id "STRG.17940";
3A	StringTie	exon	29469181	29469343	1000	-	.	transcript_id "STRG.17940.2"; gene_id "STRG.17940";
3A	StringTie	exon	29469440	29469514	1000	-	.	transcript_id "STRG.17940.2"; gene_id "STRG.17940";
3A	StringTie	exon	29469783	29469890	1000	-	.	transcript_id "STRG.17940.2"; gene_id "STRG.17940";
3A	StringTie	exon	29470117	29470176	1000	-	.	transcript_id "STRG.17940.2"; gene_id "STRG.17940";
3A	StringTie	exon	29470260	29470358	1000	-	.	transcript_id "STRG.17940.2"; gene_id "STRG.17940";
3A	StringTie	exon	29470444	29470545	1000	-	.	transcript_id "STRG.17940.2"; gene_id "STRG.17940";
3A	StringTie	exon	29470631	29470732	1000	-	.	transcript_id "STRG.17940.2"; gene_id "STRG.17940";
3A	StringTie	exon	29470924	29471065	1000	-	.	transcript_id "STRG.17940.2"; gene_id "STRG.17940";
3A	StringTie	exon	29471171	29471467	1000	-	.	transcript_id "STRG.17940.2"; gene_id "STRG.17940";
3A	StringTie	transcript	29466833	29471467	1000	-	.	transcript_id "STRG.17940.3"; gene_id "STRG.17940"
3A	StringTie	exon	29466833	29467367	1000	-	.	transcript_id "STRG.17940.3"; gene_id "STRG.17940";
3A	StringTie	exon	29467502	29467662	1000	-	.	transcript_id "STRG.17940.3"; gene_id "STRG.17940";
3A	StringTie	exon	29467784	29467991	1000	-	.	transcript_id "STRG.17940.3"; gene_id "STRG.17940";
3A	StringTie	exon	29468375	29468528	1000	-	.	transcript_id "STRG.17940.3"; gene_id "STRG.17940";
3A	StringTie	exon	29469002	29469095	1000	-	.	transcript_id "STRG.17940.3"; gene_id "STRG.17940";
3A	StringTie	exon	29469199	29469343	1000	-	.	transcript_id "STRG.17940.3"; gene_id "STRG.17940";
3A	StringTie	exon	29469440	29469514	1000	-	.	transcript_id "STRG.17940.3"; gene_id "STRG.17940";
3A	StringTie	exon	29469783	29469890	1000	-	.	transcript_id "STRG.17940.3"; gene_id "STRG.17940";
3A	StringTie	exon	29470117	29470176	1000	-	.	transcript_id "STRG.17940.3"; gene_id "STRG.17940";
3A	StringTie	exon	29470260	29470358	1000	-	.	transcript_id "STRG.17940.3"; gene_id "STRG.17940";
3A	StringTie	exon	29470444	29470545	1000	-	.	transcript_id "STRG.17940.3"; gene_id "STRG.17940";
3A	StringTie	exon	29470631	29470732	1000	-	.	transcript_id "STRG.17940.3"; gene_id "STRG.17940";
3A	StringTie	exon	29470924	29471065	1000	-	.	transcript_id "STRG.17940.3"; gene_id "STRG.17940";
3A	StringTie	exon	29471171	29471467	1000	-	.	transcript_id "STRG.17940.3"; gene_id "STRG.17940";
3A	StringTie	transcript	29489039	29491813	1000	+	.	transcript_id "STRG.17938.1"; gene_id "STRG.17938"
3A	StringTie	exon	29489039	29489381	1000	+	.	transcript_id "STRG.17938.1"; gene_id "STRG.17938";
3A	StringTie	exon	29489500	29489566	1000	+	.	transcript_id "STRG.17938.1"; gene_id "STRG.17938";
3A	StringTie	exon	29489654	29489776	1000	+	.	transcript_id "STRG.17938.1"; gene_id "STRG.17938";
3A	StringTie	exon	29490176	29490259	1000	+	.	transcript_id "STRG.17938.1"; gene_id "STRG.17938";
3A	StringTie	exon	29491057	29491143	1000	+	.	transcript_id "STRG.17938.1"; gene_id "STRG.17938";
3A	StringTie	exon	29491244	29491813	1000	+	.	transcript_id "STRG.17938.1"; gene_id "STRG.17938";
3A	StringTie	transcript	29492905	29496461	1000	+	.	transcript_id "STRG.17942.1"; gene_id "STRG.17942"
3A	StringTie	exon	29492905	29493118	1000	+	.	transcript_id "STRG.17942.1"; gene_id "STRG.17942";
3A	StringTie	exon	29493478	29493544	1000	+	.	transcript_id "STRG.17942.1"; gene_id "STRG.17942";
3A	StringTie	exon	29493652	29493722	1000	+	.	transcript_id "STRG.17942.1"; gene_id "STRG.17942";
3A	StringTie	exon	29494048	29494165	1000	+	.	transcript_id "STRG.17942.1"; gene_id "STRG.17942";
3A	StringTie	exon	29494252	29494325	1000	+	.	transcript_id "STRG.17942.1"; gene_id "STRG.17942";
3A	StringTie	exon	29494793	29494848	1000	+	.	transcript_id "STRG.17942.1"; gene_id "STRG.17942";
3A	StringTie	exon	29494943	29495026	1000	+	.	transcript_id "STRG.17942.1"; gene_id "STRG.17942";
3A	StringTie	exon	29495132	29495219	1000	+	.	transcript_id "STRG.17942.1"; gene_id "STRG.17942";
3A	StringTie	exon	29495308	29495385	1000	+	.	transcript_id "STRG.17942.1"; gene_id "STRG.17942";
3A	StringTie	exon	29495547	29496461	1000	+	.	transcript_id "STRG.17942.1"; gene_id "STRG.17942";
3A	StringTie	transcript	29496869	29500176	1000	-	.	transcript_id "STRG.17943.1"; gene_id "STRG.17943"
3A	StringTie	exon	29496869	29497162	1000	-	.	transcript_id "STRG.17943.1"; gene_id "STRG.17943";
3A	StringTie	exon	29497256	29497372	1000	-	.	transcript_id "STRG.17943.1"; gene_id "STRG.17943";
3A	StringTie	exon	29497802	29497924	1000	-	.	transcript_id "STRG.17943.1"; gene_id "STRG.17943";
3A	StringTie	exon	29498062	29498140	1000	-	.	transcript_id "STRG.17943.1"; gene_id "STRG.17943";
3A	StringTie	exon	29498226	29498675	1000	-	.	transcript_id "STRG.17943.1"; gene_id "STRG.17943";
3A	StringTie	exon	29500046	29500176	1000	-	.	transcript_id "STRG.17943.1"; gene_id "STRG.17943";
3A	StringTie	transcript	29500861	29504080	1000	-	.	transcript_id "STRG.17941.1"; gene_id "STRG.17941"
3A	StringTie	exon	29500861	29502508	1000	-	.	transcript_id "STRG.17941.1"; gene_id "STRG.17941";
3A	StringTie	exon	29502593	29502948	1000	-	.	transcript_id "STRG.17941.1"; gene_id "STRG.17941";
3A	StringTie	exon	29503433	29503686	1000	-	.	transcript_id "STRG.17941.1"; gene_id "STRG.17941";
3A	StringTie	exon	29503800	29504080	1000	-	.	transcript_id "STRG.17941.1"; gene_id "STRG.17941";
3A	StringTie	transcript	29569002	29570724	1000	-	.	transcript_id "STRG.17945.1"; gene_id "STRG.17945"
3A	StringTie	exon	29569002	29569753	1000	-	.	transcript_id "STRG.17945.1"; gene_id "STRG.17945";
3A	StringTie	exon	29570027	29570724	1000	-	.	transcript_id "STRG.17945.1"; gene_id "STRG.17945";
3A	StringTie	transcript	29569002	29570724	1000	-	.	transcript_id "STRG.17945.2"; gene_id "STRG.17945"
3A	StringTie	exon	29569002	29569753	1000	-	.	transcript_id "STRG.17945.2"; gene_id "STRG.17945";
3A	StringTie	exon	29570027	29570548	1000	-	.	transcript_id "STRG.17945.2"; gene_id "STRG.17945";
3A	StringTie	exon	29570675	29570724	1000	-	.	transcript_id "STRG.17945.2"; gene_id "STRG.17945";
3A	StringTie	transcript	29569002	29570842	1000	-	.	transcript_id "STRG.17945.3"; gene_id "STRG.17945"
3A	StringTie	exon	29569002	29569753	1000	-	.	transcript_id "STRG.17945.3"; gene_id "STRG.17945";
3A	StringTie	exon	29570027	29570580	1000	-	.	transcript_id "STRG.17945.3"; gene_id "STRG.17945";
3A	StringTie	exon	29570675	29570842	1000	-	.	transcript_id "STRG.17945.3"; gene_id "STRG.17945";
3A	StringTie	transcript	29702374	29704408	1000	-	.	transcript_id "STRG.17946.1"; gene_id "STRG.17946"
3A	StringTie	exon	29702374	29702913	1000	-	.	transcript_id "STRG.17946.1"; gene_id "STRG.17946";
3A	StringTie	exon	29703346	29703831	1000	-	.	transcript_id "STRG.17946.1"; gene_id "STRG.17946";
3A	StringTie	exon	29704277	29704408	1000	-	.	transcript_id "STRG.17946.1"; gene_id "STRG.17946";
3A	StringTie	transcript	29730916	29733963	1000	+	.	transcript_id "STRG.17944.1"; gene_id "STRG.17944"
3A	StringTie	exon	29730916	29731545	1000	+	.	transcript_id "STRG.17944.1"; gene_id "STRG.17944";
3A	StringTie	exon	29731948	29732126	1000	+	.	transcript_id "STRG.17944.1"; gene_id "STRG.17944";
3A	StringTie	exon	29732211	29732478	1000	+	.	transcript_id "STRG.17944.1"; gene_id "STRG.17944";
3A	StringTie	exon	29732567	29732789	1000	+	.	transcript_id "STRG.17944.1"; gene_id "STRG.17944";
3A	StringTie	exon	29732890	29733037	1000	+	.	transcript_id "STRG.17944.1"; gene_id "STRG.17944";
3A	StringTie	exon	29733149	29733346	1000	+	.	transcript_id "STRG.17944.1"; gene_id "STRG.17944";
3A	StringTie	exon	29733549	29733963	1000	+	.	transcript_id "STRG.17944.1"; gene_id "STRG.17944";
3A	StringTie	transcript	29730916	29733963	1000	+	.	transcript_id "STRG.17944.2"; gene_id "STRG.17944"
3A	StringTie	exon	29730916	29731545	1000	+	.	transcript_id "STRG.17944.2"; gene_id "STRG.17944";
3A	StringTie	exon	29731981	29732126	1000	+	.	transcript_id "STRG.17944.2"; gene_id "STRG.17944";
3A	StringTie	exon	29732211	29732478	1000	+	.	transcript_id "STRG.17944.2"; gene_id "STRG.17944";
3A	StringTie	exon	29732567	29732789	1000	+	.	transcript_id "STRG.17944.2"; gene_id "STRG.17944";
3A	StringTie	exon	29732890	29733037	1000	+	.	transcript_id "STRG.17944.2"; gene_id "STRG.17944";
3A	StringTie	exon	29733149	29733346	1000	+	.	transcript_id "STRG.17944.2"; gene_id "STRG.17944";
3A	StringTie	exon	29733549	29733963	1000	+	.	transcript_id "STRG.17944.2"; gene_id "STRG.17944";
3A	StringTie	transcript	29730916	29733963	1000	+	.	transcript_id "STRG.17944.3"; gene_id "STRG.17944"
3A	StringTie	exon	29730916	29731545	1000	+	.	transcript_id "STRG.17944.3"; gene_id "STRG.17944";
3A	StringTie	exon	29731948	29732126	1000	+	.	transcript_id "STRG.17944.3"; gene_id "STRG.17944";
3A	StringTie	exon	29732211	29732478	1000	+	.	transcript_id "STRG.17944.3"; gene_id "STRG.17944";
3A	StringTie	exon	29732567	29732789	1000	+	.	transcript_id "STRG.17944.3"; gene_id "STRG.17944";
3A	StringTie	exon	29732890	29733037	1000	+	.	transcript_id "STRG.17944.3"; gene_id "STRG.17944";
3A	StringTie	exon	29733149	29733433	1000	+	.	transcript_id "STRG.17944.3"; gene_id "STRG.17944";
3A	StringTie	exon	29733549	29733963	1000	+	.	transcript_id "STRG.17944.3"; gene_id "STRG.17944";
3A	StringTie	transcript	29730916	29733963	1000	+	.	transcript_id "STRG.17944.4"; gene_id "STRG.17944"
3A	StringTie	exon	29730916	29731545	1000	+	.	transcript_id "STRG.17944.4"; gene_id "STRG.17944";
3A	StringTie	exon	29731981	29732126	1000	+	.	transcript_id "STRG.17944.4"; gene_id "STRG.17944";
3A	StringTie	exon	29732211	29732478	1000	+	.	transcript_id "STRG.17944.4"; gene_id "STRG.17944";
3A	StringTie	exon	29732567	29732789	1000	+	.	transcript_id "STRG.17944.4"; gene_id "STRG.17944";
3A	StringTie	exon	29732890	29733037	1000	+	.	transcript_id "STRG.17944.4"; gene_id "STRG.17944";
3A	StringTie	exon	29733149	29733433	1000	+	.	transcript_id "STRG.17944.4"; gene_id "STRG.17944";
3A	StringTie	exon	29733549	29733963	1000	+	.	transcript_id "STRG.17944.4"; gene_id "STRG.17944";
3A	StringTie	transcript	29738660	29745415	1000	+	.	transcript_id "STRG.17947.1"; gene_id "STRG.17947"
3A	StringTie	exon	29738660	29738826	1000	+	.	transcript_id "STRG.17947.1"; gene_id "STRG.17947";
3A	StringTie	exon	29743096	29743287	1000	+	.	transcript_id "STRG.17947.1"; gene_id "STRG.17947";
3A	StringTie	exon	29743389	29745415	1000	+	.	transcript_id "STRG.17947.1"; gene_id "STRG.17947";
3A	StringTie	transcript	29740340	29745226	1000	+	.	transcript_id "STRG.17947.2"; gene_id "STRG.17947"
3A	StringTie	exon	29740340	29740496	1000	+	.	transcript_id "STRG.17947.2"; gene_id "STRG.17947";
3A	StringTie	exon	29743096	29743287	1000	+	.	transcript_id "STRG.17947.2"; gene_id "STRG.17947";
3A	StringTie	exon	29743389	29745226	1000	+	.	transcript_id "STRG.17947.2"; gene_id "STRG.17947";
3A	StringTie	transcript	29742682	29745226	1000	+	.	transcript_id "STRG.17947.3"; gene_id "STRG.17947"
3A	StringTie	exon	29742682	29742915	1000	+	.	transcript_id "STRG.17947.3"; gene_id "STRG.17947";
3A	StringTie	exon	29743096	29743287	1000	+	.	transcript_id "STRG.17947.3"; gene_id "STRG.17947";
3A	StringTie	exon	29743389	29745226	1000	+	.	transcript_id "STRG.17947.3"; gene_id "STRG.17947";
3A	StringTie	transcript	29963365	29967358	1000	+	.	transcript_id "STRG.17948.1"; gene_id "STRG.17948"
3A	StringTie	exon	29963365	29963529	1000	+	.	transcript_id "STRG.17948.1"; gene_id "STRG.17948";
3A	StringTie	exon	29965060	29965132	1000	+	.	transcript_id "STRG.17948.1"; gene_id "STRG.17948";
3A	StringTie	exon	29965424	29965471	1000	+	.	transcript_id "STRG.17948.1"; gene_id "STRG.17948";
3A	StringTie	exon	29965563	29965610	1000	+	.	transcript_id "STRG.17948.1"; gene_id "STRG.17948";
3A	StringTie	exon	29966228	29966299	1000	+	.	transcript_id "STRG.17948.1"; gene_id "STRG.17948";
3A	StringTie	exon	29966409	29966564	1000	+	.	transcript_id "STRG.17948.1"; gene_id "STRG.17948";
3A	StringTie	exon	29966636	29966739	1000	+	.	transcript_id "STRG.17948.1"; gene_id "STRG.17948";
3A	StringTie	exon	29966984	29967358	1000	+	.	transcript_id "STRG.17948.1"; gene_id "STRG.17948";
3A	StringTie	transcript	30110265	30112596	1000	-	.	transcript_id "STRG.17949.1"; gene_id "STRG.17949"
3A	StringTie	exon	30110265	30112316	1000	-	.	transcript_id "STRG.17949.1"; gene_id "STRG.17949";
3A	StringTie	exon	30112415	30112596	1000	-	.	transcript_id "STRG.17949.1"; gene_id "STRG.17949";
3A	StringTie	transcript	30446804	30450580	1000	+	.	transcript_id "STRG.17950.1"; gene_id "STRG.17950"
3A	StringTie	exon	30446804	30448194	1000	+	.	transcript_id "STRG.17950.1"; gene_id "STRG.17950";
3A	StringTie	exon	30450109	30450580	1000	+	.	transcript_id "STRG.17950.1"; gene_id "STRG.17950";
3A	StringTie	transcript	30653312	30657714	1000	-	.	transcript_id "STRG.17952.1"; gene_id "STRG.17952"
3A	StringTie	exon	30653312	30653918	1000	-	.	transcript_id "STRG.17952.1"; gene_id "STRG.17952";
3A	StringTie	exon	30654003	30654107	1000	-	.	transcript_id "STRG.17952.1"; gene_id "STRG.17952";
3A	StringTie	exon	30654184	30654242	1000	-	.	transcript_id "STRG.17952.1"; gene_id "STRG.17952";
3A	StringTie	exon	30654435	30654532	1000	-	.	transcript_id "STRG.17952.1"; gene_id "STRG.17952";
3A	StringTie	exon	30654892	30654953	1000	-	.	transcript_id "STRG.17952.1"; gene_id "STRG.17952";
3A	StringTie	exon	30655059	30655098	1000	-	.	transcript_id "STRG.17952.1"; gene_id "STRG.17952";
3A	StringTie	exon	30656225	30657714	1000	-	.	transcript_id "STRG.17952.1"; gene_id "STRG.17952";
3A	StringTie	transcript	31079110	31080777	1000	+	.	transcript_id "STRG.17951.1"; gene_id "STRG.17951"
3A	StringTie	exon	31079110	31079687	1000	+	.	transcript_id "STRG.17951.1"; gene_id "STRG.17951";
3A	StringTie	exon	31079775	31080777	1000	+	.	transcript_id "STRG.17951.1"; gene_id "STRG.17951";
3A	StringTie	transcript	31897869	31901109	1000	-	.	transcript_id "STRG.17954.1"; gene_id "STRG.17954"
3A	StringTie	exon	31897869	31898404	1000	-	.	transcript_id "STRG.17954.1"; gene_id "STRG.17954";
3A	StringTie	exon	31898510	31898577	1000	-	.	transcript_id "STRG.17954.1"; gene_id "STRG.17954";
3A	StringTie	exon	31898673	31898743	1000	-	.	transcript_id "STRG.17954.1"; gene_id "STRG.17954";
3A	StringTie	exon	31898811	31898912	1000	-	.	transcript_id "STRG.17954.1"; gene_id "STRG.17954";
3A	StringTie	exon	31899599	31899736	1000	-	.	transcript_id "STRG.17954.1"; gene_id "STRG.17954";
3A	StringTie	exon	31899830	31900006	1000	-	.	transcript_id "STRG.17954.1"; gene_id "STRG.17954";
3A	StringTie	exon	31900710	31901109	1000	-	.	transcript_id "STRG.17954.1"; gene_id "STRG.17954";
3A	StringTie	transcript	31897869	31901109	1000	-	.	transcript_id "STRG.17954.2"; gene_id "STRG.17954"
3A	StringTie	exon	31897869	31898404	1000	-	.	transcript_id "STRG.17954.2"; gene_id "STRG.17954";
3A	StringTie	exon	31898510	31898577	1000	-	.	transcript_id "STRG.17954.2"; gene_id "STRG.17954";
3A	StringTie	exon	31898673	31898743	1000	-	.	transcript_id "STRG.17954.2"; gene_id "STRG.17954";
3A	StringTie	exon	31898811	31898912	1000	-	.	transcript_id "STRG.17954.2"; gene_id "STRG.17954";
3A	StringTie	exon	31899221	31899375	1000	-	.	transcript_id "STRG.17954.2"; gene_id "STRG.17954";
3A	StringTie	exon	31899599	31899736	1000	-	.	transcript_id "STRG.17954.2"; gene_id "STRG.17954";
3A	StringTie	exon	31899830	31900006	1000	-	.	transcript_id "STRG.17954.2"; gene_id "STRG.17954";
3A	StringTie	exon	31900710	31901109	1000	-	.	transcript_id "STRG.17954.2"; gene_id "STRG.17954";
3A	StringTie	transcript	33100915	33103794	1000	+	.	transcript_id "STRG.17953.1"; gene_id "STRG.17953"
3A	StringTie	exon	33100915	33101226	1000	+	.	transcript_id "STRG.17953.1"; gene_id "STRG.17953";
3A	StringTie	exon	33102950	33103323	1000	+	.	transcript_id "STRG.17953.1"; gene_id "STRG.17953";
3A	StringTie	exon	33103430	33103794	1000	+	.	transcript_id "STRG.17953.1"; gene_id "STRG.17953";
3A	StringTie	transcript	33522589	33525600	1000	-	.	transcript_id "STRG.17955.1"; gene_id "STRG.17955"
3A	StringTie	exon	33522589	33523196	1000	-	.	transcript_id "STRG.17955.1"; gene_id "STRG.17955";
3A	StringTie	exon	33523294	33523664	1000	-	.	transcript_id "STRG.17955.1"; gene_id "STRG.17955";
3A	StringTie	exon	33525233	33525600	1000	-	.	transcript_id "STRG.17955.1"; gene_id "STRG.17955";
3A	StringTie	transcript	33667211	33672479	1000	-	.	transcript_id "STRG.17956.1"; gene_id "STRG.17956"
3A	StringTie	exon	33667211	33667879	1000	-	.	transcript_id "STRG.17956.1"; gene_id "STRG.17956";
3A	StringTie	exon	33668436	33668491	1000	-	.	transcript_id "STRG.17956.1"; gene_id "STRG.17956";
3A	StringTie	exon	33669268	33669633	1000	-	.	transcript_id "STRG.17956.1"; gene_id "STRG.17956";
3A	StringTie	exon	33670545	33670586	1000	-	.	transcript_id "STRG.17956.1"; gene_id "STRG.17956";
3A	StringTie	exon	33671043	33671082	1000	-	.	transcript_id "STRG.17956.1"; gene_id "STRG.17956";
3A	StringTie	exon	33671189	33671391	1000	-	.	transcript_id "STRG.17956.1"; gene_id "STRG.17956";
3A	StringTie	exon	33671614	33671655	1000	-	.	transcript_id "STRG.17956.1"; gene_id "STRG.17956";
3A	StringTie	exon	33672294	33672479	1000	-	.	transcript_id "STRG.17956.1"; gene_id "STRG.17956";
3A	StringTie	transcript	33736182	33738247	1000	-	.	transcript_id "STRG.17957.1"; gene_id "STRG.17957"
3A	StringTie	exon	33736182	33736602	1000	-	.	transcript_id "STRG.17957.1"; gene_id "STRG.17957";
3A	StringTie	exon	33736724	33736784	1000	-	.	transcript_id "STRG.17957.1"; gene_id "STRG.17957";
3A	StringTie	exon	33736931	33737012	1000	-	.	transcript_id "STRG.17957.1"; gene_id "STRG.17957";
3A	StringTie	exon	33737255	33737316	1000	-	.	transcript_id "STRG.17957.1"; gene_id "STRG.17957";
3A	StringTie	exon	33737457	33737529	1000	-	.	transcript_id "STRG.17957.1"; gene_id "STRG.17957";
3A	StringTie	exon	33737730	33737825	1000	-	.	transcript_id "STRG.17957.1"; gene_id "STRG.17957";
3A	StringTie	exon	33737915	33738247	1000	-	.	transcript_id "STRG.17957.1"; gene_id "STRG.17957";
3A	StringTie	transcript	33902018	33905139	1000	+	.	transcript_id "STRG.17958.1"; gene_id "STRG.17958"
3A	StringTie	exon	33902018	33902624	1000	+	.	transcript_id "STRG.17958.1"; gene_id "STRG.17958";
3A	StringTie	exon	33903865	33905139	1000	+	.	transcript_id "STRG.17958.1"; gene_id "STRG.17958";
3A	StringTie	transcript	33933482	33936580	1000	+	.	transcript_id "STRG.17960.1"; gene_id "STRG.17960"
3A	StringTie	exon	33933482	33933630	1000	+	.	transcript_id "STRG.17960.1"; gene_id "STRG.17960";
3A	StringTie	exon	33934313	33934374	1000	+	.	transcript_id "STRG.17960.1"; gene_id "STRG.17960";
3A	StringTie	exon	33934670	33934813	1000	+	.	transcript_id "STRG.17960.1"; gene_id "STRG.17960";
3A	StringTie	exon	33935458	33935531	1000	+	.	transcript_id "STRG.17960.1"; gene_id "STRG.17960";
3A	StringTie	exon	33935649	33935703	1000	+	.	transcript_id "STRG.17960.1"; gene_id "STRG.17960";
3A	StringTie	exon	33935779	33935841	1000	+	.	transcript_id "STRG.17960.1"; gene_id "STRG.17960";
3A	StringTie	exon	33935944	33936071	1000	+	.	transcript_id "STRG.17960.1"; gene_id "STRG.17960";
3A	StringTie	exon	33936171	33936580	1000	+	.	transcript_id "STRG.17960.1"; gene_id "STRG.17960";
3A	StringTie	transcript	34125342	34128778	1000	-	.	transcript_id "STRG.17959.1"; gene_id "STRG.17959"
3A	StringTie	exon	34125342	34125935	1000	-	.	transcript_id "STRG.17959.1"; gene_id "STRG.17959";
3A	StringTie	exon	34126019	34128778	1000	-	.	transcript_id "STRG.17959.1"; gene_id "STRG.17959";
3A	StringTie	transcript	34388227	34390473	1000	+	.	transcript_id "STRG.17961.1"; gene_id "STRG.17961"
3A	StringTie	exon	34388227	34388760	1000	+	.	transcript_id "STRG.17961.1"; gene_id "STRG.17961";
3A	StringTie	exon	34389121	34389549	1000	+	.	transcript_id "STRG.17961.1"; gene_id "STRG.17961";
3A	StringTie	exon	34389633	34390473	1000	+	.	transcript_id "STRG.17961.1"; gene_id "STRG.17961";
3A	StringTie	transcript	35212328	35217743	1000	-	.	transcript_id "STRG.17962.1"; gene_id "STRG.17962"
3A	StringTie	exon	35212328	35212987	1000	-	.	transcript_id "STRG.17962.1"; gene_id "STRG.17962";
3A	StringTie	exon	35215026	35215119	1000	-	.	transcript_id "STRG.17962.1"; gene_id "STRG.17962";
3A	StringTie	exon	35215961	35217743	1000	-	.	transcript_id "STRG.17962.1"; gene_id "STRG.17962";
3A	StringTie	transcript	35212328	35217743	1000	-	.	transcript_id "STRG.17962.2"; gene_id "STRG.17962"
3A	StringTie	exon	35212328	35212987	1000	-	.	transcript_id "STRG.17962.2"; gene_id "STRG.17962";
3A	StringTie	exon	35215961	35217743	1000	-	.	transcript_id "STRG.17962.2"; gene_id "STRG.17962";
3A	StringTie	transcript	35401637	35403589	1000	+	.	transcript_id "STRG.17963.1"; gene_id "STRG.17963"
3A	StringTie	exon	35401637	35401955	1000	+	.	transcript_id "STRG.17963.1"; gene_id "STRG.17963";
3A	StringTie	exon	35402034	35402126	1000	+	.	transcript_id "STRG.17963.1"; gene_id "STRG.17963";
3A	StringTie	exon	35403162	35403589	1000	+	.	transcript_id "STRG.17963.1"; gene_id "STRG.17963";
3A	StringTie	transcript	35401637	35408364	1000	+	.	transcript_id "STRG.17963.2"; gene_id "STRG.17963"
3A	StringTie	exon	35401637	35401955	1000	+	.	transcript_id "STRG.17963.2"; gene_id "STRG.17963";
3A	StringTie	exon	35402034	35402126	1000	+	.	transcript_id "STRG.17963.2"; gene_id "STRG.17963";
3A	StringTie	exon	35404710	35405167	1000	+	.	transcript_id "STRG.17963.2"; gene_id "STRG.17963";
3A	StringTie	exon	35407135	35408364	1000	+	.	transcript_id "STRG.17963.2"; gene_id "STRG.17963";
3A	StringTie	transcript	35404438	35406753	1000	-	.	transcript_id "STRG.17964.1"; gene_id "STRG.17964"
3A	StringTie	exon	35404438	35406753	1000	-	.	transcript_id "STRG.17964.1"; gene_id "STRG.17964";
3A	StringTie	transcript	35484256	35492618	1000	+	.	transcript_id "STRG.17966.1"; gene_id "STRG.17966"
3A	StringTie	exon	35484256	35484511	1000	+	.	transcript_id "STRG.17966.1"; gene_id "STRG.17966";
3A	StringTie	exon	35484583	35484644	1000	+	.	transcript_id "STRG.17966.1"; gene_id "STRG.17966";
3A	StringTie	exon	35486645	35487105	1000	+	.	transcript_id "STRG.17966.1"; gene_id "STRG.17966";
3A	StringTie	exon	35487187	35487256	1000	+	.	transcript_id "STRG.17966.1"; gene_id "STRG.17966";
3A	StringTie	exon	35492188	35492618	1000	+	.	transcript_id "STRG.17966.1"; gene_id "STRG.17966";
3A	StringTie	transcript	35486645	35492618	1000	+	.	transcript_id "STRG.17966.2"; gene_id "STRG.17966"
3A	StringTie	exon	35486645	35487105	1000	+	.	transcript_id "STRG.17966.2"; gene_id "STRG.17966";
3A	StringTie	exon	35487187	35487256	1000	+	.	transcript_id "STRG.17966.2"; gene_id "STRG.17966";
3A	StringTie	exon	35488454	35488665	1000	+	.	transcript_id "STRG.17966.2"; gene_id "STRG.17966";
3A	StringTie	exon	35492188	35492618	1000	+	.	transcript_id "STRG.17966.2"; gene_id "STRG.17966";
3A	StringTie	transcript	35486645	35492618	1000	+	.	transcript_id "STRG.17966.3"; gene_id "STRG.17966"
3A	StringTie	exon	35486645	35487105	1000	+	.	transcript_id "STRG.17966.3"; gene_id "STRG.17966";
3A	StringTie	exon	35487187	35487256	1000	+	.	transcript_id "STRG.17966.3"; gene_id "STRG.17966";
3A	StringTie	exon	35488169	35488341	1000	+	.	transcript_id "STRG.17966.3"; gene_id "STRG.17966";
3A	StringTie	exon	35488454	35488665	1000	+	.	transcript_id "STRG.17966.3"; gene_id "STRG.17966";
3A	StringTie	exon	35492188	35492618	1000	+	.	transcript_id "STRG.17966.3"; gene_id "STRG.17966";
3A	StringTie	transcript	35486645	35492618	1000	+	.	transcript_id "STRG.17966.4"; gene_id "STRG.17966"
3A	StringTie	exon	35486645	35487105	1000	+	.	transcript_id "STRG.17966.4"; gene_id "STRG.17966";
3A	StringTie	exon	35487187	35487256	1000	+	.	transcript_id "STRG.17966.4"; gene_id "STRG.17966";
3A	StringTie	exon	35488454	35490132	1000	+	.	transcript_id "STRG.17966.4"; gene_id "STRG.17966";
3A	StringTie	exon	35492188	35492618	1000	+	.	transcript_id "STRG.17966.4"; gene_id "STRG.17966";
3A	StringTie	transcript	35486645	35492618	1000	+	.	transcript_id "STRG.17966.5"; gene_id "STRG.17966"
3A	StringTie	exon	35486645	35487105	1000	+	.	transcript_id "STRG.17966.5"; gene_id "STRG.17966";
3A	StringTie	exon	35487187	35487256	1000	+	.	transcript_id "STRG.17966.5"; gene_id "STRG.17966";
3A	StringTie	exon	35488454	35492618	1000	+	.	transcript_id "STRG.17966.5"; gene_id "STRG.17966";
3A	StringTie	transcript	35666813	35670594	1000	+	.	transcript_id "STRG.17965.1"; gene_id "STRG.17965"
3A	StringTie	exon	35666813	35668436	1000	+	.	transcript_id "STRG.17965.1"; gene_id "STRG.17965";
3A	StringTie	exon	35668960	35669053	1000	+	.	transcript_id "STRG.17965.1"; gene_id "STRG.17965";
3A	StringTie	exon	35670405	35670594	1000	+	.	transcript_id "STRG.17965.1"; gene_id "STRG.17965";
3A	StringTie	transcript	35719405	35725100	1000	+	.	transcript_id "STRG.17967.1"; gene_id "STRG.17967"
3A	StringTie	exon	35719405	35719750	1000	+	.	transcript_id "STRG.17967.1"; gene_id "STRG.17967";
3A	StringTie	exon	35719821	35719921	1000	+	.	transcript_id "STRG.17967.1"; gene_id "STRG.17967";
3A	StringTie	exon	35723636	35723885	1000	+	.	transcript_id "STRG.17967.1"; gene_id "STRG.17967";
3A	StringTie	exon	35723974	35725100	1000	+	.	transcript_id "STRG.17967.1"; gene_id "STRG.17967";
3A	StringTie	transcript	35719405	35725100	1000	+	.	transcript_id "STRG.17967.2"; gene_id "STRG.17967"
3A	StringTie	exon	35719405	35719750	1000	+	.	transcript_id "STRG.17967.2"; gene_id "STRG.17967";
3A	StringTie	exon	35719821	35719921	1000	+	.	transcript_id "STRG.17967.2"; gene_id "STRG.17967";
3A	StringTie	exon	35723636	35725100	1000	+	.	transcript_id "STRG.17967.2"; gene_id "STRG.17967";
3A	StringTie	transcript	35727470	35729917	1000	-	.	transcript_id "STRG.17968.1"; gene_id "STRG.17968"
3A	StringTie	exon	35727470	35729917	1000	-	.	transcript_id "STRG.17968.1"; gene_id "STRG.17968";
3A	StringTie	transcript	35733529	35735963	1000	-	.	transcript_id "STRG.17969.1"; gene_id "STRG.17969"
3A	StringTie	exon	35733529	35735963	1000	-	.	transcript_id "STRG.17969.1"; gene_id "STRG.17969";
3A	StringTie	transcript	35733529	35735963	1000	-	.	transcript_id "STRG.17969.2"; gene_id "STRG.17969"
3A	StringTie	exon	35733529	35735550	1000	-	.	transcript_id "STRG.17969.2"; gene_id "STRG.17969";
3A	StringTie	exon	35735631	35735963	1000	-	.	transcript_id "STRG.17969.2"; gene_id "STRG.17969";
3A	StringTie	transcript	35736584	35743226	1000	-	.	transcript_id "STRG.17970.1"; gene_id "STRG.17970"
3A	StringTie	exon	35736584	35736799	1000	-	.	transcript_id "STRG.17970.1"; gene_id "STRG.17970";
3A	StringTie	exon	35737594	35738168	1000	-	.	transcript_id "STRG.17970.1"; gene_id "STRG.17970";
3A	StringTie	exon	35738250	35738308	1000	-	.	transcript_id "STRG.17970.1"; gene_id "STRG.17970";
3A	StringTie	exon	35739594	35739674	1000	-	.	transcript_id "STRG.17970.1"; gene_id "STRG.17970";
3A	StringTie	exon	35739996	35740058	1000	-	.	transcript_id "STRG.17970.1"; gene_id "STRG.17970";
3A	StringTie	exon	35742882	35743226	1000	-	.	transcript_id "STRG.17970.1"; gene_id "STRG.17970";
3A	StringTie	transcript	35736584	35743226	1000	-	.	transcript_id "STRG.17970.2"; gene_id "STRG.17970"
3A	StringTie	exon	35736584	35736799	1000	-	.	transcript_id "STRG.17970.2"; gene_id "STRG.17970";
3A	StringTie	exon	35737594	35738168	1000	-	.	transcript_id "STRG.17970.2"; gene_id "STRG.17970";
3A	StringTie	exon	35738250	35738308	1000	-	.	transcript_id "STRG.17970.2"; gene_id "STRG.17970";
3A	StringTie	exon	35738391	35738483	1000	-	.	transcript_id "STRG.17970.2"; gene_id "STRG.17970";
3A	StringTie	exon	35739594	35739674	1000	-	.	transcript_id "STRG.17970.2"; gene_id "STRG.17970";
3A	StringTie	exon	35739996	35740058	1000	-	.	transcript_id "STRG.17970.2"; gene_id "STRG.17970";
3A	StringTie	exon	35742882	35743226	1000	-	.	transcript_id "STRG.17970.2"; gene_id "STRG.17970";
3A	StringTie	transcript	35748452	35750902	1000	-	.	transcript_id "STRG.17971.1"; gene_id "STRG.17971"
3A	StringTie	exon	35748452	35750526	1000	-	.	transcript_id "STRG.17971.1"; gene_id "STRG.17971";
3A	StringTie	exon	35750807	35750902	1000	-	.	transcript_id "STRG.17971.1"; gene_id "STRG.17971";
3A	StringTie	transcript	35748452	35750902	1000	-	.	transcript_id "STRG.17971.2"; gene_id "STRG.17971"
3A	StringTie	exon	35748452	35750526	1000	-	.	transcript_id "STRG.17971.2"; gene_id "STRG.17971";
3A	StringTie	exon	35750656	35750724	1000	-	.	transcript_id "STRG.17971.2"; gene_id "STRG.17971";
3A	StringTie	exon	35750807	35750902	1000	-	.	transcript_id "STRG.17971.2"; gene_id "STRG.17971";
3A	StringTie	transcript	35748452	35750902	1000	-	.	transcript_id "STRG.17971.3"; gene_id "STRG.17971"
3A	StringTie	exon	35748452	35750526	1000	-	.	transcript_id "STRG.17971.3"; gene_id "STRG.17971";
3A	StringTie	exon	35750627	35750724	1000	-	.	transcript_id "STRG.17971.3"; gene_id "STRG.17971";
3A	StringTie	exon	35750807	35750902	1000	-	.	transcript_id "STRG.17971.3"; gene_id "STRG.17971";
3A	StringTie	transcript	35748452	35750902	1000	-	.	transcript_id "STRG.17971.4"; gene_id "STRG.17971"
3A	StringTie	exon	35748452	35750526	1000	-	.	transcript_id "STRG.17971.4"; gene_id "STRG.17971";
3A	StringTie	exon	35750656	35750902	1000	-	.	transcript_id "STRG.17971.4"; gene_id "STRG.17971";
3A	StringTie	transcript	35858729	35866005	1000	-	.	transcript_id "STRG.17973.1"; gene_id "STRG.17973"
3A	StringTie	exon	35858729	35859966	1000	-	.	transcript_id "STRG.17973.1"; gene_id "STRG.17973";
3A	StringTie	exon	35860090	35860417	1000	-	.	transcript_id "STRG.17973.1"; gene_id "STRG.17973";
3A	StringTie	exon	35861298	35861416	1000	-	.	transcript_id "STRG.17973.1"; gene_id "STRG.17973";
3A	StringTie	exon	35861688	35862119	1000	-	.	transcript_id "STRG.17973.1"; gene_id "STRG.17973";
3A	StringTie	exon	35862323	35862413	1000	-	.	transcript_id "STRG.17973.1"; gene_id "STRG.17973";
3A	StringTie	exon	35862513	35862622	1000	-	.	transcript_id "STRG.17973.1"; gene_id "STRG.17973";
3A	StringTie	exon	35863518	35863627	1000	-	.	transcript_id "STRG.17973.1"; gene_id "STRG.17973";
3A	StringTie	exon	35863757	35863859	1000	-	.	transcript_id "STRG.17973.1"; gene_id "STRG.17973";
3A	StringTie	exon	35864566	35864607	1000	-	.	transcript_id "STRG.17973.1"; gene_id "STRG.17973";
3A	StringTie	exon	35864998	35865122	1000	-	.	transcript_id "STRG.17973.1"; gene_id "STRG.17973";
3A	StringTie	exon	35865579	35865649	1000	-	.	transcript_id "STRG.17973.1"; gene_id "STRG.17973";
3A	StringTie	exon	35865746	35866005	1000	-	.	transcript_id "STRG.17973.1"; gene_id "STRG.17973";
3A	StringTie	transcript	36006321	36009165	1000	+	.	transcript_id "STRG.17972.1"; gene_id "STRG.17972"
3A	StringTie	exon	36006321	36006547	1000	+	.	transcript_id "STRG.17972.1"; gene_id "STRG.17972";
3A	StringTie	exon	36006652	36006791	1000	+	.	transcript_id "STRG.17972.1"; gene_id "STRG.17972";
3A	StringTie	exon	36007644	36007725	1000	+	.	transcript_id "STRG.17972.1"; gene_id "STRG.17972";
3A	StringTie	exon	36007806	36007888	1000	+	.	transcript_id "STRG.17972.1"; gene_id "STRG.17972";
3A	StringTie	exon	36008481	36009165	1000	+	.	transcript_id "STRG.17972.1"; gene_id "STRG.17972";
3A	StringTie	transcript	36006321	36009165	1000	+	.	transcript_id "STRG.17972.2"; gene_id "STRG.17972"
3A	StringTie	exon	36006321	36006547	1000	+	.	transcript_id "STRG.17972.2"; gene_id "STRG.17972";
3A	StringTie	exon	36006652	36007725	1000	+	.	transcript_id "STRG.17972.2"; gene_id "STRG.17972";
3A	StringTie	exon	36007806	36007888	1000	+	.	transcript_id "STRG.17972.2"; gene_id "STRG.17972";
3A	StringTie	exon	36008481	36009165	1000	+	.	transcript_id "STRG.17972.2"; gene_id "STRG.17972";
3A	StringTie	transcript	36006321	36009165	1000	+	.	transcript_id "STRG.17972.3"; gene_id "STRG.17972"
3A	StringTie	exon	36006321	36006547	1000	+	.	transcript_id "STRG.17972.3"; gene_id "STRG.17972";
3A	StringTie	exon	36006652	36006791	1000	+	.	transcript_id "STRG.17972.3"; gene_id "STRG.17972";
3A	StringTie	exon	36007644	36007725	1000	+	.	transcript_id "STRG.17972.3"; gene_id "STRG.17972";
3A	StringTie	exon	36007806	36009165	1000	+	.	transcript_id "STRG.17972.3"; gene_id "STRG.17972";
3A	StringTie	transcript	37597665	37599704	1000	+	.	transcript_id "STRG.17974.1"; gene_id "STRG.17974"
3A	StringTie	exon	37597665	37599704	1000	+	.	transcript_id "STRG.17974.1"; gene_id "STRG.17974";
3A	StringTie	transcript	37597665	37599704	1000	+	.	transcript_id "STRG.17974.2"; gene_id "STRG.17974"
3A	StringTie	exon	37597665	37597898	1000	+	.	transcript_id "STRG.17974.2"; gene_id "STRG.17974";
3A	StringTie	exon	37597967	37599704	1000	+	.	transcript_id "STRG.17974.2"; gene_id "STRG.17974";
3A	StringTie	transcript	37793209	37804849	1000	+	.	transcript_id "STRG.17983.1"; gene_id "STRG.17983"
3A	StringTie	exon	37793209	37793561	1000	+	.	transcript_id "STRG.17983.1"; gene_id "STRG.17983";
3A	StringTie	exon	37794005	37794242	1000	+	.	transcript_id "STRG.17983.1"; gene_id "STRG.17983";
3A	StringTie	exon	37794403	37794462	1000	+	.	transcript_id "STRG.17983.1"; gene_id "STRG.17983";
3A	StringTie	exon	37794556	37794645	1000	+	.	transcript_id "STRG.17983.1"; gene_id "STRG.17983";
3A	StringTie	exon	37794809	37794883	1000	+	.	transcript_id "STRG.17983.1"; gene_id "STRG.17983";
3A	StringTie	exon	37795005	37795133	1000	+	.	transcript_id "STRG.17983.1"; gene_id "STRG.17983";
3A	StringTie	exon	37795216	37795305	1000	+	.	transcript_id "STRG.17983.1"; gene_id "STRG.17983";
3A	StringTie	exon	37796266	37796354	1000	+	.	transcript_id "STRG.17983.1"; gene_id "STRG.17983";
3A	StringTie	exon	37796470	37796566	1000	+	.	transcript_id "STRG.17983.1"; gene_id "STRG.17983";
3A	StringTie	exon	37796724	37796810	1000	+	.	transcript_id "STRG.17983.1"; gene_id "STRG.17983";
3A	StringTie	exon	37796915	37796999	1000	+	.	transcript_id "STRG.17983.1"; gene_id "STRG.17983";
3A	StringTie	exon	37798122	37798216	1000	+	.	transcript_id "STRG.17983.1"; gene_id "STRG.17983";
3A	StringTie	exon	37798326	37798358	1000	+	.	transcript_id "STRG.17983.1"; gene_id "STRG.17983";
3A	StringTie	exon	37798713	37798799	1000	+	.	transcript_id "STRG.17983.1"; gene_id "STRG.17983";
3A	StringTie	exon	37799950	37800042	1000	+	.	transcript_id "STRG.17983.1"; gene_id "STRG.17983";
3A	StringTie	exon	37800671	37800763	1000	+	.	transcript_id "STRG.17983.1"; gene_id "STRG.17983";
3A	StringTie	exon	37800841	37801062	1000	+	.	transcript_id "STRG.17983.1"; gene_id "STRG.17983";
3A	StringTie	exon	37802707	37802778	1000	+	.	transcript_id "STRG.17983.1"; gene_id "STRG.17983";
3A	StringTie	exon	37803307	37803378	1000	+	.	transcript_id "STRG.17983.1"; gene_id "STRG.17983";
3A	StringTie	exon	37804581	37804849	1000	+	.	transcript_id "STRG.17983.1"; gene_id "STRG.17983";
3A	StringTie	transcript	37806311	37808325	1000	+	.	transcript_id "STRG.17976.1"; gene_id "STRG.17976"
3A	StringTie	exon	37806311	37806558	1000	+	.	transcript_id "STRG.17976.1"; gene_id "STRG.17976";
3A	StringTie	exon	37806920	37808325	1000	+	.	transcript_id "STRG.17976.1"; gene_id "STRG.17976";
3A	StringTie	transcript	37806311	37808325	1000	+	.	transcript_id "STRG.17976.2"; gene_id "STRG.17976"
3A	StringTie	exon	37806311	37806558	1000	+	.	transcript_id "STRG.17976.2"; gene_id "STRG.17976";
3A	StringTie	exon	37806687	37806834	1000	+	.	transcript_id "STRG.17976.2"; gene_id "STRG.17976";
3A	StringTie	exon	37806920	37808325	1000	+	.	transcript_id "STRG.17976.2"; gene_id "STRG.17976";
3A	StringTie	transcript	37832486	37834045	1000	-	.	transcript_id "STRG.17975.1"; gene_id "STRG.17975"
3A	StringTie	exon	37832486	37833329	1000	-	.	transcript_id "STRG.17975.1"; gene_id "STRG.17975";
3A	StringTie	exon	37833680	37834045	1000	-	.	transcript_id "STRG.17975.1"; gene_id "STRG.17975";
3A	StringTie	transcript	38284492	38285633	1000	-	.	transcript_id "STRG.17977.1"; gene_id "STRG.17977"
3A	StringTie	exon	38284492	38285479	1000	-	.	transcript_id "STRG.17977.1"; gene_id "STRG.17977";
3A	StringTie	exon	38285585	38285633	1000	-	.	transcript_id "STRG.17977.1"; gene_id "STRG.17977";
3A	StringTie	transcript	38288949	38291533	1000	-	.	transcript_id "STRG.17978.1"; gene_id "STRG.17978"
3A	StringTie	exon	38288949	38289694	1000	-	.	transcript_id "STRG.17978.1"; gene_id "STRG.17978";
3A	StringTie	exon	38290222	38290308	1000	-	.	transcript_id "STRG.17978.1"; gene_id "STRG.17978";
3A	StringTie	exon	38290720	38290953	1000	-	.	transcript_id "STRG.17978.1"; gene_id "STRG.17978";
3A	StringTie	exon	38291039	38291533	1000	-	.	transcript_id "STRG.17978.1"; gene_id "STRG.17978";
3A	StringTie	transcript	38292095	38297867	1000	-	.	transcript_id "STRG.17982.1"; gene_id "STRG.17982"
3A	StringTie	exon	38292095	38292831	1000	-	.	transcript_id "STRG.17982.1"; gene_id "STRG.17982";
3A	StringTie	exon	38294552	38294657	1000	-	.	transcript_id "STRG.17982.1"; gene_id "STRG.17982";
3A	StringTie	exon	38294730	38294798	1000	-	.	transcript_id "STRG.17982.1"; gene_id "STRG.17982";
3A	StringTie	exon	38294879	38294946	1000	-	.	transcript_id "STRG.17982.1"; gene_id "STRG.17982";
3A	StringTie	exon	38295019	38295091	1000	-	.	transcript_id "STRG.17982.1"; gene_id "STRG.17982";
3A	StringTie	exon	38295173	38295259	1000	-	.	transcript_id "STRG.17982.1"; gene_id "STRG.17982";
3A	StringTie	exon	38295481	38295551	1000	-	.	transcript_id "STRG.17982.1"; gene_id "STRG.17982";
3A	StringTie	exon	38296688	38296763	1000	-	.	transcript_id "STRG.17982.1"; gene_id "STRG.17982";
3A	StringTie	exon	38296842	38296972	1000	-	.	transcript_id "STRG.17982.1"; gene_id "STRG.17982";
3A	StringTie	exon	38297063	38297146	1000	-	.	transcript_id "STRG.17982.1"; gene_id "STRG.17982";
3A	StringTie	exon	38297355	38297414	1000	-	.	transcript_id "STRG.17982.1"; gene_id "STRG.17982";
3A	StringTie	exon	38297606	38297867	1000	-	.	transcript_id "STRG.17982.1"; gene_id "STRG.17982";
3A	StringTie	transcript	38292095	38297867	1000	-	.	transcript_id "STRG.17982.2"; gene_id "STRG.17982"
3A	StringTie	exon	38292095	38292831	1000	-	.	transcript_id "STRG.17982.2"; gene_id "STRG.17982";
3A	StringTie	exon	38294552	38294657	1000	-	.	transcript_id "STRG.17982.2"; gene_id "STRG.17982";
3A	StringTie	exon	38294730	38294798	1000	-	.	transcript_id "STRG.17982.2"; gene_id "STRG.17982";
3A	StringTie	exon	38294879	38294920	1000	-	.	transcript_id "STRG.17982.2"; gene_id "STRG.17982";
3A	StringTie	exon	38295019	38295091	1000	-	.	transcript_id "STRG.17982.2"; gene_id "STRG.17982";
3A	StringTie	exon	38295173	38295259	1000	-	.	transcript_id "STRG.17982.2"; gene_id "STRG.17982";
3A	StringTie	exon	38295481	38295551	1000	-	.	transcript_id "STRG.17982.2"; gene_id "STRG.17982";
3A	StringTie	exon	38296688	38296763	1000	-	.	transcript_id "STRG.17982.2"; gene_id "STRG.17982";
3A	StringTie	exon	38296842	38296972	1000	-	.	transcript_id "STRG.17982.2"; gene_id "STRG.17982";
3A	StringTie	exon	38297063	38297146	1000	-	.	transcript_id "STRG.17982.2"; gene_id "STRG.17982";
3A	StringTie	exon	38297355	38297414	1000	-	.	transcript_id "STRG.17982.2"; gene_id "STRG.17982";
3A	StringTie	exon	38297606	38297867	1000	-	.	transcript_id "STRG.17982.2"; gene_id "STRG.17982";
3A	StringTie	transcript	38379494	38381910	1000	+	.	transcript_id "STRG.17979.1"; gene_id "STRG.17979"
3A	StringTie	exon	38379494	38379740	1000	+	.	transcript_id "STRG.17979.1"; gene_id "STRG.17979";
3A	StringTie	exon	38381424	38381910	1000	+	.	transcript_id "STRG.17979.1"; gene_id "STRG.17979";
3A	StringTie	transcript	38402506	38406364	1000	+	.	transcript_id "STRG.17980.1"; gene_id "STRG.17980"
3A	StringTie	exon	38402506	38405665	1000	+	.	transcript_id "STRG.17980.1"; gene_id "STRG.17980";
3A	StringTie	exon	38405980	38406364	1000	+	.	transcript_id "STRG.17980.1"; gene_id "STRG.17980";
3A	StringTie	transcript	38411436	38414877	1000	+	.	transcript_id "STRG.17981.1"; gene_id "STRG.17981"
3A	StringTie	exon	38411436	38411658	1000	+	.	transcript_id "STRG.17981.1"; gene_id "STRG.17981";
3A	StringTie	exon	38412055	38412114	1000	+	.	transcript_id "STRG.17981.1"; gene_id "STRG.17981";
3A	StringTie	exon	38412225	38412411	1000	+	.	transcript_id "STRG.17981.1"; gene_id "STRG.17981";
3A	StringTie	exon	38412494	38412637	1000	+	.	transcript_id "STRG.17981.1"; gene_id "STRG.17981";
3A	StringTie	exon	38412738	38412933	1000	+	.	transcript_id "STRG.17981.1"; gene_id "STRG.17981";
3A	StringTie	exon	38413437	38414877	1000	+	.	transcript_id "STRG.17981.1"; gene_id "STRG.17981";
3A	StringTie	transcript	38512048	38517504	1000	+	.	transcript_id "STRG.17984.1"; gene_id "STRG.17984"
3A	StringTie	exon	38512048	38512209	1000	+	.	transcript_id "STRG.17984.1"; gene_id "STRG.17984";
3A	StringTie	exon	38512315	38512446	1000	+	.	transcript_id "STRG.17984.1"; gene_id "STRG.17984";
3A	StringTie	exon	38512570	38512660	1000	+	.	transcript_id "STRG.17984.1"; gene_id "STRG.17984";
3A	StringTie	exon	38512743	38512891	1000	+	.	transcript_id "STRG.17984.1"; gene_id "STRG.17984";
3A	StringTie	exon	38512985	38513146	1000	+	.	transcript_id "STRG.17984.1"; gene_id "STRG.17984";
3A	StringTie	exon	38513641	38516791	1000	+	.	transcript_id "STRG.17984.1"; gene_id "STRG.17984";
3A	StringTie	exon	38517073	38517504	1000	+	.	transcript_id "STRG.17984.1"; gene_id "STRG.17984";
3A	StringTie	transcript	38512048	38517504	1000	+	.	transcript_id "STRG.17984.2"; gene_id "STRG.17984"
3A	StringTie	exon	38512048	38512209	1000	+	.	transcript_id "STRG.17984.2"; gene_id "STRG.17984";
3A	StringTie	exon	38512315	38512446	1000	+	.	transcript_id "STRG.17984.2"; gene_id "STRG.17984";
3A	StringTie	exon	38512534	38512660	1000	+	.	transcript_id "STRG.17984.2"; gene_id "STRG.17984";
3A	StringTie	exon	38512743	38512891	1000	+	.	transcript_id "STRG.17984.2"; gene_id "STRG.17984";
3A	StringTie	exon	38512985	38513146	1000	+	.	transcript_id "STRG.17984.2"; gene_id "STRG.17984";
3A	StringTie	exon	38513641	38516791	1000	+	.	transcript_id "STRG.17984.2"; gene_id "STRG.17984";
3A	StringTie	exon	38517073	38517504	1000	+	.	transcript_id "STRG.17984.2"; gene_id "STRG.17984";
3A	StringTie	transcript	38528846	38531391	1000	+	.	transcript_id "STRG.17985.1"; gene_id "STRG.17985"
3A	StringTie	exon	38528846	38529088	1000	+	.	transcript_id "STRG.17985.1"; gene_id "STRG.17985";
3A	StringTie	exon	38529210	38529335	1000	+	.	transcript_id "STRG.17985.1"; gene_id "STRG.17985";
3A	StringTie	exon	38529800	38531391	1000	+	.	transcript_id "STRG.17985.1"; gene_id "STRG.17985";
3A	StringTie	transcript	38528846	38531391	1000	+	.	transcript_id "STRG.17985.2"; gene_id "STRG.17985"
3A	StringTie	exon	38528846	38529088	1000	+	.	transcript_id "STRG.17985.2"; gene_id "STRG.17985";
3A	StringTie	exon	38529210	38529335	1000	+	.	transcript_id "STRG.17985.2"; gene_id "STRG.17985";
3A	StringTie	exon	38529812	38531391	1000	+	.	transcript_id "STRG.17985.2"; gene_id "STRG.17985";
3A	StringTie	transcript	38528846	38533793	1000	+	.	transcript_id "STRG.17985.3"; gene_id "STRG.17985"
3A	StringTie	exon	38528846	38529088	1000	+	.	transcript_id "STRG.17985.3"; gene_id "STRG.17985";
3A	StringTie	exon	38529210	38529335	1000	+	.	transcript_id "STRG.17985.3"; gene_id "STRG.17985";
3A	StringTie	exon	38529812	38533165	1000	+	.	transcript_id "STRG.17985.3"; gene_id "STRG.17985";
3A	StringTie	exon	38533425	38533793	1000	+	.	transcript_id "STRG.17985.3"; gene_id "STRG.17985";
3A	StringTie	transcript	38578435	38587481	1000	+	.	transcript_id "STRG.17986.1"; gene_id "STRG.17986"
3A	StringTie	exon	38578435	38578600	1000	+	.	transcript_id "STRG.17986.1"; gene_id "STRG.17986";
3A	StringTie	exon	38579499	38579708	1000	+	.	transcript_id "STRG.17986.1"; gene_id "STRG.17986";
3A	StringTie	exon	38581186	38581695	1000	+	.	transcript_id "STRG.17986.1"; gene_id "STRG.17986";
3A	StringTie	exon	38581808	38581904	1000	+	.	transcript_id "STRG.17986.1"; gene_id "STRG.17986";
3A	StringTie	exon	38582143	38584967	1000	+	.	transcript_id "STRG.17986.1"; gene_id "STRG.17986";
3A	StringTie	exon	38585083	38586384	1000	+	.	transcript_id "STRG.17986.1"; gene_id "STRG.17986";
3A	StringTie	exon	38587129	38587481	1000	+	.	transcript_id "STRG.17986.1"; gene_id "STRG.17986";
3A	StringTie	transcript	38578435	38587481	1000	+	.	transcript_id "STRG.17986.2"; gene_id "STRG.17986"
3A	StringTie	exon	38578435	38578600	1000	+	.	transcript_id "STRG.17986.2"; gene_id "STRG.17986";
3A	StringTie	exon	38579499	38579708	1000	+	.	transcript_id "STRG.17986.2"; gene_id "STRG.17986";
3A	StringTie	exon	38581186	38581695	1000	+	.	transcript_id "STRG.17986.2"; gene_id "STRG.17986";
3A	StringTie	exon	38581808	38581904	1000	+	.	transcript_id "STRG.17986.2"; gene_id "STRG.17986";
3A	StringTie	exon	38582143	38582374	1000	+	.	transcript_id "STRG.17986.2"; gene_id "STRG.17986";
3A	StringTie	exon	38582557	38582690	1000	+	.	transcript_id "STRG.17986.2"; gene_id "STRG.17986";
3A	StringTie	exon	38583314	38586384	1000	+	.	transcript_id "STRG.17986.2"; gene_id "STRG.17986";
3A	StringTie	exon	38587129	38587481	1000	+	.	transcript_id "STRG.17986.2"; gene_id "STRG.17986";
3A	StringTie	transcript	38579259	38581968	1000	+	.	transcript_id "STRG.17986.3"; gene_id "STRG.17986"
3A	StringTie	exon	38579259	38579708	1000	+	.	transcript_id "STRG.17986.3"; gene_id "STRG.17986";
3A	StringTie	exon	38581186	38581968	1000	+	.	transcript_id "STRG.17986.3"; gene_id "STRG.17986";
3A	StringTie	transcript	38663078	38685366	1000	+	.	transcript_id "STRG.17987.1"; gene_id "STRG.17987"
3A	StringTie	exon	38663078	38663374	1000	+	.	transcript_id "STRG.17987.1"; gene_id "STRG.17987";
3A	StringTie	exon	38663498	38663623	1000	+	.	transcript_id "STRG.17987.1"; gene_id "STRG.17987";
3A	StringTie	exon	38684334	38685366	1000	+	.	transcript_id "STRG.17987.1"; gene_id "STRG.17987";
3A	StringTie	transcript	38663078	38685366	1000	+	.	transcript_id "STRG.17987.2"; gene_id "STRG.17987"
3A	StringTie	exon	38663078	38663214	1000	+	.	transcript_id "STRG.17987.2"; gene_id "STRG.17987";
3A	StringTie	exon	38663298	38663374	1000	+	.	transcript_id "STRG.17987.2"; gene_id "STRG.17987";
3A	StringTie	exon	38663498	38663623	1000	+	.	transcript_id "STRG.17987.2"; gene_id "STRG.17987";
3A	StringTie	exon	38684334	38685366	1000	+	.	transcript_id "STRG.17987.2"; gene_id "STRG.17987";
3A	StringTie	transcript	38663078	38685366	1000	+	.	transcript_id "STRG.17987.3"; gene_id "STRG.17987"
3A	StringTie	exon	38663078	38663374	1000	+	.	transcript_id "STRG.17987.3"; gene_id "STRG.17987";
3A	StringTie	exon	38663498	38663623	1000	+	.	transcript_id "STRG.17987.3"; gene_id "STRG.17987";
3A	StringTie	exon	38681330	38684142	1000	+	.	transcript_id "STRG.17987.3"; gene_id "STRG.17987";
3A	StringTie	exon	38684334	38685366	1000	+	.	transcript_id "STRG.17987.3"; gene_id "STRG.17987";
3A	StringTie	transcript	38663078	38685366	1000	+	.	transcript_id "STRG.17987.4"; gene_id "STRG.17987"
3A	StringTie	exon	38663078	38663374	1000	+	.	transcript_id "STRG.17987.4"; gene_id "STRG.17987";
3A	StringTie	exon	38663498	38663623	1000	+	.	transcript_id "STRG.17987.4"; gene_id "STRG.17987";
3A	StringTie	exon	38683680	38684142	1000	+	.	transcript_id "STRG.17987.4"; gene_id "STRG.17987";
3A	StringTie	exon	38684334	38685366	1000	+	.	transcript_id "STRG.17987.4"; gene_id "STRG.17987";
3A	StringTie	transcript	38663078	38685366	1000	+	.	transcript_id "STRG.17987.5"; gene_id "STRG.17987"
3A	StringTie	exon	38663078	38663214	1000	+	.	transcript_id "STRG.17987.5"; gene_id "STRG.17987";
3A	StringTie	exon	38663298	38663374	1000	+	.	transcript_id "STRG.17987.5"; gene_id "STRG.17987";
3A	StringTie	exon	38663498	38663623	1000	+	.	transcript_id "STRG.17987.5"; gene_id "STRG.17987";
3A	StringTie	exon	38681330	38684142	1000	+	.	transcript_id "STRG.17987.5"; gene_id "STRG.17987";
3A	StringTie	exon	38684334	38685366	1000	+	.	transcript_id "STRG.17987.5"; gene_id "STRG.17987";
3A	StringTie	transcript	38663078	38685366	1000	+	.	transcript_id "STRG.17987.6"; gene_id "STRG.17987"
3A	StringTie	exon	38663078	38663374	1000	+	.	transcript_id "STRG.17987.6"; gene_id "STRG.17987";
3A	StringTie	exon	38663498	38663623	1000	+	.	transcript_id "STRG.17987.6"; gene_id "STRG.17987";
3A	StringTie	exon	38681377	38684142	1000	+	.	transcript_id "STRG.17987.6"; gene_id "STRG.17987";
3A	StringTie	exon	38684334	38685366	1000	+	.	transcript_id "STRG.17987.6"; gene_id "STRG.17987";
3A	StringTie	transcript	38694808	38700708	1000	+	.	transcript_id "STRG.17989.1"; gene_id "STRG.17989"
3A	StringTie	exon	38694808	38695038	1000	+	.	transcript_id "STRG.17989.1"; gene_id "STRG.17989";
3A	StringTie	exon	38695128	38695216	1000	+	.	transcript_id "STRG.17989.1"; gene_id "STRG.17989";
3A	StringTie	exon	38698905	38700708	1000	+	.	transcript_id "STRG.17989.1"; gene_id "STRG.17989";
3A	StringTie	transcript	38694808	38700708	1000	+	.	transcript_id "STRG.17989.3"; gene_id "STRG.17989"
3A	StringTie	exon	38694808	38695038	1000	+	.	transcript_id "STRG.17989.3"; gene_id "STRG.17989";
3A	StringTie	exon	38695128	38696931	1000	+	.	transcript_id "STRG.17989.3"; gene_id "STRG.17989";
3A	StringTie	exon	38697111	38700708	1000	+	.	transcript_id "STRG.17989.3"; gene_id "STRG.17989";
3A	StringTie	transcript	38694808	38700708	1000	+	.	transcript_id "STRG.17989.7"; gene_id "STRG.17989"
3A	StringTie	exon	38694808	38695038	1000	+	.	transcript_id "STRG.17989.7"; gene_id "STRG.17989";
3A	StringTie	exon	38695128	38700708	1000	+	.	transcript_id "STRG.17989.7"; gene_id "STRG.17989";
3A	StringTie	transcript	38694808	38704506	1000	+	.	transcript_id "STRG.17989.2"; gene_id "STRG.17989"
3A	StringTie	exon	38694808	38695038	1000	+	.	transcript_id "STRG.17989.2"; gene_id "STRG.17989";
3A	StringTie	exon	38695128	38695216	1000	+	.	transcript_id "STRG.17989.2"; gene_id "STRG.17989";
3A	StringTie	exon	38700961	38701089	1000	+	.	transcript_id "STRG.17989.2"; gene_id "STRG.17989";
3A	StringTie	exon	38701215	38702080	1000	+	.	transcript_id "STRG.17989.2"; gene_id "STRG.17989";
3A	StringTie	exon	38702324	38704506	1000	+	.	transcript_id "STRG.17989.2"; gene_id "STRG.17989";
3A	StringTie	transcript	38694808	38705542	1000	+	.	transcript_id "STRG.17989.4"; gene_id "STRG.17989"
3A	StringTie	exon	38694808	38695038	1000	+	.	transcript_id "STRG.17989.4"; gene_id "STRG.17989";
3A	StringTie	exon	38695128	38695216	1000	+	.	transcript_id "STRG.17989.4"; gene_id "STRG.17989";
3A	StringTie	exon	38700961	38701089	1000	+	.	transcript_id "STRG.17989.4"; gene_id "STRG.17989";
3A	StringTie	exon	38701215	38702080	1000	+	.	transcript_id "STRG.17989.4"; gene_id "STRG.17989";
3A	StringTie	exon	38705103	38705542	1000	+	.	transcript_id "STRG.17989.4"; gene_id "STRG.17989";
3A	StringTie	transcript	38694808	38705542	1000	+	.	transcript_id "STRG.17989.5"; gene_id "STRG.17989"
3A	StringTie	exon	38694808	38695038	1000	+	.	transcript_id "STRG.17989.5"; gene_id "STRG.17989";
3A	StringTie	exon	38695128	38695216	1000	+	.	transcript_id "STRG.17989.5"; gene_id "STRG.17989";
3A	StringTie	exon	38700961	38701089	1000	+	.	transcript_id "STRG.17989.5"; gene_id "STRG.17989";
3A	StringTie	exon	38701215	38702080	1000	+	.	transcript_id "STRG.17989.5"; gene_id "STRG.17989";
3A	StringTie	exon	38704833	38705542	1000	+	.	transcript_id "STRG.17989.5"; gene_id "STRG.17989";
3A	StringTie	transcript	38694808	38705542	1000	+	.	transcript_id "STRG.17989.6"; gene_id "STRG.17989"
3A	StringTie	exon	38694808	38695038	1000	+	.	transcript_id "STRG.17989.6"; gene_id "STRG.17989";
3A	StringTie	exon	38695128	38695216	1000	+	.	transcript_id "STRG.17989.6"; gene_id "STRG.17989";
3A	StringTie	exon	38700961	38701089	1000	+	.	transcript_id "STRG.17989.6"; gene_id "STRG.17989";
3A	StringTie	exon	38701215	38704506	1000	+	.	transcript_id "STRG.17989.6"; gene_id "STRG.17989";
3A	StringTie	exon	38705103	38705542	1000	+	.	transcript_id "STRG.17989.6"; gene_id "STRG.17989";
3A	StringTie	transcript	38694808	38705542	1000	+	.	transcript_id "STRG.17989.8"; gene_id "STRG.17989"
3A	StringTie	exon	38694808	38695038	1000	+	.	transcript_id "STRG.17989.8"; gene_id "STRG.17989";
3A	StringTie	exon	38695128	38695216	1000	+	.	transcript_id "STRG.17989.8"; gene_id "STRG.17989";
3A	StringTie	exon	38700961	38701089	1000	+	.	transcript_id "STRG.17989.8"; gene_id "STRG.17989";
3A	StringTie	exon	38701215	38704506	1000	+	.	transcript_id "STRG.17989.8"; gene_id "STRG.17989";
3A	StringTie	exon	38705133	38705542	1000	+	.	transcript_id "STRG.17989.8"; gene_id "STRG.17989";
3A	StringTie	transcript	38824866	38826524	1000	+	.	transcript_id "STRG.17988.1"; gene_id "STRG.17988"
3A	StringTie	exon	38824866	38825673	1000	+	.	transcript_id "STRG.17988.1"; gene_id "STRG.17988";
3A	StringTie	exon	38826021	38826524	1000	+	.	transcript_id "STRG.17988.1"; gene_id "STRG.17988";
3A	StringTie	transcript	38828355	38835130	1000	+	.	transcript_id "STRG.17991.1"; gene_id "STRG.17991"
3A	StringTie	exon	38828355	38828482	1000	+	.	transcript_id "STRG.17991.1"; gene_id "STRG.17991";
3A	StringTie	exon	38828590	38828713	1000	+	.	transcript_id "STRG.17991.1"; gene_id "STRG.17991";
3A	StringTie	exon	38829740	38829869	1000	+	.	transcript_id "STRG.17991.1"; gene_id "STRG.17991";
3A	StringTie	exon	38830805	38833922	1000	+	.	transcript_id "STRG.17991.1"; gene_id "STRG.17991";
3A	StringTie	exon	38834517	38835130	1000	+	.	transcript_id "STRG.17991.1"; gene_id "STRG.17991";
3A	StringTie	transcript	38828355	38835130	1000	+	.	transcript_id "STRG.17991.2"; gene_id "STRG.17991"
3A	StringTie	exon	38828355	38828482	1000	+	.	transcript_id "STRG.17991.2"; gene_id "STRG.17991";
3A	StringTie	exon	38828590	38828713	1000	+	.	transcript_id "STRG.17991.2"; gene_id "STRG.17991";
3A	StringTie	exon	38829740	38829869	1000	+	.	transcript_id "STRG.17991.2"; gene_id "STRG.17991";
3A	StringTie	exon	38830805	38832537	1000	+	.	transcript_id "STRG.17991.2"; gene_id "STRG.17991";
3A	StringTie	exon	38834684	38835130	1000	+	.	transcript_id "STRG.17991.2"; gene_id "STRG.17991";
3A	StringTie	transcript	38828355	38835130	1000	+	.	transcript_id "STRG.17991.3"; gene_id "STRG.17991"
3A	StringTie	exon	38828355	38828482	1000	+	.	transcript_id "STRG.17991.3"; gene_id "STRG.17991";
3A	StringTie	exon	38828590	38828713	1000	+	.	transcript_id "STRG.17991.3"; gene_id "STRG.17991";
3A	StringTie	exon	38829740	38829869	1000	+	.	transcript_id "STRG.17991.3"; gene_id "STRG.17991";
3A	StringTie	exon	38830805	38833644	1000	+	.	transcript_id "STRG.17991.3"; gene_id "STRG.17991";
3A	StringTie	exon	38834680	38835130	1000	+	.	transcript_id "STRG.17991.3"; gene_id "STRG.17991";
3A	StringTie	transcript	38828355	38835130	1000	+	.	transcript_id "STRG.17991.4"; gene_id "STRG.17991"
3A	StringTie	exon	38828355	38828482	1000	+	.	transcript_id "STRG.17991.4"; gene_id "STRG.17991";
3A	StringTie	exon	38828590	38828713	1000	+	.	transcript_id "STRG.17991.4"; gene_id "STRG.17991";
3A	StringTie	exon	38829740	38829869	1000	+	.	transcript_id "STRG.17991.4"; gene_id "STRG.17991";
3A	StringTie	exon	38830805	38835130	1000	+	.	transcript_id "STRG.17991.4"; gene_id "STRG.17991";
3A	StringTie	transcript	38828355	38835130	1000	+	.	transcript_id "STRG.17991.5"; gene_id "STRG.17991"
3A	StringTie	exon	38828355	38828482	1000	+	.	transcript_id "STRG.17991.5"; gene_id "STRG.17991";
3A	StringTie	exon	38828655	38828713	1000	+	.	transcript_id "STRG.17991.5"; gene_id "STRG.17991";
3A	StringTie	exon	38829740	38829869	1000	+	.	transcript_id "STRG.17991.5"; gene_id "STRG.17991";
3A	StringTie	exon	38830805	38833922	1000	+	.	transcript_id "STRG.17991.5"; gene_id "STRG.17991";
3A	StringTie	exon	38834517	38835130	1000	+	.	transcript_id "STRG.17991.5"; gene_id "STRG.17991";
3A	StringTie	transcript	38828355	38835130	1000	+	.	transcript_id "STRG.17991.6"; gene_id "STRG.17991"
3A	StringTie	exon	38828355	38828482	1000	+	.	transcript_id "STRG.17991.6"; gene_id "STRG.17991";
3A	StringTie	exon	38828655	38828713	1000	+	.	transcript_id "STRG.17991.6"; gene_id "STRG.17991";
3A	StringTie	exon	38829740	38829869	1000	+	.	transcript_id "STRG.17991.6"; gene_id "STRG.17991";
3A	StringTie	exon	38830805	38832537	1000	+	.	transcript_id "STRG.17991.6"; gene_id "STRG.17991";
3A	StringTie	exon	38834684	38835130	1000	+	.	transcript_id "STRG.17991.6"; gene_id "STRG.17991";
3A	StringTie	transcript	38876678	38878658	1000	-	.	transcript_id "STRG.17990.1"; gene_id "STRG.17990"
3A	StringTie	exon	38876678	38877829	1000	-	.	transcript_id "STRG.17990.1"; gene_id "STRG.17990";
3A	StringTie	exon	38878167	38878658	1000	-	.	transcript_id "STRG.17990.1"; gene_id "STRG.17990";
3A	StringTie	transcript	38995869	39000776	1000	+	.	transcript_id "STRG.17992.1"; gene_id "STRG.17992"
3A	StringTie	exon	38995869	38995930	1000	+	.	transcript_id "STRG.17992.1"; gene_id "STRG.17992";
3A	StringTie	exon	38996050	38996146	1000	+	.	transcript_id "STRG.17992.1"; gene_id "STRG.17992";
3A	StringTie	exon	38996231	38996353	1000	+	.	transcript_id "STRG.17992.1"; gene_id "STRG.17992";
3A	StringTie	exon	38996542	38996660	1000	+	.	transcript_id "STRG.17992.1"; gene_id "STRG.17992";
3A	StringTie	exon	38997097	39000230	1000	+	.	transcript_id "STRG.17992.1"; gene_id "STRG.17992";
3A	StringTie	exon	39000394	39000776	1000	+	.	transcript_id "STRG.17992.1"; gene_id "STRG.17992";
3A	StringTie	transcript	38995869	39000776	1000	+	.	transcript_id "STRG.17992.2"; gene_id "STRG.17992"
3A	StringTie	exon	38995869	38995930	1000	+	.	transcript_id "STRG.17992.2"; gene_id "STRG.17992";
3A	StringTie	exon	38996050	38996146	1000	+	.	transcript_id "STRG.17992.2"; gene_id "STRG.17992";
3A	StringTie	exon	38996231	39000776	1000	+	.	transcript_id "STRG.17992.2"; gene_id "STRG.17992";
3A	StringTie	transcript	39004194	39009073	1000	-	.	transcript_id "STRG.17993.1"; gene_id "STRG.17993"
3A	StringTie	exon	39004194	39005817	1000	-	.	transcript_id "STRG.17993.1"; gene_id "STRG.17993";
3A	StringTie	exon	39007427	39007504	1000	-	.	transcript_id "STRG.17993.1"; gene_id "STRG.17993";
3A	StringTie	exon	39007878	39008573	1000	-	.	transcript_id "STRG.17993.1"; gene_id "STRG.17993";
3A	StringTie	exon	39008697	39009073	1000	-	.	transcript_id "STRG.17993.1"; gene_id "STRG.17993";
3A	StringTie	transcript	39077434	39079472	1000	+	.	transcript_id "STRG.17994.2"; gene_id "STRG.17994"
3A	StringTie	exon	39077434	39077681	1000	+	.	transcript_id "STRG.17994.2"; gene_id "STRG.17994";
3A	StringTie	exon	39077785	39079472	1000	+	.	transcript_id "STRG.17994.2"; gene_id "STRG.17994";
3A	StringTie	transcript	39077434	39088604	1000	+	.	transcript_id "STRG.17994.1"; gene_id "STRG.17994"
3A	StringTie	exon	39077434	39077681	1000	+	.	transcript_id "STRG.17994.1"; gene_id "STRG.17994";
3A	StringTie	exon	39077785	39077908	1000	+	.	transcript_id "STRG.17994.1"; gene_id "STRG.17994";
3A	StringTie	exon	39078479	39081466	1000	+	.	transcript_id "STRG.17994.1"; gene_id "STRG.17994";
3A	StringTie	exon	39083511	39083625	1000	+	.	transcript_id "STRG.17994.1"; gene_id "STRG.17994";
3A	StringTie	exon	39083737	39083918	1000	+	.	transcript_id "STRG.17994.1"; gene_id "STRG.17994";
3A	StringTie	exon	39084478	39087584	1000	+	.	transcript_id "STRG.17994.1"; gene_id "STRG.17994";
3A	StringTie	exon	39088251	39088604	1000	+	.	transcript_id "STRG.17994.1"; gene_id "STRG.17994";
3A	StringTie	transcript	39077434	39088604	1000	+	.	transcript_id "STRG.17994.3"; gene_id "STRG.17994"
3A	StringTie	exon	39077434	39077681	1000	+	.	transcript_id "STRG.17994.3"; gene_id "STRG.17994";
3A	StringTie	exon	39077785	39077908	1000	+	.	transcript_id "STRG.17994.3"; gene_id "STRG.17994";
3A	StringTie	exon	39083511	39083625	1000	+	.	transcript_id "STRG.17994.3"; gene_id "STRG.17994";
3A	StringTie	exon	39083737	39083918	1000	+	.	transcript_id "STRG.17994.3"; gene_id "STRG.17994";
3A	StringTie	exon	39084478	39087584	1000	+	.	transcript_id "STRG.17994.3"; gene_id "STRG.17994";
3A	StringTie	exon	39088251	39088604	1000	+	.	transcript_id "STRG.17994.3"; gene_id "STRG.17994";
3A	StringTie	transcript	39077434	39088604	1000	+	.	transcript_id "STRG.17994.4"; gene_id "STRG.17994"
3A	StringTie	exon	39077434	39077681	1000	+	.	transcript_id "STRG.17994.4"; gene_id "STRG.17994";
3A	StringTie	exon	39077785	39077908	1000	+	.	transcript_id "STRG.17994.4"; gene_id "STRG.17994";
3A	StringTie	exon	39082878	39082986	1000	+	.	transcript_id "STRG.17994.4"; gene_id "STRG.17994";
3A	StringTie	exon	39083185	39083380	1000	+	.	transcript_id "STRG.17994.4"; gene_id "STRG.17994";
3A	StringTie	exon	39083511	39083625	1000	+	.	transcript_id "STRG.17994.4"; gene_id "STRG.17994";
3A	StringTie	exon	39083737	39083918	1000	+	.	transcript_id "STRG.17994.4"; gene_id "STRG.17994";
3A	StringTie	exon	39084478	39087584	1000	+	.	transcript_id "STRG.17994.4"; gene_id "STRG.17994";
3A	StringTie	exon	39088251	39088604	1000	+	.	transcript_id "STRG.17994.4"; gene_id "STRG.17994";
3A	StringTie	transcript	39077434	39088604	1000	+	.	transcript_id "STRG.17994.5"; gene_id "STRG.17994"
3A	StringTie	exon	39077434	39077681	1000	+	.	transcript_id "STRG.17994.5"; gene_id "STRG.17994";
3A	StringTie	exon	39077785	39077908	1000	+	.	transcript_id "STRG.17994.5"; gene_id "STRG.17994";
3A	StringTie	exon	39083511	39083625	1000	+	.	transcript_id "STRG.17994.5"; gene_id "STRG.17994";
3A	StringTie	exon	39083737	39083918	1000	+	.	transcript_id "STRG.17994.5"; gene_id "STRG.17994";
3A	StringTie	exon	39087046	39087584	1000	+	.	transcript_id "STRG.17994.5"; gene_id "STRG.17994";
3A	StringTie	exon	39088251	39088604	1000	+	.	transcript_id "STRG.17994.5"; gene_id "STRG.17994";
3A	StringTie	transcript	39077434	39088604	1000	+	.	transcript_id "STRG.17994.6"; gene_id "STRG.17994"
3A	StringTie	exon	39077434	39077681	1000	+	.	transcript_id "STRG.17994.6"; gene_id "STRG.17994";
3A	StringTie	exon	39077785	39081466	1000	+	.	transcript_id "STRG.17994.6"; gene_id "STRG.17994";
3A	StringTie	exon	39083511	39083625	1000	+	.	transcript_id "STRG.17994.6"; gene_id "STRG.17994";
3A	StringTie	exon	39083737	39083918	1000	+	.	transcript_id "STRG.17994.6"; gene_id "STRG.17994";
3A	StringTie	exon	39084478	39087584	1000	+	.	transcript_id "STRG.17994.6"; gene_id "STRG.17994";
3A	StringTie	exon	39088251	39088604	1000	+	.	transcript_id "STRG.17994.6"; gene_id "STRG.17994";
3A	StringTie	transcript	39077434	39088604	1000	+	.	transcript_id "STRG.17994.7"; gene_id "STRG.17994"
3A	StringTie	exon	39077434	39077681	1000	+	.	transcript_id "STRG.17994.7"; gene_id "STRG.17994";
3A	StringTie	exon	39077785	39077908	1000	+	.	transcript_id "STRG.17994.7"; gene_id "STRG.17994";
3A	StringTie	exon	39087046	39087584	1000	+	.	transcript_id "STRG.17994.7"; gene_id "STRG.17994";
3A	StringTie	exon	39088251	39088604	1000	+	.	transcript_id "STRG.17994.7"; gene_id "STRG.17994";
3A	StringTie	transcript	39501600	39509776	1000	+	.	transcript_id "STRG.17995.1"; gene_id "STRG.17995"
3A	StringTie	exon	39501600	39501972	1000	+	.	transcript_id "STRG.17995.1"; gene_id "STRG.17995";
3A	StringTie	exon	39502437	39502568	1000	+	.	transcript_id "STRG.17995.1"; gene_id "STRG.17995";
3A	StringTie	exon	39502694	39502797	1000	+	.	transcript_id "STRG.17995.1"; gene_id "STRG.17995";
3A	StringTie	exon	39503533	39503648	1000	+	.	transcript_id "STRG.17995.1"; gene_id "STRG.17995";
3A	StringTie	exon	39504581	39504678	1000	+	.	transcript_id "STRG.17995.1"; gene_id "STRG.17995";
3A	StringTie	exon	39504810	39504989	1000	+	.	transcript_id "STRG.17995.1"; gene_id "STRG.17995";
3A	StringTie	exon	39505071	39505292	1000	+	.	transcript_id "STRG.17995.1"; gene_id "STRG.17995";
3A	StringTie	exon	39505425	39505559	1000	+	.	transcript_id "STRG.17995.1"; gene_id "STRG.17995";
3A	StringTie	exon	39505641	39505923	1000	+	.	transcript_id "STRG.17995.1"; gene_id "STRG.17995";
3A	StringTie	exon	39506013	39506086	1000	+	.	transcript_id "STRG.17995.1"; gene_id "STRG.17995";
3A	StringTie	exon	39506235	39506455	1000	+	.	transcript_id "STRG.17995.1"; gene_id "STRG.17995";
3A	StringTie	exon	39506535	39506622	1000	+	.	transcript_id "STRG.17995.1"; gene_id "STRG.17995";
3A	StringTie	exon	39506699	39506792	1000	+	.	transcript_id "STRG.17995.1"; gene_id "STRG.17995";
3A	StringTie	exon	39506887	39507075	1000	+	.	transcript_id "STRG.17995.1"; gene_id "STRG.17995";
3A	StringTie	exon	39507164	39507195	1000	+	.	transcript_id "STRG.17995.1"; gene_id "STRG.17995";
3A	StringTie	exon	39507285	39507364	1000	+	.	transcript_id "STRG.17995.1"; gene_id "STRG.17995";
3A	StringTie	exon	39507438	39507527	1000	+	.	transcript_id "STRG.17995.1"; gene_id "STRG.17995";
3A	StringTie	exon	39507632	39507701	1000	+	.	transcript_id "STRG.17995.1"; gene_id "STRG.17995";
3A	StringTie	exon	39507843	39507885	1000	+	.	transcript_id "STRG.17995.1"; gene_id "STRG.17995";
3A	StringTie	exon	39507975	39508033	1000	+	.	transcript_id "STRG.17995.1"; gene_id "STRG.17995";
3A	StringTie	exon	39508118	39508283	1000	+	.	transcript_id "STRG.17995.1"; gene_id "STRG.17995";
3A	StringTie	exon	39508452	39508630	1000	+	.	transcript_id "STRG.17995.1"; gene_id "STRG.17995";
3A	StringTie	exon	39508706	39508921	1000	+	.	transcript_id "STRG.17995.1"; gene_id "STRG.17995";
3A	StringTie	exon	39509009	39509146	1000	+	.	transcript_id "STRG.17995.1"; gene_id "STRG.17995";
3A	StringTie	exon	39509238	39509351	1000	+	.	transcript_id "STRG.17995.1"; gene_id "STRG.17995";
3A	StringTie	exon	39509457	39509776	1000	+	.	transcript_id "STRG.17995.1"; gene_id "STRG.17995";
3A	StringTie	transcript	39853660	39860056	1000	+	.	transcript_id "STRG.17999.1"; gene_id "STRG.17999"
3A	StringTie	exon	39853660	39853882	1000	+	.	transcript_id "STRG.17999.1"; gene_id "STRG.17999";
3A	StringTie	exon	39854146	39854221	1000	+	.	transcript_id "STRG.17999.1"; gene_id "STRG.17999";
3A	StringTie	exon	39854425	39854565	1000	+	.	transcript_id "STRG.17999.1"; gene_id "STRG.17999";
3A	StringTie	exon	39854656	39854786	1000	+	.	transcript_id "STRG.17999.1"; gene_id "STRG.17999";
3A	StringTie	exon	39854898	39855173	1000	+	.	transcript_id "STRG.17999.1"; gene_id "STRG.17999";
3A	StringTie	exon	39855383	39855522	1000	+	.	transcript_id "STRG.17999.1"; gene_id "STRG.17999";
3A	StringTie	exon	39857000	39857070	1000	+	.	transcript_id "STRG.17999.1"; gene_id "STRG.17999";
3A	StringTie	exon	39857441	39857518	1000	+	.	transcript_id "STRG.17999.1"; gene_id "STRG.17999";
3A	StringTie	exon	39857589	39857654	1000	+	.	transcript_id "STRG.17999.1"; gene_id "STRG.17999";
3A	StringTie	exon	39857733	39857792	1000	+	.	transcript_id "STRG.17999.1"; gene_id "STRG.17999";
3A	StringTie	exon	39857904	39858023	1000	+	.	transcript_id "STRG.17999.1"; gene_id "STRG.17999";
3A	StringTie	exon	39858115	39858242	1000	+	.	transcript_id "STRG.17999.1"; gene_id "STRG.17999";
3A	StringTie	exon	39858330	39858605	1000	+	.	transcript_id "STRG.17999.1"; gene_id "STRG.17999";
3A	StringTie	exon	39858735	39858856	1000	+	.	transcript_id "STRG.17999.1"; gene_id "STRG.17999";
3A	StringTie	exon	39859393	39859428	1000	+	.	transcript_id "STRG.17999.1"; gene_id "STRG.17999";
3A	StringTie	exon	39859531	39860056	1000	+	.	transcript_id "STRG.17999.1"; gene_id "STRG.17999";
3A	StringTie	transcript	40257183	40259376	1000	+	.	transcript_id "STRG.17996.1"; gene_id "STRG.17996"
3A	StringTie	exon	40257183	40257392	1000	+	.	transcript_id "STRG.17996.1"; gene_id "STRG.17996";
3A	StringTie	exon	40257953	40258005	1000	+	.	transcript_id "STRG.17996.1"; gene_id "STRG.17996";
3A	StringTie	exon	40258111	40258544	1000	+	.	transcript_id "STRG.17996.1"; gene_id "STRG.17996";
3A	StringTie	exon	40258619	40258811	1000	+	.	transcript_id "STRG.17996.1"; gene_id "STRG.17996";
3A	StringTie	exon	40258893	40259000	1000	+	.	transcript_id "STRG.17996.1"; gene_id "STRG.17996";
3A	StringTie	exon	40259087	40259376	1000	+	.	transcript_id "STRG.17996.1"; gene_id "STRG.17996";
3A	StringTie	transcript	40260226	40266516	1000	-	.	transcript_id "STRG.17997.1"; gene_id "STRG.17997"
3A	StringTie	exon	40260226	40260810	1000	-	.	transcript_id "STRG.17997.1"; gene_id "STRG.17997";
3A	StringTie	exon	40260885	40260920	1000	-	.	transcript_id "STRG.17997.1"; gene_id "STRG.17997";
3A	StringTie	exon	40261452	40261582	1000	-	.	transcript_id "STRG.17997.1"; gene_id "STRG.17997";
3A	StringTie	exon	40261759	40261984	1000	-	.	transcript_id "STRG.17997.1"; gene_id "STRG.17997";
3A	StringTie	exon	40262072	40262199	1000	-	.	transcript_id "STRG.17997.1"; gene_id "STRG.17997";
3A	StringTie	exon	40262286	40262405	1000	-	.	transcript_id "STRG.17997.1"; gene_id "STRG.17997";
3A	StringTie	exon	40262516	40262575	1000	-	.	transcript_id "STRG.17997.1"; gene_id "STRG.17997";
3A	StringTie	exon	40262654	40262722	1000	-	.	transcript_id "STRG.17997.1"; gene_id "STRG.17997";
3A	StringTie	exon	40262800	40262877	1000	-	.	transcript_id "STRG.17997.1"; gene_id "STRG.17997";
3A	StringTie	exon	40263182	40263252	1000	-	.	transcript_id "STRG.17997.1"; gene_id "STRG.17997";
3A	StringTie	exon	40264533	40264672	1000	-	.	transcript_id "STRG.17997.1"; gene_id "STRG.17997";
3A	StringTie	exon	40264858	40265133	1000	-	.	transcript_id "STRG.17997.1"; gene_id "STRG.17997";
3A	StringTie	exon	40265242	40265378	1000	-	.	transcript_id "STRG.17997.1"; gene_id "STRG.17997";
3A	StringTie	exon	40265469	40265609	1000	-	.	transcript_id "STRG.17997.1"; gene_id "STRG.17997";
3A	StringTie	exon	40265718	40265793	1000	-	.	transcript_id "STRG.17997.1"; gene_id "STRG.17997";
3A	StringTie	exon	40266271	40266516	1000	-	.	transcript_id "STRG.17997.1"; gene_id "STRG.17997";
3A	StringTie	transcript	40742084	40744325	1000	+	.	transcript_id "STRG.17998.1"; gene_id "STRG.17998"
3A	StringTie	exon	40742084	40742311	1000	+	.	transcript_id "STRG.17998.1"; gene_id "STRG.17998";
3A	StringTie	exon	40742905	40742956	1000	+	.	transcript_id "STRG.17998.1"; gene_id "STRG.17998";
3A	StringTie	exon	40743059	40743492	1000	+	.	transcript_id "STRG.17998.1"; gene_id "STRG.17998";
3A	StringTie	exon	40743567	40743758	1000	+	.	transcript_id "STRG.17998.1"; gene_id "STRG.17998";
3A	StringTie	exon	40743840	40743947	1000	+	.	transcript_id "STRG.17998.1"; gene_id "STRG.17998";
3A	StringTie	exon	40744029	40744325	1000	+	.	transcript_id "STRG.17998.1"; gene_id "STRG.17998";
3A	StringTie	transcript	40742084	40744325	1000	+	.	transcript_id "STRG.17998.2"; gene_id "STRG.17998"
3A	StringTie	exon	40742084	40742311	1000	+	.	transcript_id "STRG.17998.2"; gene_id "STRG.17998";
3A	StringTie	exon	40742905	40742956	1000	+	.	transcript_id "STRG.17998.2"; gene_id "STRG.17998";
3A	StringTie	exon	40743059	40743492	1000	+	.	transcript_id "STRG.17998.2"; gene_id "STRG.17998";
3A	StringTie	exon	40743567	40743947	1000	+	.	transcript_id "STRG.17998.2"; gene_id "STRG.17998";
3A	StringTie	exon	40744029	40744325	1000	+	.	transcript_id "STRG.17998.2"; gene_id "STRG.17998";
3A	StringTie	transcript	40744982	40752123	1000	-	.	transcript_id "STRG.18000.1"; gene_id "STRG.18000"
3A	StringTie	exon	40744982	40745993	1000	-	.	transcript_id "STRG.18000.1"; gene_id "STRG.18000";
3A	StringTie	exon	40746087	40746122	1000	-	.	transcript_id "STRG.18000.1"; gene_id "STRG.18000";
3A	StringTie	exon	40746729	40746859	1000	-	.	transcript_id "STRG.18000.1"; gene_id "STRG.18000";
3A	StringTie	exon	40746989	40747264	1000	-	.	transcript_id "STRG.18000.1"; gene_id "STRG.18000";
3A	StringTie	exon	40747352	40747479	1000	-	.	transcript_id "STRG.18000.1"; gene_id "STRG.18000";
3A	StringTie	exon	40747565	40747684	1000	-	.	transcript_id "STRG.18000.1"; gene_id "STRG.18000";
3A	StringTie	exon	40747795	40747854	1000	-	.	transcript_id "STRG.18000.1"; gene_id "STRG.18000";
3A	StringTie	exon	40747933	40748001	1000	-	.	transcript_id "STRG.18000.1"; gene_id "STRG.18000";
3A	StringTie	exon	40748074	40748151	1000	-	.	transcript_id "STRG.18000.1"; gene_id "STRG.18000";
3A	StringTie	exon	40748443	40748513	1000	-	.	transcript_id "STRG.18000.1"; gene_id "STRG.18000";
3A	StringTie	exon	40749644	40749783	1000	-	.	transcript_id "STRG.18000.1"; gene_id "STRG.18000";
3A	StringTie	exon	40749968	40750243	1000	-	.	transcript_id "STRG.18000.1"; gene_id "STRG.18000";
3A	StringTie	exon	40750381	40750508	1000	-	.	transcript_id "STRG.18000.1"; gene_id "STRG.18000";
3A	StringTie	exon	40750599	40750739	1000	-	.	transcript_id "STRG.18000.1"; gene_id "STRG.18000";
3A	StringTie	exon	40750842	40750917	1000	-	.	transcript_id "STRG.18000.1"; gene_id "STRG.18000";
3A	StringTie	exon	40751879	40752123	1000	-	.	transcript_id "STRG.18000.1"; gene_id "STRG.18000";
3A	StringTie	transcript	40744982	40752123	1000	-	.	transcript_id "STRG.18000.2"; gene_id "STRG.18000"
3A	StringTie	exon	40744982	40745993	1000	-	.	transcript_id "STRG.18000.2"; gene_id "STRG.18000";
3A	StringTie	exon	40746087	40746122	1000	-	.	transcript_id "STRG.18000.2"; gene_id "STRG.18000";
3A	StringTie	exon	40746729	40746859	1000	-	.	transcript_id "STRG.18000.2"; gene_id "STRG.18000";
3A	StringTie	exon	40746989	40747264	1000	-	.	transcript_id "STRG.18000.2"; gene_id "STRG.18000";
3A	StringTie	exon	40747352	40747479	1000	-	.	transcript_id "STRG.18000.2"; gene_id "STRG.18000";
3A	StringTie	exon	40747565	40747684	1000	-	.	transcript_id "STRG.18000.2"; gene_id "STRG.18000";
3A	StringTie	exon	40747795	40747854	1000	-	.	transcript_id "STRG.18000.2"; gene_id "STRG.18000";
3A	StringTie	exon	40747933	40748031	1000	-	.	transcript_id "STRG.18000.2"; gene_id "STRG.18000";
3A	StringTie	exon	40748443	40748513	1000	-	.	transcript_id "STRG.18000.2"; gene_id "STRG.18000";
3A	StringTie	exon	40749644	40749783	1000	-	.	transcript_id "STRG.18000.2"; gene_id "STRG.18000";
3A	StringTie	exon	40749968	40750243	1000	-	.	transcript_id "STRG.18000.2"; gene_id "STRG.18000";
3A	StringTie	exon	40750381	40750508	1000	-	.	transcript_id "STRG.18000.2"; gene_id "STRG.18000";
3A	StringTie	exon	40750599	40750739	1000	-	.	transcript_id "STRG.18000.2"; gene_id "STRG.18000";
3A	StringTie	exon	40750842	40750917	1000	-	.	transcript_id "STRG.18000.2"; gene_id "STRG.18000";
3A	StringTie	exon	40751879	40752123	1000	-	.	transcript_id "STRG.18000.2"; gene_id "STRG.18000";
3A	StringTie	transcript	41340689	41342978	1000	+	.	transcript_id "STRG.18003.1"; gene_id "STRG.18003"
3A	StringTie	exon	41340689	41340893	1000	+	.	transcript_id "STRG.18003.1"; gene_id "STRG.18003";
3A	StringTie	exon	41341487	41341538	1000	+	.	transcript_id "STRG.18003.1"; gene_id "STRG.18003";
3A	StringTie	exon	41341641	41342074	1000	+	.	transcript_id "STRG.18003.1"; gene_id "STRG.18003";
3A	StringTie	exon	41342149	41342344	1000	+	.	transcript_id "STRG.18003.1"; gene_id "STRG.18003";
3A	StringTie	exon	41342426	41342533	1000	+	.	transcript_id "STRG.18003.1"; gene_id "STRG.18003";
3A	StringTie	exon	41342615	41342978	1000	+	.	transcript_id "STRG.18003.1"; gene_id "STRG.18003";
3A	StringTie	transcript	41344195	41349978	1000	-	.	transcript_id "STRG.18004.1"; gene_id "STRG.18004"
3A	StringTie	exon	41344195	41344740	1000	-	.	transcript_id "STRG.18004.1"; gene_id "STRG.18004";
3A	StringTie	exon	41344834	41344869	1000	-	.	transcript_id "STRG.18004.1"; gene_id "STRG.18004";
3A	StringTie	exon	41346006	41346136	1000	-	.	transcript_id "STRG.18004.1"; gene_id "STRG.18004";
3A	StringTie	exon	41346266	41346541	1000	-	.	transcript_id "STRG.18004.1"; gene_id "STRG.18004";
3A	StringTie	exon	41346629	41346756	1000	-	.	transcript_id "STRG.18004.1"; gene_id "STRG.18004";
3A	StringTie	exon	41346842	41346961	1000	-	.	transcript_id "STRG.18004.1"; gene_id "STRG.18004";
3A	StringTie	exon	41347072	41347131	1000	-	.	transcript_id "STRG.18004.1"; gene_id "STRG.18004";
3A	StringTie	exon	41347210	41347278	1000	-	.	transcript_id "STRG.18004.1"; gene_id "STRG.18004";
3A	StringTie	exon	41347351	41347428	1000	-	.	transcript_id "STRG.18004.1"; gene_id "STRG.18004";
3A	StringTie	exon	41347720	41347790	1000	-	.	transcript_id "STRG.18004.1"; gene_id "STRG.18004";
3A	StringTie	exon	41348921	41349060	1000	-	.	transcript_id "STRG.18004.1"; gene_id "STRG.18004";
3A	StringTie	exon	41349245	41349520	1000	-	.	transcript_id "STRG.18004.1"; gene_id "STRG.18004";
3A	StringTie	exon	41349658	41349785	1000	-	.	transcript_id "STRG.18004.1"; gene_id "STRG.18004";
3A	StringTie	exon	41349876	41349978	1000	-	.	transcript_id "STRG.18004.1"; gene_id "STRG.18004";
3A	StringTie	transcript	41791989	41795367	1000	-	.	transcript_id "STRG.18001.1"; gene_id "STRG.18001"
3A	StringTie	exon	41791989	41792320	1000	-	.	transcript_id "STRG.18001.1"; gene_id "STRG.18001";
3A	StringTie	exon	41792408	41793220	1000	-	.	transcript_id "STRG.18001.1"; gene_id "STRG.18001";
3A	StringTie	exon	41793491	41793569	1000	-	.	transcript_id "STRG.18001.1"; gene_id "STRG.18001";
3A	StringTie	exon	41793674	41793776	1000	-	.	transcript_id "STRG.18001.1"; gene_id "STRG.18001";
3A	StringTie	exon	41793857	41793895	1000	-	.	transcript_id "STRG.18001.1"; gene_id "STRG.18001";
3A	StringTie	exon	41794182	41794314	1000	-	.	transcript_id "STRG.18001.1"; gene_id "STRG.18001";
3A	StringTie	exon	41794399	41794568	1000	-	.	transcript_id "STRG.18001.1"; gene_id "STRG.18001";
3A	StringTie	exon	41795129	41795367	1000	-	.	transcript_id "STRG.18001.1"; gene_id "STRG.18001";
3A	StringTie	transcript	41898874	41903449	1000	+	.	transcript_id "STRG.18005.1"; gene_id "STRG.18005"
3A	StringTie	exon	41898874	41899002	1000	+	.	transcript_id "STRG.18005.1"; gene_id "STRG.18005";
3A	StringTie	exon	41899717	41899927	1000	+	.	transcript_id "STRG.18005.1"; gene_id "STRG.18005";
3A	StringTie	exon	41900517	41900636	1000	+	.	transcript_id "STRG.18005.1"; gene_id "STRG.18005";
3A	StringTie	exon	41901366	41901586	1000	+	.	transcript_id "STRG.18005.1"; gene_id "STRG.18005";
3A	StringTie	exon	41901703	41901832	1000	+	.	transcript_id "STRG.18005.1"; gene_id "STRG.18005";
3A	StringTie	exon	41901949	41902011	1000	+	.	transcript_id "STRG.18005.1"; gene_id "STRG.18005";
3A	StringTie	exon	41902105	41902182	1000	+	.	transcript_id "STRG.18005.1"; gene_id "STRG.18005";
3A	StringTie	exon	41902270	41902361	1000	+	.	transcript_id "STRG.18005.1"; gene_id "STRG.18005";
3A	StringTie	exon	41902496	41902558	1000	+	.	transcript_id "STRG.18005.1"; gene_id "STRG.18005";
3A	StringTie	exon	41902663	41902813	1000	+	.	transcript_id "STRG.18005.1"; gene_id "STRG.18005";
3A	StringTie	exon	41902923	41903449	1000	+	.	transcript_id "STRG.18005.1"; gene_id "STRG.18005";
3A	StringTie	transcript	41899382	41903449	1000	+	.	transcript_id "STRG.18005.2"; gene_id "STRG.18005"
3A	StringTie	exon	41899382	41899927	1000	+	.	transcript_id "STRG.18005.2"; gene_id "STRG.18005";
3A	StringTie	exon	41900517	41900636	1000	+	.	transcript_id "STRG.18005.2"; gene_id "STRG.18005";
3A	StringTie	exon	41901366	41901586	1000	+	.	transcript_id "STRG.18005.2"; gene_id "STRG.18005";
3A	StringTie	exon	41901703	41901832	1000	+	.	transcript_id "STRG.18005.2"; gene_id "STRG.18005";
3A	StringTie	exon	41901949	41902011	1000	+	.	transcript_id "STRG.18005.2"; gene_id "STRG.18005";
3A	StringTie	exon	41902105	41902182	1000	+	.	transcript_id "STRG.18005.2"; gene_id "STRG.18005";
3A	StringTie	exon	41902270	41902361	1000	+	.	transcript_id "STRG.18005.2"; gene_id "STRG.18005";
3A	StringTie	exon	41902496	41902558	1000	+	.	transcript_id "STRG.18005.2"; gene_id "STRG.18005";
3A	StringTie	exon	41902663	41902813	1000	+	.	transcript_id "STRG.18005.2"; gene_id "STRG.18005";
3A	StringTie	exon	41902923	41903449	1000	+	.	transcript_id "STRG.18005.2"; gene_id "STRG.18005";
3A	StringTie	transcript	41906219	41909115	1000	+	.	transcript_id "STRG.18002.1"; gene_id "STRG.18002"
3A	StringTie	exon	41906219	41906760	1000	+	.	transcript_id "STRG.18002.1"; gene_id "STRG.18002";
3A	StringTie	exon	41907165	41907328	1000	+	.	transcript_id "STRG.18002.1"; gene_id "STRG.18002";
3A	StringTie	exon	41907434	41907597	1000	+	.	transcript_id "STRG.18002.1"; gene_id "STRG.18002";
3A	StringTie	exon	41907687	41907946	1000	+	.	transcript_id "STRG.18002.1"; gene_id "STRG.18002";
3A	StringTie	exon	41908043	41908172	1000	+	.	transcript_id "STRG.18002.1"; gene_id "STRG.18002";
3A	StringTie	exon	41908678	41909115	1000	+	.	transcript_id "STRG.18002.1"; gene_id "STRG.18002";
3A	StringTie	transcript	41906219	41909115	1000	+	.	transcript_id "STRG.18002.2"; gene_id "STRG.18002"
3A	StringTie	exon	41906219	41906706	1000	+	.	transcript_id "STRG.18002.2"; gene_id "STRG.18002";
3A	StringTie	exon	41907165	41907328	1000	+	.	transcript_id "STRG.18002.2"; gene_id "STRG.18002";
3A	StringTie	exon	41907434	41907597	1000	+	.	transcript_id "STRG.18002.2"; gene_id "STRG.18002";
3A	StringTie	exon	41907687	41907946	1000	+	.	transcript_id "STRG.18002.2"; gene_id "STRG.18002";
3A	StringTie	exon	41908043	41908172	1000	+	.	transcript_id "STRG.18002.2"; gene_id "STRG.18002";
3A	StringTie	exon	41908678	41909115	1000	+	.	transcript_id "STRG.18002.2"; gene_id "STRG.18002";
3A	StringTie	transcript	41930487	41936047	1000	-	.	transcript_id "STRG.18006.1"; gene_id "STRG.18006"
3A	StringTie	exon	41930487	41931016	1000	-	.	transcript_id "STRG.18006.1"; gene_id "STRG.18006";
3A	StringTie	exon	41933949	41934130	1000	-	.	transcript_id "STRG.18006.1"; gene_id "STRG.18006";
3A	StringTie	exon	41934219	41934338	1000	-	.	transcript_id "STRG.18006.1"; gene_id "STRG.18006";
3A	StringTie	exon	41934493	41934624	1000	-	.	transcript_id "STRG.18006.1"; gene_id "STRG.18006";
3A	StringTie	exon	41934755	41934874	1000	-	.	transcript_id "STRG.18006.1"; gene_id "STRG.18006";
3A	StringTie	exon	41934980	41935108	1000	-	.	transcript_id "STRG.18006.1"; gene_id "STRG.18006";
3A	StringTie	exon	41935641	41936047	1000	-	.	transcript_id "STRG.18006.1"; gene_id "STRG.18006";
3A	StringTie	transcript	42027251	42029732	1000	+	.	transcript_id "STRG.18007.1"; gene_id "STRG.18007"
3A	StringTie	exon	42027251	42028532	1000	+	.	transcript_id "STRG.18007.1"; gene_id "STRG.18007";
3A	StringTie	exon	42028686	42028792	1000	+	.	transcript_id "STRG.18007.1"; gene_id "STRG.18007";
3A	StringTie	exon	42028891	42029732	1000	+	.	transcript_id "STRG.18007.1"; gene_id "STRG.18007";
3A	StringTie	transcript	42036467	42037990	1000	+	.	transcript_id "STRG.18008.1"; gene_id "STRG.18008"
3A	StringTie	exon	42036467	42037990	1000	+	.	transcript_id "STRG.18008.1"; gene_id "STRG.18008";
3A	StringTie	transcript	42065111	42074393	1000	+	.	transcript_id "STRG.18009.1"; gene_id "STRG.18009"
3A	StringTie	exon	42065111	42065729	1000	+	.	transcript_id "STRG.18009.1"; gene_id "STRG.18009";
3A	StringTie	exon	42065807	42065925	1000	+	.	transcript_id "STRG.18009.1"; gene_id "STRG.18009";
3A	StringTie	exon	42066035	42066188	1000	+	.	transcript_id "STRG.18009.1"; gene_id "STRG.18009";
3A	StringTie	exon	42073515	42074393	1000	+	.	transcript_id "STRG.18009.1"; gene_id "STRG.18009";
3A	StringTie	transcript	42113299	42119643	1000	+	.	transcript_id "STRG.18010.1"; gene_id "STRG.18010"
3A	StringTie	exon	42113299	42113498	1000	+	.	transcript_id "STRG.18010.1"; gene_id "STRG.18010";
3A	StringTie	exon	42113902	42114960	1000	+	.	transcript_id "STRG.18010.1"; gene_id "STRG.18010";
3A	StringTie	exon	42115485	42116608	1000	+	.	transcript_id "STRG.18010.1"; gene_id "STRG.18010";
3A	StringTie	exon	42116686	42116826	1000	+	.	transcript_id "STRG.18010.1"; gene_id "STRG.18010";
3A	StringTie	exon	42116919	42117162	1000	+	.	transcript_id "STRG.18010.1"; gene_id "STRG.18010";
3A	StringTie	exon	42117254	42117988	1000	+	.	transcript_id "STRG.18010.1"; gene_id "STRG.18010";
3A	StringTie	exon	42118279	42118464	1000	+	.	transcript_id "STRG.18010.1"; gene_id "STRG.18010";
3A	StringTie	exon	42119046	42119643	1000	+	.	transcript_id "STRG.18010.1"; gene_id "STRG.18010";
3A	StringTie	transcript	42193542	42197916	1000	+	.	transcript_id "STRG.18012.1"; gene_id "STRG.18012"
3A	StringTie	exon	42193542	42193619	1000	+	.	transcript_id "STRG.18012.1"; gene_id "STRG.18012";
3A	StringTie	exon	42194389	42197114	1000	+	.	transcript_id "STRG.18012.1"; gene_id "STRG.18012";
3A	StringTie	exon	42197288	42197916	1000	+	.	transcript_id "STRG.18012.1"; gene_id "STRG.18012";
3A	StringTie	transcript	42193542	42197916	1000	+	.	transcript_id "STRG.18012.2"; gene_id "STRG.18012"
3A	StringTie	exon	42193542	42193931	1000	+	.	transcript_id "STRG.18012.2"; gene_id "STRG.18012";
3A	StringTie	exon	42194389	42197114	1000	+	.	transcript_id "STRG.18012.2"; gene_id "STRG.18012";
3A	StringTie	exon	42197288	42197916	1000	+	.	transcript_id "STRG.18012.2"; gene_id "STRG.18012";
3A	StringTie	transcript	42212153	42215526	1000	+	.	transcript_id "STRG.18011.1"; gene_id "STRG.18011"
3A	StringTie	exon	42212153	42212756	1000	+	.	transcript_id "STRG.18011.1"; gene_id "STRG.18011";
3A	StringTie	exon	42213879	42215526	1000	+	.	transcript_id "STRG.18011.1"; gene_id "STRG.18011";
3A	StringTie	transcript	42248744	42251635	1000	-	.	transcript_id "STRG.18013.1"; gene_id "STRG.18013"
3A	StringTie	exon	42248744	42249572	1000	-	.	transcript_id "STRG.18013.1"; gene_id "STRG.18013";
3A	StringTie	exon	42249672	42250092	1000	-	.	transcript_id "STRG.18013.1"; gene_id "STRG.18013";
3A	StringTie	exon	42251109	42251635	1000	-	.	transcript_id "STRG.18013.1"; gene_id "STRG.18013";
3A	StringTie	transcript	42248744	42251635	1000	-	.	transcript_id "STRG.18013.2"; gene_id "STRG.18013"
3A	StringTie	exon	42248744	42250092	1000	-	.	transcript_id "STRG.18013.2"; gene_id "STRG.18013";
3A	StringTie	exon	42251109	42251635	1000	-	.	transcript_id "STRG.18013.2"; gene_id "STRG.18013";
3A	StringTie	transcript	42552184	42554987	1000	+	.	transcript_id "STRG.18014.1"; gene_id "STRG.18014"
3A	StringTie	exon	42552184	42554987	1000	+	.	transcript_id "STRG.18014.1"; gene_id "STRG.18014";
3A	StringTie	transcript	42616943	42618088	1000	-	.	transcript_id "STRG.18015.1"; gene_id "STRG.18015"
3A	StringTie	exon	42616943	42617381	1000	-	.	transcript_id "STRG.18015.1"; gene_id "STRG.18015";
3A	StringTie	exon	42617501	42618088	1000	-	.	transcript_id "STRG.18015.1"; gene_id "STRG.18015";
3A	StringTie	transcript	43019292	43021588	1000	-	.	transcript_id "STRG.18016.2"; gene_id "STRG.18016"
3A	StringTie	exon	43019292	43019896	1000	-	.	transcript_id "STRG.18016.2"; gene_id "STRG.18016";
3A	StringTie	exon	43019975	43020370	1000	-	.	transcript_id "STRG.18016.2"; gene_id "STRG.18016";
3A	StringTie	exon	43020521	43020620	1000	-	.	transcript_id "STRG.18016.2"; gene_id "STRG.18016";
3A	StringTie	exon	43020726	43021164	1000	-	.	transcript_id "STRG.18016.2"; gene_id "STRG.18016";
3A	StringTie	exon	43021276	43021588	1000	-	.	transcript_id "STRG.18016.2"; gene_id "STRG.18016";
3A	StringTie	transcript	43019292	43023587	1000	-	.	transcript_id "STRG.18016.1"; gene_id "STRG.18016"
3A	StringTie	exon	43019292	43019896	1000	-	.	transcript_id "STRG.18016.1"; gene_id "STRG.18016";
3A	StringTie	exon	43019975	43020085	1000	-	.	transcript_id "STRG.18016.1"; gene_id "STRG.18016";
3A	StringTie	exon	43020221	43020370	1000	-	.	transcript_id "STRG.18016.1"; gene_id "STRG.18016";
3A	StringTie	exon	43020521	43020620	1000	-	.	transcript_id "STRG.18016.1"; gene_id "STRG.18016";
3A	StringTie	exon	43020726	43021164	1000	-	.	transcript_id "STRG.18016.1"; gene_id "STRG.18016";
3A	StringTie	exon	43021276	43021588	1000	-	.	transcript_id "STRG.18016.1"; gene_id "STRG.18016";
3A	StringTie	exon	43022876	43023587	1000	-	.	transcript_id "STRG.18016.1"; gene_id "STRG.18016";
3A	StringTie	transcript	43025152	43028303	1000	-	.	transcript_id "STRG.18017.1"; gene_id "STRG.18017"
3A	StringTie	exon	43025152	43025428	1000	-	.	transcript_id "STRG.18017.1"; gene_id "STRG.18017";
3A	StringTie	exon	43025525	43025607	1000	-	.	transcript_id "STRG.18017.1"; gene_id "STRG.18017";
3A	StringTie	exon	43025706	43025784	1000	-	.	transcript_id "STRG.18017.1"; gene_id "STRG.18017";
3A	StringTie	exon	43025879	43025973	1000	-	.	transcript_id "STRG.18017.1"; gene_id "STRG.18017";
3A	StringTie	exon	43026440	43026572	1000	-	.	transcript_id "STRG.18017.1"; gene_id "STRG.18017";
3A	StringTie	exon	43026864	43026948	1000	-	.	transcript_id "STRG.18017.1"; gene_id "STRG.18017";
3A	StringTie	exon	43027252	43027375	1000	-	.	transcript_id "STRG.18017.1"; gene_id "STRG.18017";
3A	StringTie	exon	43027496	43027571	1000	-	.	transcript_id "STRG.18017.1"; gene_id "STRG.18017";
3A	StringTie	exon	43028159	43028303	1000	-	.	transcript_id "STRG.18017.1"; gene_id "STRG.18017";
3A	StringTie	transcript	43047414	43058766	1000	+	.	transcript_id "STRG.18021.1"; gene_id "STRG.18021"
3A	StringTie	exon	43047414	43047903	1000	+	.	transcript_id "STRG.18021.1"; gene_id "STRG.18021";
3A	StringTie	exon	43048303	43049400	1000	+	.	transcript_id "STRG.18021.1"; gene_id "STRG.18021";
3A	StringTie	exon	43049916	43051150	1000	+	.	transcript_id "STRG.18021.1"; gene_id "STRG.18021";
3A	StringTie	exon	43051228	43051368	1000	+	.	transcript_id "STRG.18021.1"; gene_id "STRG.18021";
3A	StringTie	exon	43051951	43052194	1000	+	.	transcript_id "STRG.18021.1"; gene_id "STRG.18021";
3A	StringTie	exon	43052277	43053038	1000	+	.	transcript_id "STRG.18021.1"; gene_id "STRG.18021";
3A	StringTie	exon	43053171	43053365	1000	+	.	transcript_id "STRG.18021.1"; gene_id "STRG.18021";
3A	StringTie	exon	43053528	43054153	1000	+	.	transcript_id "STRG.18021.1"; gene_id "STRG.18021";
3A	StringTie	exon	43054453	43054504	1000	+	.	transcript_id "STRG.18021.1"; gene_id "STRG.18021";
```
