## Supplementary_Data_S5 for "Interaction-specific early wheat responses to *Zymoseptoria tritici* share enhanced defense-related transcription during incompatibility": Data_S5_JAG_DTU_anno.gtf (part 19 of 74)

```
3A	StringTie	exon	43054582	43055209	1000	+	.	transcript_id "STRG.18021.1"; gene_id "STRG.18021";
3A	StringTie	exon	43055469	43055677	1000	+	.	transcript_id "STRG.18021.1"; gene_id "STRG.18021";
3A	StringTie	exon	43055759	43056294	1000	+	.	transcript_id "STRG.18021.1"; gene_id "STRG.18021";
3A	StringTie	exon	43056403	43056507	1000	+	.	transcript_id "STRG.18021.1"; gene_id "STRG.18021";
3A	StringTie	exon	43056601	43056667	1000	+	.	transcript_id "STRG.18021.1"; gene_id "STRG.18021";
3A	StringTie	exon	43056775	43056852	1000	+	.	transcript_id "STRG.18021.1"; gene_id "STRG.18021";
3A	StringTie	exon	43057557	43057625	1000	+	.	transcript_id "STRG.18021.1"; gene_id "STRG.18021";
3A	StringTie	exon	43057710	43057814	1000	+	.	transcript_id "STRG.18021.1"; gene_id "STRG.18021";
3A	StringTie	exon	43058377	43058464	1000	+	.	transcript_id "STRG.18021.1"; gene_id "STRG.18021";
3A	StringTie	exon	43058552	43058766	1000	+	.	transcript_id "STRG.18021.1"; gene_id "STRG.18021";
3A	StringTie	transcript	43609503	43624379	1000	-	.	transcript_id "STRG.18018.1"; gene_id "STRG.18018"
3A	StringTie	exon	43609503	43610024	1000	-	.	transcript_id "STRG.18018.1"; gene_id "STRG.18018";
3A	StringTie	exon	43610224	43610400	1000	-	.	transcript_id "STRG.18018.1"; gene_id "STRG.18018";
3A	StringTie	exon	43610716	43610826	1000	-	.	transcript_id "STRG.18018.1"; gene_id "STRG.18018";
3A	StringTie	exon	43610965	43611075	1000	-	.	transcript_id "STRG.18018.1"; gene_id "STRG.18018";
3A	StringTie	exon	43611174	43611246	1000	-	.	transcript_id "STRG.18018.1"; gene_id "STRG.18018";
3A	StringTie	exon	43611674	43611826	1000	-	.	transcript_id "STRG.18018.1"; gene_id "STRG.18018";
3A	StringTie	exon	43612213	43612272	1000	-	.	transcript_id "STRG.18018.1"; gene_id "STRG.18018";
3A	StringTie	exon	43612554	43612650	1000	-	.	transcript_id "STRG.18018.1"; gene_id "STRG.18018";
3A	StringTie	exon	43613099	43613163	1000	-	.	transcript_id "STRG.18018.1"; gene_id "STRG.18018";
3A	StringTie	exon	43614026	43614166	1000	-	.	transcript_id "STRG.18018.1"; gene_id "STRG.18018";
3A	StringTie	exon	43614251	43614319	1000	-	.	transcript_id "STRG.18018.1"; gene_id "STRG.18018";
3A	StringTie	exon	43614434	43614492	1000	-	.	transcript_id "STRG.18018.1"; gene_id "STRG.18018";
3A	StringTie	exon	43615537	43615657	1000	-	.	transcript_id "STRG.18018.1"; gene_id "STRG.18018";
3A	StringTie	exon	43616088	43616151	1000	-	.	transcript_id "STRG.18018.1"; gene_id "STRG.18018";
3A	StringTie	exon	43616506	43616552	1000	-	.	transcript_id "STRG.18018.1"; gene_id "STRG.18018";
3A	StringTie	exon	43622635	43622763	1000	-	.	transcript_id "STRG.18018.1"; gene_id "STRG.18018";
3A	StringTie	exon	43623032	43623172	1000	-	.	transcript_id "STRG.18018.1"; gene_id "STRG.18018";
3A	StringTie	exon	43623269	43623330	1000	-	.	transcript_id "STRG.18018.1"; gene_id "STRG.18018";
3A	StringTie	exon	43623601	43623701	1000	-	.	transcript_id "STRG.18018.1"; gene_id "STRG.18018";
3A	StringTie	exon	43624091	43624200	1000	-	.	transcript_id "STRG.18018.1"; gene_id "STRG.18018";
3A	StringTie	exon	43624317	43624379	1000	-	.	transcript_id "STRG.18018.1"; gene_id "STRG.18018";
3A	StringTie	transcript	44055758	44057814	1000	+	.	transcript_id "STRG.18020.1"; gene_id "STRG.18020"
3A	StringTie	exon	44055758	44056729	1000	+	.	transcript_id "STRG.18020.1"; gene_id "STRG.18020";
3A	StringTie	exon	44056822	44057814	1000	+	.	transcript_id "STRG.18020.1"; gene_id "STRG.18020";
3A	StringTie	transcript	44063262	44065130	1000	-	.	transcript_id "STRG.18019.1"; gene_id "STRG.18019"
3A	StringTie	exon	44063262	44064061	1000	-	.	transcript_id "STRG.18019.1"; gene_id "STRG.18019";
3A	StringTie	exon	44064160	44065130	1000	-	.	transcript_id "STRG.18019.1"; gene_id "STRG.18019";
3A	StringTie	transcript	44074562	44075807	1000	-	.	transcript_id "STRG.18022.1"; gene_id "STRG.18022"
3A	StringTie	exon	44074562	44075331	1000	-	.	transcript_id "STRG.18022.1"; gene_id "STRG.18022";
3A	StringTie	exon	44075674	44075807	1000	-	.	transcript_id "STRG.18022.1"; gene_id "STRG.18022";
3A	StringTie	transcript	44214666	44220961	1000	-	.	transcript_id "STRG.18023.1"; gene_id "STRG.18023"
3A	StringTie	exon	44214666	44215805	1000	-	.	transcript_id "STRG.18023.1"; gene_id "STRG.18023";
3A	StringTie	exon	44216066	44217515	1000	-	.	transcript_id "STRG.18023.1"; gene_id "STRG.18023";
3A	StringTie	exon	44217981	44218078	1000	-	.	transcript_id "STRG.18023.1"; gene_id "STRG.18023";
3A	StringTie	exon	44218449	44218694	1000	-	.	transcript_id "STRG.18023.1"; gene_id "STRG.18023";
3A	StringTie	exon	44220704	44220961	1000	-	.	transcript_id "STRG.18023.1"; gene_id "STRG.18023";
3A	StringTie	transcript	44214666	44220961	1000	-	.	transcript_id "STRG.18023.2"; gene_id "STRG.18023"
3A	StringTie	exon	44214666	44215805	1000	-	.	transcript_id "STRG.18023.2"; gene_id "STRG.18023";
3A	StringTie	exon	44216066	44216107	1000	-	.	transcript_id "STRG.18023.2"; gene_id "STRG.18023";
3A	StringTie	exon	44216216	44217515	1000	-	.	transcript_id "STRG.18023.2"; gene_id "STRG.18023";
3A	StringTie	exon	44217981	44218078	1000	-	.	transcript_id "STRG.18023.2"; gene_id "STRG.18023";
3A	StringTie	exon	44218449	44218694	1000	-	.	transcript_id "STRG.18023.2"; gene_id "STRG.18023";
3A	StringTie	exon	44220704	44220961	1000	-	.	transcript_id "STRG.18023.2"; gene_id "STRG.18023";
3A	StringTie	transcript	44214666	44220961	1000	-	.	transcript_id "STRG.18023.3"; gene_id "STRG.18023"
3A	StringTie	exon	44214666	44215805	1000	-	.	transcript_id "STRG.18023.3"; gene_id "STRG.18023";
3A	StringTie	exon	44216216	44217515	1000	-	.	transcript_id "STRG.18023.3"; gene_id "STRG.18023";
3A	StringTie	exon	44217981	44218078	1000	-	.	transcript_id "STRG.18023.3"; gene_id "STRG.18023";
3A	StringTie	exon	44218449	44218694	1000	-	.	transcript_id "STRG.18023.3"; gene_id "STRG.18023";
3A	StringTie	exon	44220704	44220961	1000	-	.	transcript_id "STRG.18023.3"; gene_id "STRG.18023";
3A	StringTie	transcript	44231767	44235342	1000	-	.	transcript_id "STRG.18024.1"; gene_id "STRG.18024"
3A	StringTie	exon	44231767	44232202	1000	-	.	transcript_id "STRG.18024.1"; gene_id "STRG.18024";
3A	StringTie	exon	44232301	44233055	1000	-	.	transcript_id "STRG.18024.1"; gene_id "STRG.18024";
3A	StringTie	exon	44234916	44234955	1000	-	.	transcript_id "STRG.18024.1"; gene_id "STRG.18024";
3A	StringTie	exon	44235084	44235342	1000	-	.	transcript_id "STRG.18024.1"; gene_id "STRG.18024";
3A	StringTie	transcript	44339670	44341251	1000	-	.	transcript_id "STRG.18025.1"; gene_id "STRG.18025"
3A	StringTie	exon	44339670	44341251	1000	-	.	transcript_id "STRG.18025.1"; gene_id "STRG.18025";
3A	StringTie	transcript	44339670	44341251	1000	-	.	transcript_id "STRG.18025.2"; gene_id "STRG.18025"
3A	StringTie	exon	44339670	44340001	1000	-	.	transcript_id "STRG.18025.2"; gene_id "STRG.18025";
3A	StringTie	exon	44340880	44341030	1000	-	.	transcript_id "STRG.18025.2"; gene_id "STRG.18025";
3A	StringTie	exon	44341100	44341251	1000	-	.	transcript_id "STRG.18025.2"; gene_id "STRG.18025";
3A	StringTie	transcript	44373359	44376799	1000	-	.	transcript_id "STRG.18026.1"; gene_id "STRG.18026"
3A	StringTie	exon	44373359	44373947	1000	-	.	transcript_id "STRG.18026.1"; gene_id "STRG.18026";
3A	StringTie	exon	44374027	44374290	1000	-	.	transcript_id "STRG.18026.1"; gene_id "STRG.18026";
3A	StringTie	exon	44374794	44375004	1000	-	.	transcript_id "STRG.18026.1"; gene_id "STRG.18026";
3A	StringTie	exon	44375624	44376144	1000	-	.	transcript_id "STRG.18026.1"; gene_id "STRG.18026";
3A	StringTie	exon	44376474	44376799	1000	-	.	transcript_id "STRG.18026.1"; gene_id "STRG.18026";
3A	StringTie	transcript	44373359	44376799	1000	-	.	transcript_id "STRG.18026.2"; gene_id "STRG.18026"
3A	StringTie	exon	44373359	44373719	1000	-	.	transcript_id "STRG.18026.2"; gene_id "STRG.18026";
3A	StringTie	exon	44373821	44373947	1000	-	.	transcript_id "STRG.18026.2"; gene_id "STRG.18026";
3A	StringTie	exon	44374027	44374290	1000	-	.	transcript_id "STRG.18026.2"; gene_id "STRG.18026";
3A	StringTie	exon	44374794	44375004	1000	-	.	transcript_id "STRG.18026.2"; gene_id "STRG.18026";
3A	StringTie	exon	44375624	44376144	1000	-	.	transcript_id "STRG.18026.2"; gene_id "STRG.18026";
3A	StringTie	exon	44376474	44376799	1000	-	.	transcript_id "STRG.18026.2"; gene_id "STRG.18026";
3A	StringTie	transcript	44495791	44499233	1000	+	.	transcript_id "STRG.18027.1"; gene_id "STRG.18027"
3A	StringTie	exon	44495791	44496051	1000	+	.	transcript_id "STRG.18027.1"; gene_id "STRG.18027";
3A	StringTie	exon	44496337	44499233	1000	+	.	transcript_id "STRG.18027.1"; gene_id "STRG.18027";
3A	StringTie	transcript	44495791	44499233	1000	+	.	transcript_id "STRG.18027.2"; gene_id "STRG.18027"
3A	StringTie	exon	44495791	44496051	1000	+	.	transcript_id "STRG.18027.2"; gene_id "STRG.18027";
3A	StringTie	exon	44496337	44498173	1000	+	.	transcript_id "STRG.18027.2"; gene_id "STRG.18027";
3A	StringTie	exon	44498451	44499233	1000	+	.	transcript_id "STRG.18027.2"; gene_id "STRG.18027";
3A	StringTie	transcript	44539138	44542995	1000	+	.	transcript_id "STRG.18031.1"; gene_id "STRG.18031"
3A	StringTie	exon	44539138	44539683	1000	+	.	transcript_id "STRG.18031.1"; gene_id "STRG.18031";
3A	StringTie	exon	44539909	44540019	1000	+	.	transcript_id "STRG.18031.1"; gene_id "STRG.18031";
3A	StringTie	exon	44540116	44540190	1000	+	.	transcript_id "STRG.18031.1"; gene_id "STRG.18031";
3A	StringTie	exon	44540380	44540440	1000	+	.	transcript_id "STRG.18031.1"; gene_id "STRG.18031";
3A	StringTie	exon	44540722	44540795	1000	+	.	transcript_id "STRG.18031.1"; gene_id "STRG.18031";
3A	StringTie	exon	44540870	44540974	1000	+	.	transcript_id "STRG.18031.1"; gene_id "STRG.18031";
3A	StringTie	exon	44541425	44541532	1000	+	.	transcript_id "STRG.18031.1"; gene_id "STRG.18031";
3A	StringTie	exon	44541611	44541714	1000	+	.	transcript_id "STRG.18031.1"; gene_id "STRG.18031";
3A	StringTie	exon	44541827	44541976	1000	+	.	transcript_id "STRG.18031.1"; gene_id "STRG.18031";
3A	StringTie	exon	44542061	44542181	1000	+	.	transcript_id "STRG.18031.1"; gene_id "STRG.18031";
3A	StringTie	exon	44542324	44542468	1000	+	.	transcript_id "STRG.18031.1"; gene_id "STRG.18031";
3A	StringTie	exon	44542585	44542995	1000	+	.	transcript_id "STRG.18031.1"; gene_id "STRG.18031";
3A	StringTie	transcript	44566321	44569649	1000	+	.	transcript_id "STRG.18028.1"; gene_id "STRG.18028"
3A	StringTie	exon	44566321	44567202	1000	+	.	transcript_id "STRG.18028.1"; gene_id "STRG.18028";
3A	StringTie	exon	44567430	44568242	1000	+	.	transcript_id "STRG.18028.1"; gene_id "STRG.18028";
3A	StringTie	exon	44568536	44568685	1000	+	.	transcript_id "STRG.18028.1"; gene_id "STRG.18028";
3A	StringTie	exon	44568901	44569649	1000	+	.	transcript_id "STRG.18028.1"; gene_id "STRG.18028";
3A	StringTie	transcript	44566321	44569649	1000	+	.	transcript_id "STRG.18028.2"; gene_id "STRG.18028"
3A	StringTie	exon	44566321	44567202	1000	+	.	transcript_id "STRG.18028.2"; gene_id "STRG.18028";
3A	StringTie	exon	44568536	44568685	1000	+	.	transcript_id "STRG.18028.2"; gene_id "STRG.18028";
3A	StringTie	exon	44568901	44569649	1000	+	.	transcript_id "STRG.18028.2"; gene_id "STRG.18028";
3A	StringTie	transcript	44585454	44587072	1000	+	.	transcript_id "STRG.18030.1"; gene_id "STRG.18030"
3A	StringTie	exon	44585454	44585623	1000	+	.	transcript_id "STRG.18030.1"; gene_id "STRG.18030";
3A	StringTie	exon	44585735	44585886	1000	+	.	transcript_id "STRG.18030.1"; gene_id "STRG.18030";
3A	StringTie	exon	44586604	44587072	1000	+	.	transcript_id "STRG.18030.1"; gene_id "STRG.18030";
3A	StringTie	transcript	44749280	44752444	1000	+	.	transcript_id "STRG.18029.1"; gene_id "STRG.18029"
3A	StringTie	exon	44749280	44749801	1000	+	.	transcript_id "STRG.18029.1"; gene_id "STRG.18029";
3A	StringTie	exon	44751174	44752444	1000	+	.	transcript_id "STRG.18029.1"; gene_id "STRG.18029";
3A	StringTie	transcript	44763560	44774426	1000	+	.	transcript_id "STRG.18032.1"; gene_id "STRG.18032"
3A	StringTie	exon	44763560	44763923	1000	+	.	transcript_id "STRG.18032.1"; gene_id "STRG.18032";
3A	StringTie	exon	44764022	44764242	1000	+	.	transcript_id "STRG.18032.1"; gene_id "STRG.18032";
3A	StringTie	exon	44764843	44765148	1000	+	.	transcript_id "STRG.18032.1"; gene_id "STRG.18032";
3A	StringTie	exon	44765988	44766211	1000	+	.	transcript_id "STRG.18032.1"; gene_id "STRG.18032";
3A	StringTie	exon	44766894	44766997	1000	+	.	transcript_id "STRG.18032.1"; gene_id "STRG.18032";
3A	StringTie	exon	44767532	44767666	1000	+	.	transcript_id "STRG.18032.1"; gene_id "STRG.18032";
3A	StringTie	exon	44767997	44768165	1000	+	.	transcript_id "STRG.18032.1"; gene_id "STRG.18032";
3A	StringTie	exon	44770152	44770287	1000	+	.	transcript_id "STRG.18032.1"; gene_id "STRG.18032";
3A	StringTie	exon	44770824	44770962	1000	+	.	transcript_id "STRG.18032.1"; gene_id "STRG.18032";
3A	StringTie	exon	44771473	44771649	1000	+	.	transcript_id "STRG.18032.1"; gene_id "STRG.18032";
3A	StringTie	exon	44771840	44772007	1000	+	.	transcript_id "STRG.18032.1"; gene_id "STRG.18032";
3A	StringTie	exon	44772334	44772429	1000	+	.	transcript_id "STRG.18032.1"; gene_id "STRG.18032";
3A	StringTie	exon	44773522	44773650	1000	+	.	transcript_id "STRG.18032.1"; gene_id "STRG.18032";
3A	StringTie	exon	44773732	44774011	1000	+	.	transcript_id "STRG.18032.1"; gene_id "STRG.18032";
3A	StringTie	exon	44774148	44774426	1000	+	.	transcript_id "STRG.18032.1"; gene_id "STRG.18032";
3A	StringTie	transcript	44763560	44774426	1000	+	.	transcript_id "STRG.18032.2"; gene_id "STRG.18032"
3A	StringTie	exon	44763560	44763923	1000	+	.	transcript_id "STRG.18032.2"; gene_id "STRG.18032";
3A	StringTie	exon	44763995	44764242	1000	+	.	transcript_id "STRG.18032.2"; gene_id "STRG.18032";
3A	StringTie	exon	44764843	44765148	1000	+	.	transcript_id "STRG.18032.2"; gene_id "STRG.18032";
3A	StringTie	exon	44765988	44766211	1000	+	.	transcript_id "STRG.18032.2"; gene_id "STRG.18032";
3A	StringTie	exon	44766894	44766997	1000	+	.	transcript_id "STRG.18032.2"; gene_id "STRG.18032";
3A	StringTie	exon	44767532	44767666	1000	+	.	transcript_id "STRG.18032.2"; gene_id "STRG.18032";
3A	StringTie	exon	44767997	44768165	1000	+	.	transcript_id "STRG.18032.2"; gene_id "STRG.18032";
3A	StringTie	exon	44770152	44770287	1000	+	.	transcript_id "STRG.18032.2"; gene_id "STRG.18032";
3A	StringTie	exon	44770824	44770962	1000	+	.	transcript_id "STRG.18032.2"; gene_id "STRG.18032";
3A	StringTie	exon	44771473	44771649	1000	+	.	transcript_id "STRG.18032.2"; gene_id "STRG.18032";
3A	StringTie	exon	44771840	44772007	1000	+	.	transcript_id "STRG.18032.2"; gene_id "STRG.18032";
3A	StringTie	exon	44772334	44772429	1000	+	.	transcript_id "STRG.18032.2"; gene_id "STRG.18032";
3A	StringTie	exon	44773522	44773650	1000	+	.	transcript_id "STRG.18032.2"; gene_id "STRG.18032";
3A	StringTie	exon	44773732	44774011	1000	+	.	transcript_id "STRG.18032.2"; gene_id "STRG.18032";
3A	StringTie	exon	44774148	44774426	1000	+	.	transcript_id "STRG.18032.2"; gene_id "STRG.18032";
3A	StringTie	transcript	44779581	44784114	1000	+	.	transcript_id "STRG.18033.1"; gene_id "STRG.18033"
3A	StringTie	exon	44779581	44780197	1000	+	.	transcript_id "STRG.18033.1"; gene_id "STRG.18033";
3A	StringTie	exon	44782112	44782866	1000	+	.	transcript_id "STRG.18033.1"; gene_id "STRG.18033";
3A	StringTie	exon	44782999	44784114	1000	+	.	transcript_id "STRG.18033.1"; gene_id "STRG.18033";
3A	StringTie	transcript	45330292	45333911	1000	+	.	transcript_id "STRG.18035.1"; gene_id "STRG.18035"
3A	StringTie	exon	45330292	45330449	1000	+	.	transcript_id "STRG.18035.1"; gene_id "STRG.18035";
3A	StringTie	exon	45330931	45331015	1000	+	.	transcript_id "STRG.18035.1"; gene_id "STRG.18035";
3A	StringTie	exon	45331270	45331466	1000	+	.	transcript_id "STRG.18035.1"; gene_id "STRG.18035";
3A	StringTie	exon	45331825	45331907	1000	+	.	transcript_id "STRG.18035.1"; gene_id "STRG.18035";
3A	StringTie	exon	45331990	45332035	1000	+	.	transcript_id "STRG.18035.1"; gene_id "STRG.18035";
3A	StringTie	exon	45332131	45332187	1000	+	.	transcript_id "STRG.18035.1"; gene_id "STRG.18035";
3A	StringTie	exon	45332286	45332340	1000	+	.	transcript_id "STRG.18035.1"; gene_id "STRG.18035";
3A	StringTie	exon	45332418	45332518	1000	+	.	transcript_id "STRG.18035.1"; gene_id "STRG.18035";
3A	StringTie	exon	45332611	45332674	1000	+	.	transcript_id "STRG.18035.1"; gene_id "STRG.18035";
3A	StringTie	exon	45332769	45332902	1000	+	.	transcript_id "STRG.18035.1"; gene_id "STRG.18035";
3A	StringTie	exon	45333440	45333911	1000	+	.	transcript_id "STRG.18035.1"; gene_id "STRG.18035";
3A	StringTie	transcript	45334197	45343387	1000	-	.	transcript_id "STRG.18036.1"; gene_id "STRG.18036"
3A	StringTie	exon	45334197	45334576	1000	-	.	transcript_id "STRG.18036.1"; gene_id "STRG.18036";
3A	StringTie	exon	45335000	45335138	1000	-	.	transcript_id "STRG.18036.1"; gene_id "STRG.18036";
3A	StringTie	exon	45335950	45336098	1000	-	.	transcript_id "STRG.18036.1"; gene_id "STRG.18036";
3A	StringTie	exon	45336216	45336337	1000	-	.	transcript_id "STRG.18036.1"; gene_id "STRG.18036";
3A	StringTie	exon	45336471	45336592	1000	-	.	transcript_id "STRG.18036.1"; gene_id "STRG.18036";
3A	StringTie	exon	45337592	45337846	1000	-	.	transcript_id "STRG.18036.1"; gene_id "STRG.18036";
3A	StringTie	exon	45338778	45338941	1000	-	.	transcript_id "STRG.18036.1"; gene_id "STRG.18036";
3A	StringTie	exon	45339186	45339307	1000	-	.	transcript_id "STRG.18036.1"; gene_id "STRG.18036";
3A	StringTie	exon	45339450	45339624	1000	-	.	transcript_id "STRG.18036.1"; gene_id "STRG.18036";
3A	StringTie	exon	45340006	45340092	1000	-	.	transcript_id "STRG.18036.1"; gene_id "STRG.18036";
3A	StringTie	exon	45340698	45341000	1000	-	.	transcript_id "STRG.18036.1"; gene_id "STRG.18036";
3A	StringTie	exon	45341418	45341473	1000	-	.	transcript_id "STRG.18036.1"; gene_id "STRG.18036";
3A	StringTie	exon	45341584	45341665	1000	-	.	transcript_id "STRG.18036.1"; gene_id "STRG.18036";
3A	StringTie	exon	45341770	45341837	1000	-	.	transcript_id "STRG.18036.1"; gene_id "STRG.18036";
3A	StringTie	exon	45341968	45342024	1000	-	.	transcript_id "STRG.18036.1"; gene_id "STRG.18036";
3A	StringTie	exon	45342131	45342193	1000	-	.	transcript_id "STRG.18036.1"; gene_id "STRG.18036";
3A	StringTie	exon	45342883	45342954	1000	-	.	transcript_id "STRG.18036.1"; gene_id "STRG.18036";
3A	StringTie	exon	45343061	45343387	1000	-	.	transcript_id "STRG.18036.1"; gene_id "STRG.18036";
3A	StringTie	transcript	46147880	46152835	1000	+	.	transcript_id "STRG.18034.1"; gene_id "STRG.18034"
3A	StringTie	exon	46147880	46148488	1000	+	.	transcript_id "STRG.18034.1"; gene_id "STRG.18034";
3A	StringTie	exon	46150069	46150212	1000	+	.	transcript_id "STRG.18034.1"; gene_id "STRG.18034";
3A	StringTie	exon	46152456	46152835	1000	+	.	transcript_id "STRG.18034.1"; gene_id "STRG.18034";
3A	StringTie	transcript	46987408	46991996	1000	+	.	transcript_id "STRG.18039.1"; gene_id "STRG.18039"
3A	StringTie	exon	46987408	46987788	1000	+	.	transcript_id "STRG.18039.1"; gene_id "STRG.18039";
3A	StringTie	exon	46987868	46988010	1000	+	.	transcript_id "STRG.18039.1"; gene_id "STRG.18039";
3A	StringTie	exon	46990019	46990250	1000	+	.	transcript_id "STRG.18039.1"; gene_id "STRG.18039";
3A	StringTie	exon	46990410	46990489	1000	+	.	transcript_id "STRG.18039.1"; gene_id "STRG.18039";
3A	StringTie	exon	46990587	46990740	1000	+	.	transcript_id "STRG.18039.1"; gene_id "STRG.18039";
3A	StringTie	exon	46990817	46990895	1000	+	.	transcript_id "STRG.18039.1"; gene_id "STRG.18039";
3A	StringTie	exon	46991224	46991308	1000	+	.	transcript_id "STRG.18039.1"; gene_id "STRG.18039";
3A	StringTie	exon	46991421	46991467	1000	+	.	transcript_id "STRG.18039.1"; gene_id "STRG.18039";
3A	StringTie	exon	46991560	46991996	1000	+	.	transcript_id "STRG.18039.1"; gene_id "STRG.18039";
3A	StringTie	transcript	47480418	47482796	1000	+	.	transcript_id "STRG.18037.1"; gene_id "STRG.18037"
3A	StringTie	exon	47480418	47480583	1000	+	.	transcript_id "STRG.18037.1"; gene_id "STRG.18037";
3A	StringTie	exon	47480796	47482796	1000	+	.	transcript_id "STRG.18037.1"; gene_id "STRG.18037";
3A	StringTie	transcript	47865848	47868858	1000	-	.	transcript_id "STRG.18038.1"; gene_id "STRG.18038"
3A	StringTie	exon	47865848	47867138	1000	-	.	transcript_id "STRG.18038.1"; gene_id "STRG.18038";
3A	StringTie	exon	47868366	47868858	1000	-	.	transcript_id "STRG.18038.1"; gene_id "STRG.18038";
3A	StringTie	transcript	48139214	48141995	1000	-	.	transcript_id "STRG.18041.1"; gene_id "STRG.18041"
3A	StringTie	exon	48139214	48139603	1000	-	.	transcript_id "STRG.18041.1"; gene_id "STRG.18041";
3A	StringTie	exon	48139802	48140030	1000	-	.	transcript_id "STRG.18041.1"; gene_id "STRG.18041";
3A	StringTie	exon	48140806	48140928	1000	-	.	transcript_id "STRG.18041.1"; gene_id "STRG.18041";
3A	StringTie	exon	48141172	48141995	1000	-	.	transcript_id "STRG.18041.1"; gene_id "STRG.18041";
3A	StringTie	transcript	48226362	48228320	1000	-	.	transcript_id "STRG.18040.1"; gene_id "STRG.18040"
3A	StringTie	exon	48226362	48227232	1000	-	.	transcript_id "STRG.18040.1"; gene_id "STRG.18040";
3A	StringTie	exon	48227681	48228320	1000	-	.	transcript_id "STRG.18040.1"; gene_id "STRG.18040";
3A	StringTie	transcript	48247344	48252176	1000	-	.	transcript_id "STRG.18042.1"; gene_id "STRG.18042"
3A	StringTie	exon	48247344	48247848	1000	-	.	transcript_id "STRG.18042.1"; gene_id "STRG.18042";
3A	StringTie	exon	48247930	48248079	1000	-	.	transcript_id "STRG.18042.1"; gene_id "STRG.18042";
3A	StringTie	exon	48249378	48249524	1000	-	.	transcript_id "STRG.18042.1"; gene_id "STRG.18042";
3A	StringTie	exon	48249601	48249688	1000	-	.	transcript_id "STRG.18042.1"; gene_id "STRG.18042";
3A	StringTie	exon	48250762	48250907	1000	-	.	transcript_id "STRG.18042.1"; gene_id "STRG.18042";
3A	StringTie	exon	48251039	48251267	1000	-	.	transcript_id "STRG.18042.1"; gene_id "STRG.18042";
3A	StringTie	exon	48251360	48251712	1000	-	.	transcript_id "STRG.18042.1"; gene_id "STRG.18042";
3A	StringTie	exon	48251993	48252176	1000	-	.	transcript_id "STRG.18042.1"; gene_id "STRG.18042";
3A	StringTie	transcript	48384537	48388118	1000	+	.	transcript_id "STRG.18043.1"; gene_id "STRG.18043"
3A	StringTie	exon	48384537	48384718	1000	+	.	transcript_id "STRG.18043.1"; gene_id "STRG.18043";
3A	StringTie	exon	48385513	48385938	1000	+	.	transcript_id "STRG.18043.1"; gene_id "STRG.18043";
3A	StringTie	exon	48386036	48386606	1000	+	.	transcript_id "STRG.18043.1"; gene_id "STRG.18043";
3A	StringTie	exon	48387076	48388118	1000	+	.	transcript_id "STRG.18043.1"; gene_id "STRG.18043";
3A	StringTie	transcript	48384537	48388118	1000	+	.	transcript_id "STRG.18043.2"; gene_id "STRG.18043"
3A	StringTie	exon	48384537	48384718	1000	+	.	transcript_id "STRG.18043.2"; gene_id "STRG.18043";
3A	StringTie	exon	48385513	48385938	1000	+	.	transcript_id "STRG.18043.2"; gene_id "STRG.18043";
3A	StringTie	exon	48386039	48386606	1000	+	.	transcript_id "STRG.18043.2"; gene_id "STRG.18043";
3A	StringTie	exon	48387076	48388118	1000	+	.	transcript_id "STRG.18043.2"; gene_id "STRG.18043";
3A	StringTie	transcript	48392654	48397785	1000	-	.	transcript_id "STRG.18044.1"; gene_id "STRG.18044"
3A	StringTie	exon	48392654	48393576	1000	-	.	transcript_id "STRG.18044.1"; gene_id "STRG.18044";
3A	StringTie	exon	48393817	48395912	1000	-	.	transcript_id "STRG.18044.1"; gene_id "STRG.18044";
3A	StringTie	exon	48395994	48396197	1000	-	.	transcript_id "STRG.18044.1"; gene_id "STRG.18044";
3A	StringTie	exon	48396686	48396979	1000	-	.	transcript_id "STRG.18044.1"; gene_id "STRG.18044";
3A	StringTie	exon	48397108	48397517	1000	-	.	transcript_id "STRG.18044.1"; gene_id "STRG.18044";
3A	StringTie	exon	48397594	48397785	1000	-	.	transcript_id "STRG.18044.1"; gene_id "STRG.18044";
3A	StringTie	transcript	48777089	48788921	1000	+	.	transcript_id "STRG.18048.1"; gene_id "STRG.18048"
3A	StringTie	exon	48777089	48777421	1000	+	.	transcript_id "STRG.18048.1"; gene_id "STRG.18048";
3A	StringTie	exon	48777740	48777865	1000	+	.	transcript_id "STRG.18048.1"; gene_id "STRG.18048";
3A	StringTie	exon	48781257	48781374	1000	+	.	transcript_id "STRG.18048.1"; gene_id "STRG.18048";
3A	StringTie	exon	48782137	48782217	1000	+	.	transcript_id "STRG.18048.1"; gene_id "STRG.18048";
3A	StringTie	exon	48783225	48783328	1000	+	.	transcript_id "STRG.18048.1"; gene_id "STRG.18048";
3A	StringTie	exon	48783437	48783472	1000	+	.	transcript_id "STRG.18048.1"; gene_id "STRG.18048";
3A	StringTie	exon	48783550	48783687	1000	+	.	transcript_id "STRG.18048.1"; gene_id "STRG.18048";
3A	StringTie	exon	48783769	48783853	1000	+	.	transcript_id "STRG.18048.1"; gene_id "STRG.18048";
3A	StringTie	exon	48783938	48784122	1000	+	.	transcript_id "STRG.18048.1"; gene_id "STRG.18048";
3A	StringTie	exon	48784702	48784866	1000	+	.	transcript_id "STRG.18048.1"; gene_id "STRG.18048";
3A	StringTie	exon	48784958	48785029	1000	+	.	transcript_id "STRG.18048.1"; gene_id "STRG.18048";
3A	StringTie	exon	48785115	48785229	1000	+	.	transcript_id "STRG.18048.1"; gene_id "STRG.18048";
3A	StringTie	exon	48786536	48786928	1000	+	.	transcript_id "STRG.18048.1"; gene_id "STRG.18048";
3A	StringTie	exon	48787830	48788173	1000	+	.	transcript_id "STRG.18048.1"; gene_id "STRG.18048";
3A	StringTie	exon	48788262	48788371	1000	+	.	transcript_id "STRG.18048.1"; gene_id "STRG.18048";
3A	StringTie	exon	48788540	48788921	1000	+	.	transcript_id "STRG.18048.1"; gene_id "STRG.18048";
3A	StringTie	transcript	48777089	48788921	1000	+	.	transcript_id "STRG.18048.2"; gene_id "STRG.18048"
3A	StringTie	exon	48777089	48777421	1000	+	.	transcript_id "STRG.18048.2"; gene_id "STRG.18048";
3A	StringTie	exon	48777740	48777865	1000	+	.	transcript_id "STRG.18048.2"; gene_id "STRG.18048";
3A	StringTie	exon	48781257	48781374	1000	+	.	transcript_id "STRG.18048.2"; gene_id "STRG.18048";
3A	StringTie	exon	48782137	48782217	1000	+	.	transcript_id "STRG.18048.2"; gene_id "STRG.18048";
3A	StringTie	exon	48783225	48783328	1000	+	.	transcript_id "STRG.18048.2"; gene_id "STRG.18048";
3A	StringTie	exon	48783437	48783472	1000	+	.	transcript_id "STRG.18048.2"; gene_id "STRG.18048";
3A	StringTie	exon	48783550	48783687	1000	+	.	transcript_id "STRG.18048.2"; gene_id "STRG.18048";
3A	StringTie	exon	48783769	48783853	1000	+	.	transcript_id "STRG.18048.2"; gene_id "STRG.18048";
3A	StringTie	exon	48783938	48784122	1000	+	.	transcript_id "STRG.18048.2"; gene_id "STRG.18048";
3A	StringTie	exon	48784702	48784866	1000	+	.	transcript_id "STRG.18048.2"; gene_id "STRG.18048";
3A	StringTie	exon	48784958	48785029	1000	+	.	transcript_id "STRG.18048.2"; gene_id "STRG.18048";
3A	StringTie	exon	48785115	48785229	1000	+	.	transcript_id "STRG.18048.2"; gene_id "STRG.18048";
3A	StringTie	exon	48787830	48788173	1000	+	.	transcript_id "STRG.18048.2"; gene_id "STRG.18048";
3A	StringTie	exon	48788262	48788371	1000	+	.	transcript_id "STRG.18048.2"; gene_id "STRG.18048";
3A	StringTie	exon	48788540	48788921	1000	+	.	transcript_id "STRG.18048.2"; gene_id "STRG.18048";
3A	StringTie	transcript	48777089	48788921	1000	+	.	transcript_id "STRG.18048.3"; gene_id "STRG.18048"
3A	StringTie	exon	48777089	48777421	1000	+	.	transcript_id "STRG.18048.3"; gene_id "STRG.18048";
3A	StringTie	exon	48777740	48777865	1000	+	.	transcript_id "STRG.18048.3"; gene_id "STRG.18048";
3A	StringTie	exon	48781257	48781374	1000	+	.	transcript_id "STRG.18048.3"; gene_id "STRG.18048";
3A	StringTie	exon	48782137	48782217	1000	+	.	transcript_id "STRG.18048.3"; gene_id "STRG.18048";
3A	StringTie	exon	48783225	48783328	1000	+	.	transcript_id "STRG.18048.3"; gene_id "STRG.18048";
3A	StringTie	exon	48783437	48783472	1000	+	.	transcript_id "STRG.18048.3"; gene_id "STRG.18048";
3A	StringTie	exon	48783550	48783687	1000	+	.	transcript_id "STRG.18048.3"; gene_id "STRG.18048";
3A	StringTie	exon	48783769	48783853	1000	+	.	transcript_id "STRG.18048.3"; gene_id "STRG.18048";
3A	StringTie	exon	48783938	48784122	1000	+	.	transcript_id "STRG.18048.3"; gene_id "STRG.18048";
3A	StringTie	exon	48784702	48784866	1000	+	.	transcript_id "STRG.18048.3"; gene_id "STRG.18048";
3A	StringTie	exon	48784958	48785029	1000	+	.	transcript_id "STRG.18048.3"; gene_id "STRG.18048";
3A	StringTie	exon	48785115	48785229	1000	+	.	transcript_id "STRG.18048.3"; gene_id "STRG.18048";
3A	StringTie	exon	48786536	48786928	1000	+	.	transcript_id "STRG.18048.3"; gene_id "STRG.18048";
3A	StringTie	exon	48787830	48788194	1000	+	.	transcript_id "STRG.18048.3"; gene_id "STRG.18048";
3A	StringTie	exon	48788262	48788371	1000	+	.	transcript_id "STRG.18048.3"; gene_id "STRG.18048";
3A	StringTie	exon	48788540	48788921	1000	+	.	transcript_id "STRG.18048.3"; gene_id "STRG.18048";
3A	StringTie	transcript	48777089	48788921	1000	+	.	transcript_id "STRG.18048.4"; gene_id "STRG.18048"
3A	StringTie	exon	48777089	48777421	1000	+	.	transcript_id "STRG.18048.4"; gene_id "STRG.18048";
3A	StringTie	exon	48777740	48777865	1000	+	.	transcript_id "STRG.18048.4"; gene_id "STRG.18048";
3A	StringTie	exon	48781257	48781374	1000	+	.	transcript_id "STRG.18048.4"; gene_id "STRG.18048";
3A	StringTie	exon	48782137	48782217	1000	+	.	transcript_id "STRG.18048.4"; gene_id "STRG.18048";
3A	StringTie	exon	48783225	48783328	1000	+	.	transcript_id "STRG.18048.4"; gene_id "STRG.18048";
3A	StringTie	exon	48783437	48783472	1000	+	.	transcript_id "STRG.18048.4"; gene_id "STRG.18048";
3A	StringTie	exon	48783550	48783687	1000	+	.	transcript_id "STRG.18048.4"; gene_id "STRG.18048";
3A	StringTie	exon	48783769	48783853	1000	+	.	transcript_id "STRG.18048.4"; gene_id "STRG.18048";
3A	StringTie	exon	48783938	48784122	1000	+	.	transcript_id "STRG.18048.4"; gene_id "STRG.18048";
3A	StringTie	exon	48784702	48784866	1000	+	.	transcript_id "STRG.18048.4"; gene_id "STRG.18048";
3A	StringTie	exon	48784958	48785029	1000	+	.	transcript_id "STRG.18048.4"; gene_id "STRG.18048";
3A	StringTie	exon	48785115	48785229	1000	+	.	transcript_id "STRG.18048.4"; gene_id "STRG.18048";
3A	StringTie	exon	48787830	48788194	1000	+	.	transcript_id "STRG.18048.4"; gene_id "STRG.18048";
3A	StringTie	exon	48788262	48788371	1000	+	.	transcript_id "STRG.18048.4"; gene_id "STRG.18048";
3A	StringTie	exon	48788540	48788921	1000	+	.	transcript_id "STRG.18048.4"; gene_id "STRG.18048";
3A	StringTie	transcript	48878348	48880795	1000	+	.	transcript_id "STRG.18045.1"; gene_id "STRG.18045"
3A	StringTie	exon	48878348	48878903	1000	+	.	transcript_id "STRG.18045.1"; gene_id "STRG.18045";
3A	StringTie	exon	48880032	48880795	1000	+	.	transcript_id "STRG.18045.1"; gene_id "STRG.18045";
3A	StringTie	transcript	48898438	48900771	1000	+	.	transcript_id "STRG.18046.1"; gene_id "STRG.18046"
3A	StringTie	exon	48898438	48898707	1000	+	.	transcript_id "STRG.18046.1"; gene_id "STRG.18046";
3A	StringTie	exon	48898800	48898946	1000	+	.	transcript_id "STRG.18046.1"; gene_id "STRG.18046";
3A	StringTie	exon	48899075	48899183	1000	+	.	transcript_id "STRG.18046.1"; gene_id "STRG.18046";
3A	StringTie	exon	48900192	48900771	1000	+	.	transcript_id "STRG.18046.1"; gene_id "STRG.18046";
3A	StringTie	transcript	48958783	48961892	1000	+	.	transcript_id "STRG.18047.1"; gene_id "STRG.18047"
3A	StringTie	exon	48958783	48959311	1000	+	.	transcript_id "STRG.18047.1"; gene_id "STRG.18047";
3A	StringTie	exon	48961297	48961892	1000	+	.	transcript_id "STRG.18047.1"; gene_id "STRG.18047";
3A	StringTie	transcript	48966220	48973586	1000	-	.	transcript_id "STRG.18049.1"; gene_id "STRG.18049"
3A	StringTie	exon	48966220	48966522	1000	-	.	transcript_id "STRG.18049.1"; gene_id "STRG.18049";
3A	StringTie	exon	48967434	48969288	1000	-	.	transcript_id "STRG.18049.1"; gene_id "STRG.18049";
3A	StringTie	exon	48969379	48969495	1000	-	.	transcript_id "STRG.18049.1"; gene_id "STRG.18049";
3A	StringTie	exon	48970356	48970529	1000	-	.	transcript_id "STRG.18049.1"; gene_id "STRG.18049";
3A	StringTie	exon	48970612	48970701	1000	-	.	transcript_id "STRG.18049.1"; gene_id "STRG.18049";
3A	StringTie	exon	48970798	48971143	1000	-	.	transcript_id "STRG.18049.1"; gene_id "STRG.18049";
3A	StringTie	exon	48973362	48973586	1000	-	.	transcript_id "STRG.18049.1"; gene_id "STRG.18049";
3A	StringTie	transcript	48966220	48973586	1000	-	.	transcript_id "STRG.18049.2"; gene_id "STRG.18049"
3A	StringTie	exon	48966220	48966522	1000	-	.	transcript_id "STRG.18049.2"; gene_id "STRG.18049";
3A	StringTie	exon	48967434	48969288	1000	-	.	transcript_id "STRG.18049.2"; gene_id "STRG.18049";
3A	StringTie	exon	48969379	48969495	1000	-	.	transcript_id "STRG.18049.2"; gene_id "STRG.18049";
3A	StringTie	exon	48970356	48970529	1000	-	.	transcript_id "STRG.18049.2"; gene_id "STRG.18049";
3A	StringTie	exon	48970612	48970701	1000	-	.	transcript_id "STRG.18049.2"; gene_id "STRG.18049";
3A	StringTie	exon	48970798	48971143	1000	-	.	transcript_id "STRG.18049.2"; gene_id "STRG.18049";
3A	StringTie	exon	48973331	48973586	1000	-	.	transcript_id "STRG.18049.2"; gene_id "STRG.18049";
3A	StringTie	transcript	48966220	48973586	1000	-	.	transcript_id "STRG.18049.4"; gene_id "STRG.18049"
3A	StringTie	exon	48966220	48966522	1000	-	.	transcript_id "STRG.18049.4"; gene_id "STRG.18049";
3A	StringTie	exon	48967434	48969288	1000	-	.	transcript_id "STRG.18049.4"; gene_id "STRG.18049";
3A	StringTie	exon	48969379	48969495	1000	-	.	transcript_id "STRG.18049.4"; gene_id "STRG.18049";
3A	StringTie	exon	48970356	48970529	1000	-	.	transcript_id "STRG.18049.4"; gene_id "STRG.18049";
3A	StringTie	exon	48970612	48970701	1000	-	.	transcript_id "STRG.18049.4"; gene_id "STRG.18049";
3A	StringTie	exon	48970798	48971143	1000	-	.	transcript_id "STRG.18049.4"; gene_id "STRG.18049";
3A	StringTie	exon	48973177	48973586	1000	-	.	transcript_id "STRG.18049.4"; gene_id "STRG.18049";
3A	StringTie	transcript	48966220	48973586	1000	-	.	transcript_id "STRG.18049.5"; gene_id "STRG.18049"
3A	StringTie	exon	48966220	48966522	1000	-	.	transcript_id "STRG.18049.5"; gene_id "STRG.18049";
3A	StringTie	exon	48967434	48969288	1000	-	.	transcript_id "STRG.18049.5"; gene_id "STRG.18049";
3A	StringTie	exon	48969379	48969495	1000	-	.	transcript_id "STRG.18049.5"; gene_id "STRG.18049";
3A	StringTie	exon	48970356	48970529	1000	-	.	transcript_id "STRG.18049.5"; gene_id "STRG.18049";
3A	StringTie	exon	48970612	48970701	1000	-	.	transcript_id "STRG.18049.5"; gene_id "STRG.18049";
3A	StringTie	exon	48970798	48971143	1000	-	.	transcript_id "STRG.18049.5"; gene_id "STRG.18049";
3A	StringTie	exon	48973230	48973586	1000	-	.	transcript_id "STRG.18049.5"; gene_id "STRG.18049";
3A	StringTie	transcript	48966220	48974000	1000	-	.	transcript_id "STRG.18049.3"; gene_id "STRG.18049"
3A	StringTie	exon	48966220	48966522	1000	-	.	transcript_id "STRG.18049.3"; gene_id "STRG.18049";
3A	StringTie	exon	48967434	48969288	1000	-	.	transcript_id "STRG.18049.3"; gene_id "STRG.18049";
3A	StringTie	exon	48969379	48969495	1000	-	.	transcript_id "STRG.18049.3"; gene_id "STRG.18049";
3A	StringTie	exon	48970356	48970529	1000	-	.	transcript_id "STRG.18049.3"; gene_id "STRG.18049";
3A	StringTie	exon	48970612	48970701	1000	-	.	transcript_id "STRG.18049.3"; gene_id "STRG.18049";
3A	StringTie	exon	48970798	48971143	1000	-	.	transcript_id "STRG.18049.3"; gene_id "STRG.18049";
3A	StringTie	exon	48973789	48974000	1000	-	.	transcript_id "STRG.18049.3"; gene_id "STRG.18049";
3A	StringTie	transcript	49275639	49283128	1000	-	.	transcript_id "STRG.18054.1"; gene_id "STRG.18054"
3A	StringTie	exon	49275639	49276055	1000	-	.	transcript_id "STRG.18054.1"; gene_id "STRG.18054";
3A	StringTie	exon	49276142	49276177	1000	-	.	transcript_id "STRG.18054.1"; gene_id "STRG.18054";
3A	StringTie	exon	49276278	49276408	1000	-	.	transcript_id "STRG.18054.1"; gene_id "STRG.18054";
3A	StringTie	exon	49276536	49276811	1000	-	.	transcript_id "STRG.18054.1"; gene_id "STRG.18054";
3A	StringTie	exon	49276898	49277025	1000	-	.	transcript_id "STRG.18054.1"; gene_id "STRG.18054";
3A	StringTie	exon	49277115	49277234	1000	-	.	transcript_id "STRG.18054.1"; gene_id "STRG.18054";
3A	StringTie	exon	49277338	49277403	1000	-	.	transcript_id "STRG.18054.1"; gene_id "STRG.18054";
3A	StringTie	exon	49277477	49277542	1000	-	.	transcript_id "STRG.18054.1"; gene_id "STRG.18054";
3A	StringTie	exon	49277618	49277695	1000	-	.	transcript_id "STRG.18054.1"; gene_id "STRG.18054";
3A	StringTie	exon	49277981	49278069	1000	-	.	transcript_id "STRG.18054.1"; gene_id "STRG.18054";
3A	StringTie	exon	49279117	49279256	1000	-	.	transcript_id "STRG.18054.1"; gene_id "STRG.18054";
3A	StringTie	exon	49279666	49279941	1000	-	.	transcript_id "STRG.18054.1"; gene_id "STRG.18054";
3A	StringTie	exon	49280054	49280181	1000	-	.	transcript_id "STRG.18054.1"; gene_id "STRG.18054";
3A	StringTie	exon	49280270	49280416	1000	-	.	transcript_id "STRG.18054.1"; gene_id "STRG.18054";
3A	StringTie	exon	49280516	49280596	1000	-	.	transcript_id "STRG.18054.1"; gene_id "STRG.18054";
3A	StringTie	exon	49282820	49283128	1000	-	.	transcript_id "STRG.18054.1"; gene_id "STRG.18054";
3A	StringTie	transcript	49275639	49283128	1000	-	.	transcript_id "STRG.18054.2"; gene_id "STRG.18054"
3A	StringTie	exon	49275639	49276055	1000	-	.	transcript_id "STRG.18054.2"; gene_id "STRG.18054";
3A	StringTie	exon	49276142	49276177	1000	-	.	transcript_id "STRG.18054.2"; gene_id "STRG.18054";
3A	StringTie	exon	49276278	49276408	1000	-	.	transcript_id "STRG.18054.2"; gene_id "STRG.18054";
3A	StringTie	exon	49276536	49276811	1000	-	.	transcript_id "STRG.18054.2"; gene_id "STRG.18054";
3A	StringTie	exon	49276898	49277025	1000	-	.	transcript_id "STRG.18054.2"; gene_id "STRG.18054";
3A	StringTie	exon	49277115	49277234	1000	-	.	transcript_id "STRG.18054.2"; gene_id "STRG.18054";
3A	StringTie	exon	49277338	49277403	1000	-	.	transcript_id "STRG.18054.2"; gene_id "STRG.18054";
3A	StringTie	exon	49277477	49277542	1000	-	.	transcript_id "STRG.18054.2"; gene_id "STRG.18054";
3A	StringTie	exon	49277618	49277695	1000	-	.	transcript_id "STRG.18054.2"; gene_id "STRG.18054";
3A	StringTie	exon	49277981	49278069	1000	-	.	transcript_id "STRG.18054.2"; gene_id "STRG.18054";
3A	StringTie	exon	49279117	49279256	1000	-	.	transcript_id "STRG.18054.2"; gene_id "STRG.18054";
3A	StringTie	exon	49279666	49279941	1000	-	.	transcript_id "STRG.18054.2"; gene_id "STRG.18054";
3A	StringTie	exon	49280054	49280181	1000	-	.	transcript_id "STRG.18054.2"; gene_id "STRG.18054";
3A	StringTie	exon	49280270	49280416	1000	-	.	transcript_id "STRG.18054.2"; gene_id "STRG.18054";
3A	StringTie	exon	49280516	49280596	1000	-	.	transcript_id "STRG.18054.2"; gene_id "STRG.18054";
3A	StringTie	exon	49281647	49281727	1000	-	.	transcript_id "STRG.18054.2"; gene_id "STRG.18054";
3A	StringTie	exon	49282820	49283128	1000	-	.	transcript_id "STRG.18054.2"; gene_id "STRG.18054";
3A	StringTie	transcript	49853690	49858186	1000	-	.	transcript_id "STRG.18051.1"; gene_id "STRG.18051"
3A	StringTie	exon	49853690	49854078	1000	-	.	transcript_id "STRG.18051.1"; gene_id "STRG.18051";
3A	StringTie	exon	49854416	49854492	1000	-	.	transcript_id "STRG.18051.1"; gene_id "STRG.18051";
3A	StringTie	exon	49854839	49854923	1000	-	.	transcript_id "STRG.18051.1"; gene_id "STRG.18051";
3A	StringTie	exon	49855012	49855119	1000	-	.	transcript_id "STRG.18051.1"; gene_id "STRG.18051";
3A	StringTie	exon	49855677	49855806	1000	-	.	transcript_id "STRG.18051.1"; gene_id "STRG.18051";
3A	StringTie	exon	49855891	49855981	1000	-	.	transcript_id "STRG.18051.1"; gene_id "STRG.18051";
3A	StringTie	exon	49856063	49856254	1000	-	.	transcript_id "STRG.18051.1"; gene_id "STRG.18051";
3A	StringTie	exon	49856340	49856482	1000	-	.	transcript_id "STRG.18051.1"; gene_id "STRG.18051";
3A	StringTie	exon	49856695	49856967	1000	-	.	transcript_id "STRG.18051.1"; gene_id "STRG.18051";
3A	StringTie	exon	49857055	49857202	1000	-	.	transcript_id "STRG.18051.1"; gene_id "STRG.18051";
3A	StringTie	exon	49857298	49857384	1000	-	.	transcript_id "STRG.18051.1"; gene_id "STRG.18051";
3A	StringTie	exon	49857477	49857574	1000	-	.	transcript_id "STRG.18051.1"; gene_id "STRG.18051";
3A	StringTie	exon	49857676	49858186	1000	-	.	transcript_id "STRG.18051.1"; gene_id "STRG.18051";
3A	StringTie	transcript	49925543	49927994	1000	-	.	transcript_id "STRG.18050.1"; gene_id "STRG.18050"
3A	StringTie	exon	49925543	49925901	1000	-	.	transcript_id "STRG.18050.1"; gene_id "STRG.18050";
3A	StringTie	exon	49925989	49926043	1000	-	.	transcript_id "STRG.18050.1"; gene_id "STRG.18050";
3A	StringTie	exon	49926154	49926218	1000	-	.	transcript_id "STRG.18050.1"; gene_id "STRG.18050";
3A	StringTie	exon	49926323	49926429	1000	-	.	transcript_id "STRG.18050.1"; gene_id "STRG.18050";
3A	StringTie	exon	49926558	49926622	1000	-	.	transcript_id "STRG.18050.1"; gene_id "STRG.18050";
3A	StringTie	exon	49926713	49926814	1000	-	.	transcript_id "STRG.18050.1"; gene_id "STRG.18050";
3A	StringTie	exon	49926912	49927020	1000	-	.	transcript_id "STRG.18050.1"; gene_id "STRG.18050";
3A	StringTie	exon	49927130	49927186	1000	-	.	transcript_id "STRG.18050.1"; gene_id "STRG.18050";
3A	StringTie	exon	49927398	49927486	1000	-	.	transcript_id "STRG.18050.1"; gene_id "STRG.18050";
3A	StringTie	exon	49927581	49927789	1000	-	.	transcript_id "STRG.18050.1"; gene_id "STRG.18050";
3A	StringTie	exon	49927868	49927994	1000	-	.	transcript_id "STRG.18050.1"; gene_id "STRG.18050";
3A	StringTie	transcript	49964734	49967069	1000	+	.	transcript_id "STRG.18052.1"; gene_id "STRG.18052"
3A	StringTie	exon	49964734	49967069	1000	+	.	transcript_id "STRG.18052.1"; gene_id "STRG.18052";
3A	StringTie	transcript	49966215	49970155	1000	-	.	transcript_id "STRG.18053.1"; gene_id "STRG.18053"
3A	StringTie	exon	49966215	49967189	1000	-	.	transcript_id "STRG.18053.1"; gene_id "STRG.18053";
3A	StringTie	exon	49968162	49970155	1000	-	.	transcript_id "STRG.18053.1"; gene_id "STRG.18053";
3A	StringTie	transcript	50061552	50062391	1000	-	.	transcript_id "STRG.18055.1"; gene_id "STRG.18055"
3A	StringTie	exon	50061552	50061781	1000	-	.	transcript_id "STRG.18055.1"; gene_id "STRG.18055";
3A	StringTie	exon	50061870	50062028	1000	-	.	transcript_id "STRG.18055.1"; gene_id "STRG.18055";
3A	StringTie	exon	50062143	50062391	1000	-	.	transcript_id "STRG.18055.1"; gene_id "STRG.18055";
3A	StringTie	transcript	50062695	50066025	1000	-	.	transcript_id "STRG.18056.1"; gene_id "STRG.18056"
3A	StringTie	exon	50062695	50063100	1000	-	.	transcript_id "STRG.18056.1"; gene_id "STRG.18056";
3A	StringTie	exon	50063532	50063668	1000	-	.	transcript_id "STRG.18056.1"; gene_id "STRG.18056";
3A	StringTie	exon	50063930	50064041	1000	-	.	transcript_id "STRG.18056.1"; gene_id "STRG.18056";
3A	StringTie	exon	50065334	50065405	1000	-	.	transcript_id "STRG.18056.1"; gene_id "STRG.18056";
3A	StringTie	exon	50065506	50065751	1000	-	.	transcript_id "STRG.18056.1"; gene_id "STRG.18056";
3A	StringTie	exon	50065844	50066025	1000	-	.	transcript_id "STRG.18056.1"; gene_id "STRG.18056";
3A	StringTie	transcript	50684019	50688432	1000	+	.	transcript_id "STRG.18057.1"; gene_id "STRG.18057"
3A	StringTie	exon	50684019	50684980	1000	+	.	transcript_id "STRG.18057.1"; gene_id "STRG.18057";
3A	StringTie	exon	50685768	50687711	1000	+	.	transcript_id "STRG.18057.1"; gene_id "STRG.18057";
3A	StringTie	exon	50687858	50688432	1000	+	.	transcript_id "STRG.18057.1"; gene_id "STRG.18057";
3A	StringTie	transcript	50689243	50694517	1000	-	.	transcript_id "STRG.18058.1"; gene_id "STRG.18058"
3A	StringTie	exon	50689243	50690280	1000	-	.	transcript_id "STRG.18058.1"; gene_id "STRG.18058";
3A	StringTie	exon	50690360	50690788	1000	-	.	transcript_id "STRG.18058.1"; gene_id "STRG.18058";
3A	StringTie	exon	50691077	50692593	1000	-	.	transcript_id "STRG.18058.1"; gene_id "STRG.18058";
3A	StringTie	exon	50692736	50693132	1000	-	.	transcript_id "STRG.18058.1"; gene_id "STRG.18058";
3A	StringTie	exon	50693225	50693815	1000	-	.	transcript_id "STRG.18058.1"; gene_id "STRG.18058";
3A	StringTie	exon	50693925	50694063	1000	-	.	transcript_id "STRG.18058.1"; gene_id "STRG.18058";
3A	StringTie	exon	50694216	50694517	1000	-	.	transcript_id "STRG.18058.1"; gene_id "STRG.18058";
3A	StringTie	transcript	50709899	50712440	1000	+	.	transcript_id "STRG.18059.1"; gene_id "STRG.18059"
3A	StringTie	exon	50709899	50710089	1000	+	.	transcript_id "STRG.18059.1"; gene_id "STRG.18059";
3A	StringTie	exon	50710589	50712440	1000	+	.	transcript_id "STRG.18059.1"; gene_id "STRG.18059";
3A	StringTie	transcript	50715458	50717990	1000	-	.	transcript_id "STRG.18060.1"; gene_id "STRG.18060"
3A	StringTie	exon	50715458	50716065	1000	-	.	transcript_id "STRG.18060.1"; gene_id "STRG.18060";
3A	StringTie	exon	50716280	50716355	1000	-	.	transcript_id "STRG.18060.1"; gene_id "STRG.18060";
3A	StringTie	exon	50716498	50716606	1000	-	.	transcript_id "STRG.18060.1"; gene_id "STRG.18060";
3A	StringTie	exon	50716707	50716805	1000	-	.	transcript_id "STRG.18060.1"; gene_id "STRG.18060";
3A	StringTie	exon	50717674	50717990	1000	-	.	transcript_id "STRG.18060.1"; gene_id "STRG.18060";
3A	StringTie	transcript	50724439	50729231	1000	-	.	transcript_id "STRG.18061.1"; gene_id "STRG.18061"
3A	StringTie	exon	50724439	50725317	1000	-	.	transcript_id "STRG.18061.1"; gene_id "STRG.18061";
3A	StringTie	exon	50725440	50725635	1000	-	.	transcript_id "STRG.18061.1"; gene_id "STRG.18061";
3A	StringTie	exon	50726268	50726432	1000	-	.	transcript_id "STRG.18061.1"; gene_id "STRG.18061";
3A	StringTie	exon	50726536	50726749	1000	-	.	transcript_id "STRG.18061.1"; gene_id "STRG.18061";
3A	StringTie	exon	50728922	50729231	1000	-	.	transcript_id "STRG.18061.1"; gene_id "STRG.18061";
3A	StringTie	transcript	50843506	50846069	1000	-	.	transcript_id "STRG.18063.1"; gene_id "STRG.18063"
3A	StringTie	exon	50843506	50843855	1000	-	.	transcript_id "STRG.18063.1"; gene_id "STRG.18063";
3A	StringTie	exon	50844010	50844074	1000	-	.	transcript_id "STRG.18063.1"; gene_id "STRG.18063";
3A	StringTie	exon	50844183	50844261	1000	-	.	transcript_id "STRG.18063.1"; gene_id "STRG.18063";
3A	StringTie	exon	50844862	50844979	1000	-	.	transcript_id "STRG.18063.1"; gene_id "STRG.18063";
3A	StringTie	exon	50845097	50845179	1000	-	.	transcript_id "STRG.18063.1"; gene_id "STRG.18063";
3A	StringTie	exon	50845283	50845443	1000	-	.	transcript_id "STRG.18063.1"; gene_id "STRG.18063";
3A	StringTie	exon	50845558	50845612	1000	-	.	transcript_id "STRG.18063.1"; gene_id "STRG.18063";
3A	StringTie	exon	50845728	50845774	1000	-	.	transcript_id "STRG.18063.1"; gene_id "STRG.18063";
3A	StringTie	exon	50845874	50846069	1000	-	.	transcript_id "STRG.18063.1"; gene_id "STRG.18063";
3A	StringTie	transcript	50846239	50848086	1000	+	.	transcript_id "STRG.18064.1"; gene_id "STRG.18064"
3A	StringTie	exon	50846239	50848086	1000	+	.	transcript_id "STRG.18064.1"; gene_id "STRG.18064";
3A	StringTie	transcript	50853424	50856011	1000	-	.	transcript_id "STRG.18062.1"; gene_id "STRG.18062"
3A	StringTie	exon	50853424	50854126	1000	-	.	transcript_id "STRG.18062.1"; gene_id "STRG.18062";
3A	StringTie	exon	50854274	50854391	1000	-	.	transcript_id "STRG.18062.1"; gene_id "STRG.18062";
3A	StringTie	exon	50854489	50854729	1000	-	.	transcript_id "STRG.18062.1"; gene_id "STRG.18062";
3A	StringTie	exon	50855326	50856011	1000	-	.	transcript_id "STRG.18062.1"; gene_id "STRG.18062";
3A	StringTie	transcript	51064307	51065764	1000	-	.	transcript_id "STRG.18066.1"; gene_id "STRG.18066"
3A	StringTie	exon	51064307	51064852	1000	-	.	transcript_id "STRG.18066.1"; gene_id "STRG.18066";
3A	StringTie	exon	51065024	51065093	1000	-	.	transcript_id "STRG.18066.1"; gene_id "STRG.18066";
3A	StringTie	exon	51065187	51065313	1000	-	.	transcript_id "STRG.18066.1"; gene_id "STRG.18066";
3A	StringTie	exon	51065419	51065764	1000	-	.	transcript_id "STRG.18066.1"; gene_id "STRG.18066";
3A	StringTie	transcript	51070074	51072305	1000	+	.	transcript_id "STRG.18065.1"; gene_id "STRG.18065"
3A	StringTie	exon	51070074	51071449	1000	+	.	transcript_id "STRG.18065.1"; gene_id "STRG.18065";
3A	StringTie	exon	51071846	51072305	1000	+	.	transcript_id "STRG.18065.1"; gene_id "STRG.18065";
3A	StringTie	transcript	51339306	51340838	1000	-	.	transcript_id "STRG.18067.1"; gene_id "STRG.18067"
3A	StringTie	exon	51339306	51340838	1000	-	.	transcript_id "STRG.18067.1"; gene_id "STRG.18067";
3A	StringTie	transcript	51339306	51340838	1000	-	.	transcript_id "STRG.18067.2"; gene_id "STRG.18067"
3A	StringTie	exon	51339306	51339874	1000	-	.	transcript_id "STRG.18067.2"; gene_id "STRG.18067";
3A	StringTie	exon	51339959	51340838	1000	-	.	transcript_id "STRG.18067.2"; gene_id "STRG.18067";
3A	StringTie	transcript	51343545	51346217	1000	-	.	transcript_id "STRG.18068.1"; gene_id "STRG.18068"
3A	StringTie	exon	51343545	51344635	1000	-	.	transcript_id "STRG.18068.1"; gene_id "STRG.18068";
3A	StringTie	exon	51345708	51346217	1000	-	.	transcript_id "STRG.18068.1"; gene_id "STRG.18068";
3A	StringTie	transcript	51349660	51354795	1000	-	.	transcript_id "STRG.18069.1"; gene_id "STRG.18069"
3A	StringTie	exon	51349660	51352217	1000	-	.	transcript_id "STRG.18069.1"; gene_id "STRG.18069";
3A	StringTie	exon	51352647	51353157	1000	-	.	transcript_id "STRG.18069.1"; gene_id "STRG.18069";
3A	StringTie	exon	51353591	51354795	1000	-	.	transcript_id "STRG.18069.1"; gene_id "STRG.18069";
3A	StringTie	transcript	51991426	51997298	1000	+	.	transcript_id "STRG.18070.1"; gene_id "STRG.18070"
3A	StringTie	exon	51991426	51991806	1000	+	.	transcript_id "STRG.18070.1"; gene_id "STRG.18070";
3A	StringTie	exon	51992480	51992739	1000	+	.	transcript_id "STRG.18070.1"; gene_id "STRG.18070";
3A	StringTie	exon	51992811	51992859	1000	+	.	transcript_id "STRG.18070.1"; gene_id "STRG.18070";
3A	StringTie	exon	51994304	51994408	1000	+	.	transcript_id "STRG.18070.1"; gene_id "STRG.18070";
3A	StringTie	exon	51995076	51995188	1000	+	.	transcript_id "STRG.18070.1"; gene_id "STRG.18070";
3A	StringTie	exon	51995614	51995779	1000	+	.	transcript_id "STRG.18070.1"; gene_id "STRG.18070";
3A	StringTie	exon	51995867	51995972	1000	+	.	transcript_id "STRG.18070.1"; gene_id "STRG.18070";
3A	StringTie	exon	51996497	51997298	1000	+	.	transcript_id "STRG.18070.1"; gene_id "STRG.18070";
3A	StringTie	transcript	51991426	51997298	1000	+	.	transcript_id "STRG.18070.2"; gene_id "STRG.18070"
3A	StringTie	exon	51991426	51991806	1000	+	.	transcript_id "STRG.18070.2"; gene_id "STRG.18070";
3A	StringTie	exon	51992480	51992739	1000	+	.	transcript_id "STRG.18070.2"; gene_id "STRG.18070";
3A	StringTie	exon	51992811	51992859	1000	+	.	transcript_id "STRG.18070.2"; gene_id "STRG.18070";
3A	StringTie	exon	51994352	51994408	1000	+	.	transcript_id "STRG.18070.2"; gene_id "STRG.18070";
3A	StringTie	exon	51995076	51995188	1000	+	.	transcript_id "STRG.18070.2"; gene_id "STRG.18070";
3A	StringTie	exon	51995614	51995779	1000	+	.	transcript_id "STRG.18070.2"; gene_id "STRG.18070";
3A	StringTie	exon	51995867	51995972	1000	+	.	transcript_id "STRG.18070.2"; gene_id "STRG.18070";
3A	StringTie	exon	51996497	51997298	1000	+	.	transcript_id "STRG.18070.2"; gene_id "STRG.18070";
3A	StringTie	transcript	52195988	52198297	1000	-	.	transcript_id "STRG.18071.1"; gene_id "STRG.18071"
3A	StringTie	exon	52195988	52196422	1000	-	.	transcript_id "STRG.18071.1"; gene_id "STRG.18071";
3A	StringTie	exon	52196692	52196810	1000	-	.	transcript_id "STRG.18071.1"; gene_id "STRG.18071";
3A	StringTie	exon	52196897	52197420	1000	-	.	transcript_id "STRG.18071.1"; gene_id "STRG.18071";
3A	StringTie	exon	52197564	52197758	1000	-	.	transcript_id "STRG.18071.1"; gene_id "STRG.18071";
3A	StringTie	exon	52197841	52198297	1000	-	.	transcript_id "STRG.18071.1"; gene_id "STRG.18071";
3A	StringTie	transcript	52199433	52201603	1000	-	.	transcript_id "STRG.18073.1"; gene_id "STRG.18073"
3A	StringTie	exon	52199433	52199866	1000	-	.	transcript_id "STRG.18073.1"; gene_id "STRG.18073";
3A	StringTie	exon	52199972	52200105	1000	-	.	transcript_id "STRG.18073.1"; gene_id "STRG.18073";
3A	StringTie	exon	52200247	52200353	1000	-	.	transcript_id "STRG.18073.1"; gene_id "STRG.18073";
3A	StringTie	exon	52200452	52200548	1000	-	.	transcript_id "STRG.18073.1"; gene_id "STRG.18073";
3A	StringTie	exon	52200651	52200830	1000	-	.	transcript_id "STRG.18073.1"; gene_id "STRG.18073";
3A	StringTie	exon	52200930	52200997	1000	-	.	transcript_id "STRG.18073.1"; gene_id "STRG.18073";
3A	StringTie	exon	52201083	52201140	1000	-	.	transcript_id "STRG.18073.1"; gene_id "STRG.18073";
3A	StringTie	exon	52201297	52201603	1000	-	.	transcript_id "STRG.18073.1"; gene_id "STRG.18073";
3A	StringTie	transcript	52202404	52208136	1000	-	.	transcript_id "STRG.18072.1"; gene_id "STRG.18072"
3A	StringTie	exon	52202404	52202904	1000	-	.	transcript_id "STRG.18072.1"; gene_id "STRG.18072";
3A	StringTie	exon	52203759	52203845	1000	-	.	transcript_id "STRG.18072.1"; gene_id "STRG.18072";
3A	StringTie	exon	52203960	52204061	1000	-	.	transcript_id "STRG.18072.1"; gene_id "STRG.18072";
3A	StringTie	exon	52204150	52204245	1000	-	.	transcript_id "STRG.18072.1"; gene_id "STRG.18072";
3A	StringTie	exon	52204320	52207160	1000	-	.	transcript_id "STRG.18072.1"; gene_id "STRG.18072";
3A	StringTie	exon	52207818	52208136	1000	-	.	transcript_id "STRG.18072.1"; gene_id "STRG.18072";
3A	StringTie	transcript	52202404	52208136	1000	-	.	transcript_id "STRG.18072.2"; gene_id "STRG.18072"
3A	StringTie	exon	52202404	52203845	1000	-	.	transcript_id "STRG.18072.2"; gene_id "STRG.18072";
3A	StringTie	exon	52203960	52204061	1000	-	.	transcript_id "STRG.18072.2"; gene_id "STRG.18072";
3A	StringTie	exon	52204150	52204245	1000	-	.	transcript_id "STRG.18072.2"; gene_id "STRG.18072";
3A	StringTie	exon	52204320	52208136	1000	-	.	transcript_id "STRG.18072.2"; gene_id "STRG.18072";
3A	StringTie	transcript	52412284	52414720	1000	-	.	transcript_id "STRG.18074.1"; gene_id "STRG.18074"
3A	StringTie	exon	52412284	52412689	1000	-	.	transcript_id "STRG.18074.1"; gene_id "STRG.18074";
3A	StringTie	exon	52413052	52413255	1000	-	.	transcript_id "STRG.18074.1"; gene_id "STRG.18074";
3A	StringTie	exon	52413351	52413695	1000	-	.	transcript_id "STRG.18074.1"; gene_id "STRG.18074";
3A	StringTie	exon	52413776	52414720	1000	-	.	transcript_id "STRG.18074.1"; gene_id "STRG.18074";
3A	StringTie	transcript	52415667	52417169	1000	-	.	transcript_id "STRG.18075.1"; gene_id "STRG.18075"
3A	StringTie	exon	52415667	52416537	1000	-	.	transcript_id "STRG.18075.1"; gene_id "STRG.18075";
3A	StringTie	exon	52416615	52417169	1000	-	.	transcript_id "STRG.18075.1"; gene_id "STRG.18075";
3A	StringTie	transcript	52476139	52481710	1000	-	.	transcript_id "STRG.18076.1"; gene_id "STRG.18076"
3A	StringTie	exon	52476139	52478404	1000	-	.	transcript_id "STRG.18076.1"; gene_id "STRG.18076";
3A	StringTie	exon	52478486	52479740	1000	-	.	transcript_id "STRG.18076.1"; gene_id "STRG.18076";
3A	StringTie	exon	52480416	52481710	1000	-	.	transcript_id "STRG.18076.1"; gene_id "STRG.18076";
3A	StringTie	transcript	52479111	52481710	1000	-	.	transcript_id "STRG.18076.2"; gene_id "STRG.18076"
3A	StringTie	exon	52479111	52479740	1000	-	.	transcript_id "STRG.18076.2"; gene_id "STRG.18076";
3A	StringTie	exon	52480416	52481710	1000	-	.	transcript_id "STRG.18076.2"; gene_id "STRG.18076";
3A	StringTie	transcript	52568356	52572792	1000	+	.	transcript_id "STRG.18077.1"; gene_id "STRG.18077"
3A	StringTie	exon	52568356	52568621	1000	+	.	transcript_id "STRG.18077.1"; gene_id "STRG.18077";
3A	StringTie	exon	52568724	52568801	1000	+	.	transcript_id "STRG.18077.1"; gene_id "STRG.18077";
3A	StringTie	exon	52568909	52569016	1000	+	.	transcript_id "STRG.18077.1"; gene_id "STRG.18077";
3A	StringTie	exon	52569120	52569211	1000	+	.	transcript_id "STRG.18077.1"; gene_id "STRG.18077";
3A	StringTie	exon	52569391	52569572	1000	+	.	transcript_id "STRG.18077.1"; gene_id "STRG.18077";
3A	StringTie	exon	52569667	52569755	1000	+	.	transcript_id "STRG.18077.1"; gene_id "STRG.18077";
3A	StringTie	exon	52570532	52570606	1000	+	.	transcript_id "STRG.18077.1"; gene_id "STRG.18077";
3A	StringTie	exon	52570687	52570797	1000	+	.	transcript_id "STRG.18077.1"; gene_id "STRG.18077";
3A	StringTie	exon	52571147	52571281	1000	+	.	transcript_id "STRG.18077.1"; gene_id "STRG.18077";
3A	StringTie	exon	52571422	52571610	1000	+	.	transcript_id "STRG.18077.1"; gene_id "STRG.18077";
3A	StringTie	exon	52571751	52571967	1000	+	.	transcript_id "STRG.18077.1"; gene_id "STRG.18077";
3A	StringTie	exon	52572096	52572792	1000	+	.	transcript_id "STRG.18077.1"; gene_id "STRG.18077";
3A	StringTie	transcript	52572643	52577250	1000	-	.	transcript_id "STRG.18078.1"; gene_id "STRG.18078"
3A	StringTie	exon	52572643	52572938	1000	-	.	transcript_id "STRG.18078.1"; gene_id "STRG.18078";
3A	StringTie	exon	52573013	52573091	1000	-	.	transcript_id "STRG.18078.1"; gene_id "STRG.18078";
3A	StringTie	exon	52573183	52573329	1000	-	.	transcript_id "STRG.18078.1"; gene_id "STRG.18078";
3A	StringTie	exon	52573675	52573729	1000	-	.	transcript_id "STRG.18078.1"; gene_id "STRG.18078";
3A	StringTie	exon	52573822	52573955	1000	-	.	transcript_id "STRG.18078.1"; gene_id "STRG.18078";
3A	StringTie	exon	52574415	52574541	1000	-	.	transcript_id "STRG.18078.1"; gene_id "STRG.18078";
3A	StringTie	exon	52574801	52574892	1000	-	.	transcript_id "STRG.18078.1"; gene_id "STRG.18078";
3A	StringTie	exon	52574970	52575020	1000	-	.	transcript_id "STRG.18078.1"; gene_id "STRG.18078";
3A	StringTie	exon	52575096	52575237	1000	-	.	transcript_id "STRG.18078.1"; gene_id "STRG.18078";
3A	StringTie	exon	52575342	52575566	1000	-	.	transcript_id "STRG.18078.1"; gene_id "STRG.18078";
3A	StringTie	exon	52576053	52576112	1000	-	.	transcript_id "STRG.18078.1"; gene_id "STRG.18078";
3A	StringTie	exon	52576247	52576398	1000	-	.	transcript_id "STRG.18078.1"; gene_id "STRG.18078";
3A	StringTie	exon	52576676	52576721	1000	-	.	transcript_id "STRG.18078.1"; gene_id "STRG.18078";
3A	StringTie	exon	52576848	52577250	1000	-	.	transcript_id "STRG.18078.1"; gene_id "STRG.18078";
3A	StringTie	transcript	52572643	52577250	1000	-	.	transcript_id "STRG.18078.2"; gene_id "STRG.18078"
3A	StringTie	exon	52572643	52572938	1000	-	.	transcript_id "STRG.18078.2"; gene_id "STRG.18078";
3A	StringTie	exon	52573013	52573091	1000	-	.	transcript_id "STRG.18078.2"; gene_id "STRG.18078";
3A	StringTie	exon	52573183	52573329	1000	-	.	transcript_id "STRG.18078.2"; gene_id "STRG.18078";
3A	StringTie	exon	52573675	52573729	1000	-	.	transcript_id "STRG.18078.2"; gene_id "STRG.18078";
3A	StringTie	exon	52573822	52573955	1000	-	.	transcript_id "STRG.18078.2"; gene_id "STRG.18078";
3A	StringTie	exon	52574415	52574541	1000	-	.	transcript_id "STRG.18078.2"; gene_id "STRG.18078";
3A	StringTie	exon	52574801	52574892	1000	-	.	transcript_id "STRG.18078.2"; gene_id "STRG.18078";
3A	StringTie	exon	52574970	52575020	1000	-	.	transcript_id "STRG.18078.2"; gene_id "STRG.18078";
3A	StringTie	exon	52575096	52575237	1000	-	.	transcript_id "STRG.18078.2"; gene_id "STRG.18078";
3A	StringTie	exon	52575342	52575566	1000	-	.	transcript_id "STRG.18078.2"; gene_id "STRG.18078";
3A	StringTie	exon	52576053	52576112	1000	-	.	transcript_id "STRG.18078.2"; gene_id "STRG.18078";
3A	StringTie	exon	52576205	52576398	1000	-	.	transcript_id "STRG.18078.2"; gene_id "STRG.18078";
3A	StringTie	exon	52576676	52576721	1000	-	.	transcript_id "STRG.18078.2"; gene_id "STRG.18078";
3A	StringTie	exon	52576848	52577250	1000	-	.	transcript_id "STRG.18078.2"; gene_id "STRG.18078";
3A	StringTie	transcript	52582410	52586243	1000	-	.	transcript_id "STRG.18079.1"; gene_id "STRG.18079"
3A	StringTie	exon	52582410	52582975	1000	-	.	transcript_id "STRG.18079.1"; gene_id "STRG.18079";
3A	StringTie	exon	52583477	52583551	1000	-	.	transcript_id "STRG.18079.1"; gene_id "STRG.18079";
3A	StringTie	exon	52583628	52583699	1000	-	.	transcript_id "STRG.18079.1"; gene_id "STRG.18079";
3A	StringTie	exon	52583779	52583832	1000	-	.	transcript_id "STRG.18079.1"; gene_id "STRG.18079";
3A	StringTie	exon	52583985	52584065	1000	-	.	transcript_id "STRG.18079.1"; gene_id "STRG.18079";
3A	StringTie	exon	52584145	52584177	1000	-	.	transcript_id "STRG.18079.1"; gene_id "STRG.18079";
3A	StringTie	exon	52584316	52584390	1000	-	.	transcript_id "STRG.18079.1"; gene_id "STRG.18079";
3A	StringTie	exon	52584479	52584568	1000	-	.	transcript_id "STRG.18079.1"; gene_id "STRG.18079";
3A	StringTie	exon	52585139	52585240	1000	-	.	transcript_id "STRG.18079.1"; gene_id "STRG.18079";
3A	StringTie	exon	52585466	52585533	1000	-	.	transcript_id "STRG.18079.1"; gene_id "STRG.18079";
3A	StringTie	exon	52585774	52585855	1000	-	.	transcript_id "STRG.18079.1"; gene_id "STRG.18079";
3A	StringTie	exon	52585961	52586029	1000	-	.	transcript_id "STRG.18079.1"; gene_id "STRG.18079";
3A	StringTie	exon	52586161	52586243	1000	-	.	transcript_id "STRG.18079.1"; gene_id "STRG.18079";
3A	StringTie	transcript	52622946	52624860	1000	-	.	transcript_id "STRG.18081.1"; gene_id "STRG.18081"
3A	StringTie	exon	52622946	52623470	1000	-	.	transcript_id "STRG.18081.1"; gene_id "STRG.18081";
3A	StringTie	exon	52623561	52623764	1000	-	.	transcript_id "STRG.18081.1"; gene_id "STRG.18081";
3A	StringTie	exon	52624329	52624600	1000	-	.	transcript_id "STRG.18081.1"; gene_id "STRG.18081";
3A	StringTie	exon	52624705	52624860	1000	-	.	transcript_id "STRG.18081.1"; gene_id "STRG.18081";
3A	StringTie	transcript	52750880	52752690	1000	+	.	transcript_id "STRG.18080.1"; gene_id "STRG.18080"
3A	StringTie	exon	52750880	52751255	1000	+	.	transcript_id "STRG.18080.1"; gene_id "STRG.18080";
3A	StringTie	exon	52751479	52752690	1000	+	.	transcript_id "STRG.18080.1"; gene_id "STRG.18080";
3A	StringTie	transcript	52765396	52794434	1000	-	.	transcript_id "STRG.18083.1"; gene_id "STRG.18083"
3A	StringTie	exon	52765396	52768893	1000	-	.	transcript_id "STRG.18083.1"; gene_id "STRG.18083";
3A	StringTie	exon	52793918	52794434	1000	-	.	transcript_id "STRG.18083.1"; gene_id "STRG.18083";
3A	StringTie	transcript	53034608	53037762	1000	-	.	transcript_id "STRG.18082.1"; gene_id "STRG.18082"
3A	StringTie	exon	53034608	53035139	1000	-	.	transcript_id "STRG.18082.1"; gene_id "STRG.18082";
3A	StringTie	exon	53035232	53035437	1000	-	.	transcript_id "STRG.18082.1"; gene_id "STRG.18082";
3A	StringTie	exon	53036004	53036082	1000	-	.	transcript_id "STRG.18082.1"; gene_id "STRG.18082";
3A	StringTie	exon	53036161	53036526	1000	-	.	transcript_id "STRG.18082.1"; gene_id "STRG.18082";
3A	StringTie	exon	53036727	53037762	1000	-	.	transcript_id "STRG.18082.1"; gene_id "STRG.18082";
3A	StringTie	transcript	53276418	53280600	1000	+	.	transcript_id "STRG.18084.1"; gene_id "STRG.18084"
3A	StringTie	exon	53276418	53277133	1000	+	.	transcript_id "STRG.18084.1"; gene_id "STRG.18084";
3A	StringTie	exon	53277553	53277644	1000	+	.	transcript_id "STRG.18084.1"; gene_id "STRG.18084";
3A	StringTie	exon	53277725	53278425	1000	+	.	transcript_id "STRG.18084.1"; gene_id "STRG.18084";
3A	StringTie	exon	53279224	53279294	1000	+	.	transcript_id "STRG.18084.1"; gene_id "STRG.18084";
3A	StringTie	exon	53279414	53279503	1000	+	.	transcript_id "STRG.18084.1"; gene_id "STRG.18084";
3A	StringTie	exon	53279606	53279785	1000	+	.	transcript_id "STRG.18084.1"; gene_id "STRG.18084";
3A	StringTie	exon	53279952	53280223	1000	+	.	transcript_id "STRG.18084.1"; gene_id "STRG.18084";
3A	StringTie	exon	53280309	53280600	1000	+	.	transcript_id "STRG.18084.1"; gene_id "STRG.18084";
3A	StringTie	transcript	53298125	53301122	1000	+	.	transcript_id "STRG.18086.1"; gene_id "STRG.18086"
3A	StringTie	exon	53298125	53298377	1000	+	.	transcript_id "STRG.18086.1"; gene_id "STRG.18086";
3A	StringTie	exon	53298495	53298615	1000	+	.	transcript_id "STRG.18086.1"; gene_id "STRG.18086";
3A	StringTie	exon	53298726	53298955	1000	+	.	transcript_id "STRG.18086.1"; gene_id "STRG.18086";
3A	StringTie	exon	53299072	53299143	1000	+	.	transcript_id "STRG.18086.1"; gene_id "STRG.18086";
3A	StringTie	exon	53299388	53299476	1000	+	.	transcript_id "STRG.18086.1"; gene_id "STRG.18086";
3A	StringTie	exon	53300010	53301122	1000	+	.	transcript_id "STRG.18086.1"; gene_id "STRG.18086";
3A	StringTie	transcript	53298125	53301122	1000	+	.	transcript_id "STRG.18086.2"; gene_id "STRG.18086"
3A	StringTie	exon	53298125	53298377	1000	+	.	transcript_id "STRG.18086.2"; gene_id "STRG.18086";
3A	StringTie	exon	53298495	53298615	1000	+	.	transcript_id "STRG.18086.2"; gene_id "STRG.18086";
3A	StringTie	exon	53298726	53298955	1000	+	.	transcript_id "STRG.18086.2"; gene_id "STRG.18086";
3A	StringTie	exon	53299072	53299313	1000	+	.	transcript_id "STRG.18086.2"; gene_id "STRG.18086";
3A	StringTie	exon	53299388	53299476	1000	+	.	transcript_id "STRG.18086.2"; gene_id "STRG.18086";
3A	StringTie	exon	53300010	53301122	1000	+	.	transcript_id "STRG.18086.2"; gene_id "STRG.18086";
3A	StringTie	transcript	53647775	53650836	1000	+	.	transcript_id "STRG.18085.1"; gene_id "STRG.18085"
3A	StringTie	exon	53647775	53648235	1000	+	.	transcript_id "STRG.18085.1"; gene_id "STRG.18085";
3A	StringTie	exon	53649112	53650836	1000	+	.	transcript_id "STRG.18085.1"; gene_id "STRG.18085";
3A	StringTie	transcript	53647775	53650836	1000	+	.	transcript_id "STRG.18085.2"; gene_id "STRG.18085"
3A	StringTie	exon	53647775	53648235	1000	+	.	transcript_id "STRG.18085.2"; gene_id "STRG.18085";
3A	StringTie	exon	53649112	53649703	1000	+	.	transcript_id "STRG.18085.2"; gene_id "STRG.18085";
3A	StringTie	exon	53649800	53650836	1000	+	.	transcript_id "STRG.18085.2"; gene_id "STRG.18085";
3A	StringTie	transcript	53694212	53701203	1000	+	.	transcript_id "STRG.18087.1"; gene_id "STRG.18087"
3A	StringTie	exon	53694212	53694520	1000	+	.	transcript_id "STRG.18087.1"; gene_id "STRG.18087";
3A	StringTie	exon	53695364	53695435	1000	+	.	transcript_id "STRG.18087.1"; gene_id "STRG.18087";
3A	StringTie	exon	53695575	53695640	1000	+	.	transcript_id "STRG.18087.1"; gene_id "STRG.18087";
3A	StringTie	exon	53695736	53695792	1000	+	.	transcript_id "STRG.18087.1"; gene_id "STRG.18087";
3A	StringTie	exon	53695888	53695955	1000	+	.	transcript_id "STRG.18087.1"; gene_id "STRG.18087";
3A	StringTie	exon	53696036	53696117	1000	+	.	transcript_id "STRG.18087.1"; gene_id "STRG.18087";
3A	StringTie	exon	53697426	53697481	1000	+	.	transcript_id "STRG.18087.1"; gene_id "STRG.18087";
3A	StringTie	exon	53697576	53697878	1000	+	.	transcript_id "STRG.18087.1"; gene_id "STRG.18087";
3A	StringTie	exon	53697973	53698059	1000	+	.	transcript_id "STRG.18087.1"; gene_id "STRG.18087";
3A	StringTie	exon	53698131	53698305	1000	+	.	transcript_id "STRG.18087.1"; gene_id "STRG.18087";
3A	StringTie	exon	53698415	53698536	1000	+	.	transcript_id "STRG.18087.1"; gene_id "STRG.18087";
3A	StringTie	exon	53698619	53698782	1000	+	.	transcript_id "STRG.18087.1"; gene_id "STRG.18087";
3A	StringTie	exon	53698858	53699112	1000	+	.	transcript_id "STRG.18087.1"; gene_id "STRG.18087";
3A	StringTie	exon	53699253	53699374	1000	+	.	transcript_id "STRG.18087.1"; gene_id "STRG.18087";
3A	StringTie	exon	53699485	53699606	1000	+	.	transcript_id "STRG.18087.1"; gene_id "STRG.18087";
3A	StringTie	exon	53700066	53700214	1000	+	.	transcript_id "STRG.18087.1"; gene_id "STRG.18087";
3A	StringTie	exon	53700330	53700468	1000	+	.	transcript_id "STRG.18087.1"; gene_id "STRG.18087";
3A	StringTie	exon	53700652	53701203	1000	+	.	transcript_id "STRG.18087.1"; gene_id "STRG.18087";
3A	StringTie	transcript	53701944	53706206	1000	-	.	transcript_id "STRG.18088.1"; gene_id "STRG.18088"
3A	StringTie	exon	53701944	53702445	1000	-	.	transcript_id "STRG.18088.1"; gene_id "STRG.18088";
3A	StringTie	exon	53702519	53702603	1000	-	.	transcript_id "STRG.18088.1"; gene_id "STRG.18088";
3A	StringTie	exon	53702693	53702792	1000	-	.	transcript_id "STRG.18088.1"; gene_id "STRG.18088";
3A	StringTie	exon	53703028	53703057	1000	-	.	transcript_id "STRG.18088.1"; gene_id "STRG.18088";
3A	StringTie	exon	53703147	53703242	1000	-	.	transcript_id "STRG.18088.1"; gene_id "STRG.18088";
3A	StringTie	exon	53703345	53703447	1000	-	.	transcript_id "STRG.18088.1"; gene_id "STRG.18088";
3A	StringTie	exon	53703795	53703858	1000	-	.	transcript_id "STRG.18088.1"; gene_id "STRG.18088";
3A	StringTie	exon	53703932	53703971	1000	-	.	transcript_id "STRG.18088.1"; gene_id "STRG.18088";
3A	StringTie	exon	53704080	53704190	1000	-	.	transcript_id "STRG.18088.1"; gene_id "STRG.18088";
3A	StringTie	exon	53704294	53704368	1000	-	.	transcript_id "STRG.18088.1"; gene_id "STRG.18088";
3A	StringTie	exon	53704499	53704571	1000	-	.	transcript_id "STRG.18088.1"; gene_id "STRG.18088";
3A	StringTie	exon	53704676	53704875	1000	-	.	transcript_id "STRG.18088.1"; gene_id "STRG.18088";
3A	StringTie	exon	53704967	53705159	1000	-	.	transcript_id "STRG.18088.1"; gene_id "STRG.18088";
3A	StringTie	exon	53705962	53706206	1000	-	.	transcript_id "STRG.18088.1"; gene_id "STRG.18088";
3A	StringTie	transcript	53776160	53779373	1000	-	.	transcript_id "STRG.18089.1"; gene_id "STRG.18089"
3A	StringTie	exon	53776160	53776757	1000	-	.	transcript_id "STRG.18089.1"; gene_id "STRG.18089";
3A	StringTie	exon	53778239	53779373	1000	-	.	transcript_id "STRG.18089.1"; gene_id "STRG.18089";
3A	StringTie	transcript	53780144	53786804	1000	-	.	transcript_id "STRG.18091.1"; gene_id "STRG.18091"
3A	StringTie	exon	53780144	53780446	1000	-	.	transcript_id "STRG.18091.1"; gene_id "STRG.18091";
3A	StringTie	exon	53780523	53780688	1000	-	.	transcript_id "STRG.18091.1"; gene_id "STRG.18091";
3A	StringTie	exon	53780789	53780872	1000	-	.	transcript_id "STRG.18091.1"; gene_id "STRG.18091";
3A	StringTie	exon	53781228	53781635	1000	-	.	transcript_id "STRG.18091.1"; gene_id "STRG.18091";
3A	StringTie	exon	53781939	53782139	1000	-	.	transcript_id "STRG.18091.1"; gene_id "STRG.18091";
3A	StringTie	exon	53782231	53782319	1000	-	.	transcript_id "STRG.18091.1"; gene_id "STRG.18091";
3A	StringTie	exon	53782396	53782518	1000	-	.	transcript_id "STRG.18091.1"; gene_id "STRG.18091";
3A	StringTie	exon	53782612	53783411	1000	-	.	transcript_id "STRG.18091.1"; gene_id "STRG.18091";
3A	StringTie	exon	53785046	53785149	1000	-	.	transcript_id "STRG.18091.1"; gene_id "STRG.18091";
3A	StringTie	exon	53785742	53785840	1000	-	.	transcript_id "STRG.18091.1"; gene_id "STRG.18091";
3A	StringTie	exon	53786161	53786804	1000	-	.	transcript_id "STRG.18091.1"; gene_id "STRG.18091";
3A	StringTie	transcript	53787032	53790709	1000	-	.	transcript_id "STRG.18092.1"; gene_id "STRG.18092"
3A	StringTie	exon	53787032	53787425	1000	-	.	transcript_id "STRG.18092.1"; gene_id "STRG.18092";
3A	StringTie	exon	53787544	53787624	1000	-	.	transcript_id "STRG.18092.1"; gene_id "STRG.18092";
3A	StringTie	exon	53788364	53788423	1000	-	.	transcript_id "STRG.18092.1"; gene_id "STRG.18092";
3A	StringTie	exon	53788809	53788888	1000	-	.	transcript_id "STRG.18092.1"; gene_id "STRG.18092";
3A	StringTie	exon	53789006	53789057	1000	-	.	transcript_id "STRG.18092.1"; gene_id "STRG.18092";
3A	StringTie	exon	53789148	53789285	1000	-	.	transcript_id "STRG.18092.1"; gene_id "STRG.18092";
3A	StringTie	exon	53789388	53789651	1000	-	.	transcript_id "STRG.18092.1"; gene_id "STRG.18092";
3A	StringTie	exon	53789784	53789841	1000	-	.	transcript_id "STRG.18092.1"; gene_id "STRG.18092";
3A	StringTie	exon	53789946	53790055	1000	-	.	transcript_id "STRG.18092.1"; gene_id "STRG.18092";
3A	StringTie	exon	53790353	53790709	1000	-	.	transcript_id "STRG.18092.1"; gene_id "STRG.18092";
3A	StringTie	transcript	53950017	53951300	1000	-	.	transcript_id "STRG.18090.1"; gene_id "STRG.18090"
3A	StringTie	exon	53950017	53951300	1000	-	.	transcript_id "STRG.18090.1"; gene_id "STRG.18090";
3A	StringTie	transcript	53950017	53954964	1000	-	.	transcript_id "STRG.18090.2"; gene_id "STRG.18090"
3A	StringTie	exon	53950017	53951482	1000	-	.	transcript_id "STRG.18090.2"; gene_id "STRG.18090";
3A	StringTie	exon	53954836	53954964	1000	-	.	transcript_id "STRG.18090.2"; gene_id "STRG.18090";
3A	StringTie	transcript	53953893	53954964	1000	-	.	transcript_id "STRG.18090.3"; gene_id "STRG.18090"
3A	StringTie	exon	53953893	53954535	1000	-	.	transcript_id "STRG.18090.3"; gene_id "STRG.18090";
3A	StringTie	exon	53954836	53954964	1000	-	.	transcript_id "STRG.18090.3"; gene_id "STRG.18090";
3A	StringTie	transcript	53955556	53958124	1000	+	.	transcript_id "STRG.18093.1"; gene_id "STRG.18093"
3A	StringTie	exon	53955556	53955831	1000	+	.	transcript_id "STRG.18093.1"; gene_id "STRG.18093";
3A	StringTie	exon	53955967	53956082	1000	+	.	transcript_id "STRG.18093.1"; gene_id "STRG.18093";
3A	StringTie	exon	53956190	53956249	1000	+	.	transcript_id "STRG.18093.1"; gene_id "STRG.18093";
3A	StringTie	exon	53956394	53956684	1000	+	.	transcript_id "STRG.18093.1"; gene_id "STRG.18093";
3A	StringTie	exon	53956873	53956969	1000	+	.	transcript_id "STRG.18093.1"; gene_id "STRG.18093";
3A	StringTie	exon	53957436	53957543	1000	+	.	transcript_id "STRG.18093.1"; gene_id "STRG.18093";
3A	StringTie	exon	53957665	53958124	1000	+	.	transcript_id "STRG.18093.1"; gene_id "STRG.18093";
3A	StringTie	transcript	53958398	53961629	1000	-	.	transcript_id "STRG.18094.1"; gene_id "STRG.18094"
3A	StringTie	exon	53958398	53958774	1000	-	.	transcript_id "STRG.18094.1"; gene_id "STRG.18094";
3A	StringTie	exon	53959488	53959570	1000	-	.	transcript_id "STRG.18094.1"; gene_id "STRG.18094";
3A	StringTie	exon	53959712	53961629	1000	-	.	transcript_id "STRG.18094.1"; gene_id "STRG.18094";
3A	StringTie	transcript	54571919	54582274	1000	-	.	transcript_id "STRG.18096.1"; gene_id "STRG.18096"
3A	StringTie	exon	54571919	54572563	1000	-	.	transcript_id "STRG.18096.1"; gene_id "STRG.18096";
3A	StringTie	exon	54574334	54574532	1000	-	.	transcript_id "STRG.18096.1"; gene_id "STRG.18096";
3A	StringTie	exon	54574604	54574662	1000	-	.	transcript_id "STRG.18096.1"; gene_id "STRG.18096";
3A	StringTie	exon	54574778	54574898	1000	-	.	transcript_id "STRG.18096.1"; gene_id "STRG.18096";
3A	StringTie	exon	54576014	54576057	1000	-	.	transcript_id "STRG.18096.1"; gene_id "STRG.18096";
3A	StringTie	exon	54576140	54576251	1000	-	.	transcript_id "STRG.18096.1"; gene_id "STRG.18096";
3A	StringTie	exon	54580502	54580623	1000	-	.	transcript_id "STRG.18096.1"; gene_id "STRG.18096";
3A	StringTie	exon	54580827	54581033	1000	-	.	transcript_id "STRG.18096.1"; gene_id "STRG.18096";
3A	StringTie	exon	54581547	54581585	1000	-	.	transcript_id "STRG.18096.1"; gene_id "STRG.18096";
3A	StringTie	exon	54582161	54582274	1000	-	.	transcript_id "STRG.18096.1"; gene_id "STRG.18096";
3A	StringTie	transcript	54637632	54641103	1000	-	.	transcript_id "STRG.18095.1"; gene_id "STRG.18095"
3A	StringTie	exon	54637632	54638217	1000	-	.	transcript_id "STRG.18095.1"; gene_id "STRG.18095";
3A	StringTie	exon	54640203	54640323	1000	-	.	transcript_id "STRG.18095.1"; gene_id "STRG.18095";
3A	StringTie	exon	54640512	54641103	1000	-	.	transcript_id "STRG.18095.1"; gene_id "STRG.18095";
3A	StringTie	transcript	54637632	54641103	1000	-	.	transcript_id "STRG.18095.2"; gene_id "STRG.18095"
3A	StringTie	exon	54637632	54640323	1000	-	.	transcript_id "STRG.18095.2"; gene_id "STRG.18095";
3A	StringTie	exon	54640512	54641103	1000	-	.	transcript_id "STRG.18095.2"; gene_id "STRG.18095";
3A	StringTie	transcript	54645116	54653584	1000	+	.	transcript_id "STRG.18098.1"; gene_id "STRG.18098"
3A	StringTie	exon	54645116	54645611	1000	+	.	transcript_id "STRG.18098.1"; gene_id "STRG.18098";
3A	StringTie	exon	54646064	54646204	1000	+	.	transcript_id "STRG.18098.1"; gene_id "STRG.18098";
3A	StringTie	exon	54646633	54646742	1000	+	.	transcript_id "STRG.18098.1"; gene_id "STRG.18098";
3A	StringTie	exon	54647653	54647764	1000	+	.	transcript_id "STRG.18098.1"; gene_id "STRG.18098";
3A	StringTie	exon	54648535	54648606	1000	+	.	transcript_id "STRG.18098.1"; gene_id "STRG.18098";
3A	StringTie	exon	54649262	54649353	1000	+	.	transcript_id "STRG.18098.1"; gene_id "STRG.18098";
3A	StringTie	exon	54649664	54649784	1000	+	.	transcript_id "STRG.18098.1"; gene_id "STRG.18098";
3A	StringTie	exon	54650077	54650199	1000	+	.	transcript_id "STRG.18098.1"; gene_id "STRG.18098";
3A	StringTie	exon	54650506	54650701	1000	+	.	transcript_id "STRG.18098.1"; gene_id "STRG.18098";
3A	StringTie	exon	54650789	54650976	1000	+	.	transcript_id "STRG.18098.1"; gene_id "STRG.18098";
3A	StringTie	exon	54651095	54651166	1000	+	.	transcript_id "STRG.18098.1"; gene_id "STRG.18098";
3A	StringTie	exon	54651769	54651867	1000	+	.	transcript_id "STRG.18098.1"; gene_id "STRG.18098";
3A	StringTie	exon	54652350	54652430	1000	+	.	transcript_id "STRG.18098.1"; gene_id "STRG.18098";
3A	StringTie	exon	54652601	54652658	1000	+	.	transcript_id "STRG.18098.1"; gene_id "STRG.18098";
3A	StringTie	exon	54653068	54653584	1000	+	.	transcript_id "STRG.18098.1"; gene_id "STRG.18098";
3A	StringTie	transcript	54719664	54723464	1000	+	.	transcript_id "STRG.18097.1"; gene_id "STRG.18097"
3A	StringTie	exon	54719664	54719810	1000	+	.	transcript_id "STRG.18097.1"; gene_id "STRG.18097";
3A	StringTie	exon	54719910	54720035	1000	+	.	transcript_id "STRG.18097.1"; gene_id "STRG.18097";
3A	StringTie	exon	54720122	54720247	1000	+	.	transcript_id "STRG.18097.1"; gene_id "STRG.18097";
3A	StringTie	exon	54720342	54720476	1000	+	.	transcript_id "STRG.18097.1"; gene_id "STRG.18097";
3A	StringTie	exon	54720592	54720720	1000	+	.	transcript_id "STRG.18097.1"; gene_id "STRG.18097";
3A	StringTie	exon	54720834	54720968	1000	+	.	transcript_id "STRG.18097.1"; gene_id "STRG.18097";
3A	StringTie	exon	54721093	54721218	1000	+	.	transcript_id "STRG.18097.1"; gene_id "STRG.18097";
3A	StringTie	exon	54721856	54722831	1000	+	.	transcript_id "STRG.18097.1"; gene_id "STRG.18097";
3A	StringTie	exon	54722918	54723464	1000	+	.	transcript_id "STRG.18097.1"; gene_id "STRG.18097";
3A	StringTie	transcript	54820047	54824125	1000	+	.	transcript_id "STRG.18099.1"; gene_id "STRG.18099"
3A	StringTie	exon	54820047	54820303	1000	+	.	transcript_id "STRG.18099.1"; gene_id "STRG.18099";
3A	StringTie	exon	54820389	54820423	1000	+	.	transcript_id "STRG.18099.1"; gene_id "STRG.18099";
3A	StringTie	exon	54820541	54820678	1000	+	.	transcript_id "STRG.18099.1"; gene_id "STRG.18099";
3A	StringTie	exon	54820796	54820864	1000	+	.	transcript_id "STRG.18099.1"; gene_id "STRG.18099";
3A	StringTie	exon	54821216	54821373	1000	+	.	transcript_id "STRG.18099.1"; gene_id "STRG.18099";
3A	StringTie	exon	54821589	54821655	1000	+	.	transcript_id "STRG.18099.1"; gene_id "STRG.18099";
3A	StringTie	exon	54821733	54821786	1000	+	.	transcript_id "STRG.18099.1"; gene_id "STRG.18099";
3A	StringTie	exon	54822299	54822387	1000	+	.	transcript_id "STRG.18099.1"; gene_id "STRG.18099";
3A	StringTie	exon	54822538	54822654	1000	+	.	transcript_id "STRG.18099.1"; gene_id "STRG.18099";
3A	StringTie	exon	54822795	54822901	1000	+	.	transcript_id "STRG.18099.1"; gene_id "STRG.18099";
3A	StringTie	exon	54822993	54823071	1000	+	.	transcript_id "STRG.18099.1"; gene_id "STRG.18099";
3A	StringTie	exon	54823164	54823220	1000	+	.	transcript_id "STRG.18099.1"; gene_id "STRG.18099";
3A	StringTie	exon	54823538	54824125	1000	+	.	transcript_id "STRG.18099.1"; gene_id "STRG.18099";
3A	StringTie	transcript	54837118	54845366	1000	+	.	transcript_id "STRG.18100.1"; gene_id "STRG.18100"
3A	StringTie	exon	54837118	54837275	1000	+	.	transcript_id "STRG.18100.1"; gene_id "STRG.18100";
3A	StringTie	exon	54838210	54838332	1000	+	.	transcript_id "STRG.18100.1"; gene_id "STRG.18100";
3A	StringTie	exon	54838707	54838758	1000	+	.	transcript_id "STRG.18100.1"; gene_id "STRG.18100";
3A	StringTie	exon	54839270	54839465	1000	+	.	transcript_id "STRG.18100.1"; gene_id "STRG.18100";
3A	StringTie	exon	54839786	54839865	1000	+	.	transcript_id "STRG.18100.1"; gene_id "STRG.18100";
3A	StringTie	exon	54839970	54840086	1000	+	.	transcript_id "STRG.18100.1"; gene_id "STRG.18100";
3A	StringTie	exon	54841395	54841448	1000	+	.	transcript_id "STRG.18100.1"; gene_id "STRG.18100";
3A	StringTie	exon	54842208	54842274	1000	+	.	transcript_id "STRG.18100.1"; gene_id "STRG.18100";
3A	StringTie	exon	54842817	54842920	1000	+	.	transcript_id "STRG.18100.1"; gene_id "STRG.18100";
3A	StringTie	exon	54843002	54843109	1000	+	.	transcript_id "STRG.18100.1"; gene_id "STRG.18100";
3A	StringTie	exon	54844898	54845366	1000	+	.	transcript_id "STRG.18100.1"; gene_id "STRG.18100";
3A	StringTie	transcript	54934194	54938101	1000	+	.	transcript_id "STRG.18106.1"; gene_id "STRG.18106"
3A	StringTie	exon	54934194	54934329	1000	+	.	transcript_id "STRG.18106.1"; gene_id "STRG.18106";
3A	StringTie	exon	54934423	54934540	1000	+	.	transcript_id "STRG.18106.1"; gene_id "STRG.18106";
3A	StringTie	exon	54934874	54935228	1000	+	.	transcript_id "STRG.18106.1"; gene_id "STRG.18106";
3A	StringTie	exon	54935368	54935401	1000	+	.	transcript_id "STRG.18106.1"; gene_id "STRG.18106";
3A	StringTie	exon	54935620	54935823	1000	+	.	transcript_id "STRG.18106.1"; gene_id "STRG.18106";
3A	StringTie	exon	54936454	54936543	1000	+	.	transcript_id "STRG.18106.1"; gene_id "STRG.18106";
3A	StringTie	exon	54936853	54936918	1000	+	.	transcript_id "STRG.18106.1"; gene_id "STRG.18106";
3A	StringTie	exon	54937000	54937091	1000	+	.	transcript_id "STRG.18106.1"; gene_id "STRG.18106";
3A	StringTie	exon	54937181	54937228	1000	+	.	transcript_id "STRG.18106.1"; gene_id "STRG.18106";
3A	StringTie	exon	54937641	54938101	1000	+	.	transcript_id "STRG.18106.1"; gene_id "STRG.18106";
3A	StringTie	transcript	55034853	55039760	1000	+	.	transcript_id "STRG.18103.1"; gene_id "STRG.18103"
3A	StringTie	exon	55034853	55034901	1000	+	.	transcript_id "STRG.18103.1"; gene_id "STRG.18103";
3A	StringTie	exon	55034989	55036192	1000	+	.	transcript_id "STRG.18103.1"; gene_id "STRG.18103";
3A	StringTie	exon	55036303	55036608	1000	+	.	transcript_id "STRG.18103.1"; gene_id "STRG.18103";
3A	StringTie	exon	55036692	55039760	1000	+	.	transcript_id "STRG.18103.1"; gene_id "STRG.18103";
3A	StringTie	transcript	55036692	55039760	1000	+	.	transcript_id "STRG.18103.2"; gene_id "STRG.18103"
3A	StringTie	exon	55036692	55037701	1000	+	.	transcript_id "STRG.18103.2"; gene_id "STRG.18103";
3A	StringTie	exon	55038046	55039760	1000	+	.	transcript_id "STRG.18103.2"; gene_id "STRG.18103";
3A	StringTie	transcript	55131214	55134109	1000	+	.	transcript_id "STRG.18101.1"; gene_id "STRG.18101"
3A	StringTie	exon	55131214	55131596	1000	+	.	transcript_id "STRG.18101.1"; gene_id "STRG.18101";
3A	StringTie	exon	55131677	55133263	1000	+	.	transcript_id "STRG.18101.1"; gene_id "STRG.18101";
3A	StringTie	exon	55133344	55133631	1000	+	.	transcript_id "STRG.18101.1"; gene_id "STRG.18101";
3A	StringTie	exon	55133721	55134109	1000	+	.	transcript_id "STRG.18101.1"; gene_id "STRG.18101";
3A	StringTie	transcript	55265584	55267759	1000	-	.	transcript_id "STRG.18102.1"; gene_id "STRG.18102"
3A	StringTie	exon	55265584	55266811	1000	-	.	transcript_id "STRG.18102.1"; gene_id "STRG.18102";
3A	StringTie	exon	55267358	55267759	1000	-	.	transcript_id "STRG.18102.1"; gene_id "STRG.18102";
3A	StringTie	transcript	55282357	55285456	1000	-	.	transcript_id "STRG.18104.1"; gene_id "STRG.18104"
3A	StringTie	exon	55282357	55283575	1000	-	.	transcript_id "STRG.18104.1"; gene_id "STRG.18104";
3A	StringTie	exon	55284969	55285456	1000	-	.	transcript_id "STRG.18104.1"; gene_id "STRG.18104";
3A	StringTie	transcript	55350311	55353354	1000	+	.	transcript_id "STRG.18105.1"; gene_id "STRG.18105"
3A	StringTie	exon	55350311	55350397	1000	+	.	transcript_id "STRG.18105.1"; gene_id "STRG.18105";
3A	StringTie	exon	55350487	55350579	1000	+	.	transcript_id "STRG.18105.1"; gene_id "STRG.18105";
3A	StringTie	exon	55350667	55350975	1000	+	.	transcript_id "STRG.18105.1"; gene_id "STRG.18105";
3A	StringTie	exon	55351148	55351287	1000	+	.	transcript_id "STRG.18105.1"; gene_id "STRG.18105";
3A	StringTie	exon	55351353	55351439	1000	+	.	transcript_id "STRG.18105.1"; gene_id "STRG.18105";
3A	StringTie	exon	55351655	55351786	1000	+	.	transcript_id "STRG.18105.1"; gene_id "STRG.18105";
3A	StringTie	exon	55351866	55352018	1000	+	.	transcript_id "STRG.18105.1"; gene_id "STRG.18105";
3A	StringTie	exon	55352345	55352446	1000	+	.	transcript_id "STRG.18105.1"; gene_id "STRG.18105";
3A	StringTie	exon	55352537	55352716	1000	+	.	transcript_id "STRG.18105.1"; gene_id "STRG.18105";
3A	StringTie	exon	55352898	55352977	1000	+	.	transcript_id "STRG.18105.1"; gene_id "STRG.18105";
3A	StringTie	exon	55353050	55353354	1000	+	.	transcript_id "STRG.18105.1"; gene_id "STRG.18105";
3A	StringTie	transcript	55380297	55386101	1000	+	.	transcript_id "STRG.18107.1"; gene_id "STRG.18107"
3A	StringTie	exon	55380297	55381007	1000	+	.	transcript_id "STRG.18107.1"; gene_id "STRG.18107";
3A	StringTie	exon	55381268	55381400	1000	+	.	transcript_id "STRG.18107.1"; gene_id "STRG.18107";
3A	StringTie	exon	55381486	55381557	1000	+	.	transcript_id "STRG.18107.1"; gene_id "STRG.18107";
3A	StringTie	exon	55381669	55381812	1000	+	.	transcript_id "STRG.18107.1"; gene_id "STRG.18107";
3A	StringTie	exon	55381902	55381973	1000	+	.	transcript_id "STRG.18107.1"; gene_id "STRG.18107";
3A	StringTie	exon	55382064	55382123	1000	+	.	transcript_id "STRG.18107.1"; gene_id "STRG.18107";
3A	StringTie	exon	55382255	55382352	1000	+	.	transcript_id "STRG.18107.1"; gene_id "STRG.18107";
3A	StringTie	exon	55382463	55382612	1000	+	.	transcript_id "STRG.18107.1"; gene_id "STRG.18107";
3A	StringTie	exon	55383247	55383594	1000	+	.	transcript_id "STRG.18107.1"; gene_id "STRG.18107";
3A	StringTie	exon	55384377	55384768	1000	+	.	transcript_id "STRG.18107.1"; gene_id "STRG.18107";
3A	StringTie	exon	55385391	55386101	1000	+	.	transcript_id "STRG.18107.1"; gene_id "STRG.18107";
3A	StringTie	transcript	55380297	55386101	1000	+	.	transcript_id "STRG.18107.2"; gene_id "STRG.18107"
3A	StringTie	exon	55380297	55381007	1000	+	.	transcript_id "STRG.18107.2"; gene_id "STRG.18107";
3A	StringTie	exon	55381268	55381400	1000	+	.	transcript_id "STRG.18107.2"; gene_id "STRG.18107";
3A	StringTie	exon	55381486	55381557	1000	+	.	transcript_id "STRG.18107.2"; gene_id "STRG.18107";
3A	StringTie	exon	55381669	55381812	1000	+	.	transcript_id "STRG.18107.2"; gene_id "STRG.18107";
3A	StringTie	exon	55381902	55381973	1000	+	.	transcript_id "STRG.18107.2"; gene_id "STRG.18107";
3A	StringTie	exon	55382064	55382123	1000	+	.	transcript_id "STRG.18107.2"; gene_id "STRG.18107";
3A	StringTie	exon	55382255	55382352	1000	+	.	transcript_id "STRG.18107.2"; gene_id "STRG.18107";
3A	StringTie	exon	55382463	55382612	1000	+	.	transcript_id "STRG.18107.2"; gene_id "STRG.18107";
3A	StringTie	exon	55383253	55383594	1000	+	.	transcript_id "STRG.18107.2"; gene_id "STRG.18107";
3A	StringTie	exon	55384377	55384768	1000	+	.	transcript_id "STRG.18107.2"; gene_id "STRG.18107";
3A	StringTie	exon	55385391	55386101	1000	+	.	transcript_id "STRG.18107.2"; gene_id "STRG.18107";
3A	StringTie	transcript	55432276	55436444	1000	-	.	transcript_id "STRG.18108.1"; gene_id "STRG.18108"
3A	StringTie	exon	55432276	55432731	1000	-	.	transcript_id "STRG.18108.1"; gene_id "STRG.18108";
3A	StringTie	exon	55433475	55433670	1000	-	.	transcript_id "STRG.18108.1"; gene_id "STRG.18108";
3A	StringTie	exon	55434220	55434420	1000	-	.	transcript_id "STRG.18108.1"; gene_id "STRG.18108";
3A	StringTie	exon	55434509	55435434	1000	-	.	transcript_id "STRG.18108.1"; gene_id "STRG.18108";
3A	StringTie	exon	55436270	55436444	1000	-	.	transcript_id "STRG.18108.1"; gene_id "STRG.18108";
3A	StringTie	transcript	55432276	55436444	1000	-	.	transcript_id "STRG.18108.2"; gene_id "STRG.18108"
3A	StringTie	exon	55432276	55432731	1000	-	.	transcript_id "STRG.18108.2"; gene_id "STRG.18108";
3A	StringTie	exon	55433475	55433670	1000	-	.	transcript_id "STRG.18108.2"; gene_id "STRG.18108";
3A	StringTie	exon	55434220	55434420	1000	-	.	transcript_id "STRG.18108.2"; gene_id "STRG.18108";
3A	StringTie	exon	55434509	55435434	1000	-	.	transcript_id "STRG.18108.2"; gene_id "STRG.18108";
3A	StringTie	exon	55436127	55436444	1000	-	.	transcript_id "STRG.18108.2"; gene_id "STRG.18108";
3A	StringTie	transcript	55432276	55436444	1000	-	.	transcript_id "STRG.18108.3"; gene_id "STRG.18108"
3A	StringTie	exon	55432276	55432731	1000	-	.	transcript_id "STRG.18108.3"; gene_id "STRG.18108";
3A	StringTie	exon	55432831	55433070	1000	-	.	transcript_id "STRG.18108.3"; gene_id "STRG.18108";
3A	StringTie	exon	55433475	55433670	1000	-	.	transcript_id "STRG.18108.3"; gene_id "STRG.18108";
3A	StringTie	exon	55434220	55434420	1000	-	.	transcript_id "STRG.18108.3"; gene_id "STRG.18108";
3A	StringTie	exon	55434509	55435434	1000	-	.	transcript_id "STRG.18108.3"; gene_id "STRG.18108";
3A	StringTie	exon	55436270	55436444	1000	-	.	transcript_id "STRG.18108.3"; gene_id "STRG.18108";
3A	StringTie	transcript	55432276	55436444	1000	-	.	transcript_id "STRG.18108.4"; gene_id "STRG.18108"
3A	StringTie	exon	55432276	55432731	1000	-	.	transcript_id "STRG.18108.4"; gene_id "STRG.18108";
3A	StringTie	exon	55432823	55433070	1000	-	.	transcript_id "STRG.18108.4"; gene_id "STRG.18108";
3A	StringTie	exon	55433475	55433670	1000	-	.	transcript_id "STRG.18108.4"; gene_id "STRG.18108";
3A	StringTie	exon	55434220	55434420	1000	-	.	transcript_id "STRG.18108.4"; gene_id "STRG.18108";
3A	StringTie	exon	55434509	55435434	1000	-	.	transcript_id "STRG.18108.4"; gene_id "STRG.18108";
3A	StringTie	exon	55436270	55436444	1000	-	.	transcript_id "STRG.18108.4"; gene_id "STRG.18108";
3A	StringTie	transcript	55441286	55447867	1000	+	.	transcript_id "STRG.18109.1"; gene_id "STRG.18109"
3A	StringTie	exon	55441286	55441440	1000	+	.	transcript_id "STRG.18109.1"; gene_id "STRG.18109";
3A	StringTie	exon	55441797	55441859	1000	+	.	transcript_id "STRG.18109.1"; gene_id "STRG.18109";
3A	StringTie	exon	55442341	55442484	1000	+	.	transcript_id "STRG.18109.1"; gene_id "STRG.18109";
3A	StringTie	exon	55442567	55442633	1000	+	.	transcript_id "STRG.18109.1"; gene_id "STRG.18109";
3A	StringTie	exon	55442823	55442895	1000	+	.	transcript_id "STRG.18109.1"; gene_id "STRG.18109";
3A	StringTie	exon	55443078	55443123	1000	+	.	transcript_id "STRG.18109.1"; gene_id "STRG.18109";
3A	StringTie	exon	55443206	55443316	1000	+	.	transcript_id "STRG.18109.1"; gene_id "STRG.18109";
3A	StringTie	exon	55444622	55444688	1000	+	.	transcript_id "STRG.18109.1"; gene_id "STRG.18109";
3A	StringTie	exon	55445111	55445201	1000	+	.	transcript_id "STRG.18109.1"; gene_id "STRG.18109";
3A	StringTie	exon	55445411	55445471	1000	+	.	transcript_id "STRG.18109.1"; gene_id "STRG.18109";
3A	StringTie	exon	55445551	55445681	1000	+	.	transcript_id "STRG.18109.1"; gene_id "STRG.18109";
3A	StringTie	exon	55445770	55445887	1000	+	.	transcript_id "STRG.18109.1"; gene_id "STRG.18109";
3A	StringTie	exon	55446032	55446155	1000	+	.	transcript_id "STRG.18109.1"; gene_id "STRG.18109";
3A	StringTie	exon	55446639	55446740	1000	+	.	transcript_id "STRG.18109.1"; gene_id "STRG.18109";
3A	StringTie	exon	55446816	55446884	1000	+	.	transcript_id "STRG.18109.1"; gene_id "STRG.18109";
3A	StringTie	exon	55447153	55447298	1000	+	.	transcript_id "STRG.18109.1"; gene_id "STRG.18109";
3A	StringTie	exon	55447391	55447867	1000	+	.	transcript_id "STRG.18109.1"; gene_id "STRG.18109";
3A	StringTie	transcript	55465829	55470101	1000	-	.	transcript_id "STRG.18112.1"; gene_id "STRG.18112"
3A	StringTie	exon	55465829	55468345	1000	-	.	transcript_id "STRG.18112.1"; gene_id "STRG.18112";
3A	StringTie	exon	55468482	55470101	1000	-	.	transcript_id "STRG.18112.1"; gene_id "STRG.18112";
3A	StringTie	transcript	55470662	55474420	1000	-	.	transcript_id "STRG.18113.1"; gene_id "STRG.18113"
3A	StringTie	exon	55470662	55473203	1000	-	.	transcript_id "STRG.18113.1"; gene_id "STRG.18113";
3A	StringTie	exon	55473566	55473684	1000	-	.	transcript_id "STRG.18113.1"; gene_id "STRG.18113";
3A	StringTie	exon	55473819	55473928	1000	-	.	transcript_id "STRG.18113.1"; gene_id "STRG.18113";
3A	StringTie	exon	55474141	55474420	1000	-	.	transcript_id "STRG.18113.1"; gene_id "STRG.18113";
3A	StringTie	transcript	55470662	55474420	1000	-	.	transcript_id "STRG.18113.2"; gene_id "STRG.18113"
3A	StringTie	exon	55470662	55473684	1000	-	.	transcript_id "STRG.18113.2"; gene_id "STRG.18113";
3A	StringTie	exon	55473819	55473928	1000	-	.	transcript_id "STRG.18113.2"; gene_id "STRG.18113";
3A	StringTie	exon	55474141	55474420	1000	-	.	transcript_id "STRG.18113.2"; gene_id "STRG.18113";
3A	StringTie	transcript	55470662	55474420	1000	-	.	transcript_id "STRG.18113.3"; gene_id "STRG.18113"
3A	StringTie	exon	55470662	55473203	1000	-	.	transcript_id "STRG.18113.3"; gene_id "STRG.18113";
3A	StringTie	exon	55473566	55473684	1000	-	.	transcript_id "STRG.18113.3"; gene_id "STRG.18113";
3A	StringTie	exon	55473778	55473928	1000	-	.	transcript_id "STRG.18113.3"; gene_id "STRG.18113";
3A	StringTie	exon	55474141	55474420	1000	-	.	transcript_id "STRG.18113.3"; gene_id "STRG.18113";
3A	StringTie	transcript	55470662	55474420	1000	-	.	transcript_id "STRG.18113.4"; gene_id "STRG.18113"
3A	StringTie	exon	55470662	55473378	1000	-	.	transcript_id "STRG.18113.4"; gene_id "STRG.18113";
3A	StringTie	exon	55473566	55473684	1000	-	.	transcript_id "STRG.18113.4"; gene_id "STRG.18113";
3A	StringTie	exon	55473819	55473928	1000	-	.	transcript_id "STRG.18113.4"; gene_id "STRG.18113";
3A	StringTie	exon	55474141	55474420	1000	-	.	transcript_id "STRG.18113.4"; gene_id "STRG.18113";
3A	StringTie	transcript	55470662	55474420	1000	-	.	transcript_id "STRG.18113.5"; gene_id "STRG.18113"
3A	StringTie	exon	55470662	55473684	1000	-	.	transcript_id "STRG.18113.5"; gene_id "STRG.18113";
3A	StringTie	exon	55473778	55473928	1000	-	.	transcript_id "STRG.18113.5"; gene_id "STRG.18113";
3A	StringTie	exon	55474141	55474420	1000	-	.	transcript_id "STRG.18113.5"; gene_id "STRG.18113";
3A	StringTie	transcript	55475193	55478947	1000	-	.	transcript_id "STRG.18114.1"; gene_id "STRG.18114"
3A	StringTie	exon	55475193	55475697	1000	-	.	transcript_id "STRG.18114.1"; gene_id "STRG.18114";
3A	StringTie	exon	55477291	55477338	1000	-	.	transcript_id "STRG.18114.1"; gene_id "STRG.18114";
3A	StringTie	exon	55477524	55477750	1000	-	.	transcript_id "STRG.18114.1"; gene_id "STRG.18114";
3A	StringTie	exon	55478100	55478177	1000	-	.	transcript_id "STRG.18114.1"; gene_id "STRG.18114";
3A	StringTie	exon	55478351	55478485	1000	-	.	transcript_id "STRG.18114.1"; gene_id "STRG.18114";
3A	StringTie	exon	55478552	55478947	1000	-	.	transcript_id "STRG.18114.1"; gene_id "STRG.18114";
3A	StringTie	transcript	55475193	55478947	1000	-	.	transcript_id "STRG.18114.2"; gene_id "STRG.18114"
3A	StringTie	exon	55475193	55475697	1000	-	.	transcript_id "STRG.18114.2"; gene_id "STRG.18114";
3A	StringTie	exon	55475876	55475934	1000	-	.	transcript_id "STRG.18114.2"; gene_id "STRG.18114";
3A	StringTie	exon	55477291	55477338	1000	-	.	transcript_id "STRG.18114.2"; gene_id "STRG.18114";
3A	StringTie	exon	55477524	55477750	1000	-	.	transcript_id "STRG.18114.2"; gene_id "STRG.18114";
3A	StringTie	exon	55478100	55478177	1000	-	.	transcript_id "STRG.18114.2"; gene_id "STRG.18114";
3A	StringTie	exon	55478351	55478485	1000	-	.	transcript_id "STRG.18114.2"; gene_id "STRG.18114";
3A	StringTie	exon	55478552	55478947	1000	-	.	transcript_id "STRG.18114.2"; gene_id "STRG.18114";
3A	StringTie	transcript	55480069	55483016	1000	+	.	transcript_id "STRG.18110.1"; gene_id "STRG.18110"
3A	StringTie	exon	55480069	55480263	1000	+	.	transcript_id "STRG.18110.1"; gene_id "STRG.18110";
3A	StringTie	exon	55481087	55483016	1000	+	.	transcript_id "STRG.18110.1"; gene_id "STRG.18110";
3A	StringTie	transcript	55519956	55522076	1000	-	.	transcript_id "STRG.18111.1"; gene_id "STRG.18111"
3A	StringTie	exon	55519956	55521205	1000	-	.	transcript_id "STRG.18111.1"; gene_id "STRG.18111";
3A	StringTie	exon	55521317	55522076	1000	-	.	transcript_id "STRG.18111.1"; gene_id "STRG.18111";
3A	StringTie	transcript	55531202	55537872	1000	-	.	transcript_id "STRG.18116.1"; gene_id "STRG.18116"
3A	StringTie	exon	55531202	55531384	1000	-	.	transcript_id "STRG.18116.1"; gene_id "STRG.18116";
3A	StringTie	exon	55532549	55532624	1000	-	.	transcript_id "STRG.18116.1"; gene_id "STRG.18116";
3A	StringTie	exon	55532871	55533033	1000	-	.	transcript_id "STRG.18116.1"; gene_id "STRG.18116";
3A	StringTie	exon	55533434	55533661	1000	-	.	transcript_id "STRG.18116.1"; gene_id "STRG.18116";
3A	StringTie	exon	55534400	55534608	1000	-	.	transcript_id "STRG.18116.1"; gene_id "STRG.18116";
3A	StringTie	exon	55535171	55535425	1000	-	.	transcript_id "STRG.18116.1"; gene_id "STRG.18116";
3A	StringTie	exon	55535565	55535714	1000	-	.	transcript_id "STRG.18116.1"; gene_id "STRG.18116";
3A	StringTie	exon	55535815	55536391	1000	-	.	transcript_id "STRG.18116.1"; gene_id "STRG.18116";
3A	StringTie	exon	55536478	55536583	1000	-	.	transcript_id "STRG.18116.1"; gene_id "STRG.18116";
3A	StringTie	exon	55537723	55537872	1000	-	.	transcript_id "STRG.18116.1"; gene_id "STRG.18116";
3A	StringTie	transcript	56212449	56215331	1000	-	.	transcript_id "STRG.18115.1"; gene_id "STRG.18115"
3A	StringTie	exon	56212449	56213095	1000	-	.	transcript_id "STRG.18115.1"; gene_id "STRG.18115";
3A	StringTie	exon	56213323	56213813	1000	-	.	transcript_id "STRG.18115.1"; gene_id "STRG.18115";
3A	StringTie	exon	56214205	56215331	1000	-	.	transcript_id "STRG.18115.1"; gene_id "STRG.18115";
3A	StringTie	transcript	56413016	56416142	1000	-	.	transcript_id "STRG.18117.1"; gene_id "STRG.18117"
3A	StringTie	exon	56413016	56414322	1000	-	.	transcript_id "STRG.18117.1"; gene_id "STRG.18117";
3A	StringTie	exon	56414814	56416142	1000	-	.	transcript_id "STRG.18117.1"; gene_id "STRG.18117";
3A	StringTie	transcript	56493332	56497547	1000	+	.	transcript_id "STRG.18118.1"; gene_id "STRG.18118"
3A	StringTie	exon	56493332	56493877	1000	+	.	transcript_id "STRG.18118.1"; gene_id "STRG.18118";
3A	StringTie	exon	56495111	56495389	1000	+	.	transcript_id "STRG.18118.1"; gene_id "STRG.18118";
3A	StringTie	exon	56496070	56497547	1000	+	.	transcript_id "STRG.18118.1"; gene_id "STRG.18118";
3A	StringTie	transcript	56993275	56999342	1000	+	.	transcript_id "STRG.18119.2"; gene_id "STRG.18119"
3A	StringTie	exon	56993275	56994226	1000	+	.	transcript_id "STRG.18119.2"; gene_id "STRG.18119";
3A	StringTie	exon	56994607	56994910	1000	+	.	transcript_id "STRG.18119.2"; gene_id "STRG.18119";
3A	StringTie	exon	56998774	56999342	1000	+	.	transcript_id "STRG.18119.2"; gene_id "STRG.18119";
3A	StringTie	transcript	56993275	57000948	1000	+	.	transcript_id "STRG.18119.3"; gene_id "STRG.18119"
3A	StringTie	exon	56993275	56994226	1000	+	.	transcript_id "STRG.18119.3"; gene_id "STRG.18119";
3A	StringTie	exon	56994607	56994910	1000	+	.	transcript_id "STRG.18119.3"; gene_id "STRG.18119";
3A	StringTie	exon	56999747	57000948	1000	+	.	transcript_id "STRG.18119.3"; gene_id "STRG.18119";
3A	StringTie	transcript	56993275	57005223	1000	+	.	transcript_id "STRG.18119.1"; gene_id "STRG.18119"
3A	StringTie	exon	56993275	56994226	1000	+	.	transcript_id "STRG.18119.1"; gene_id "STRG.18119";
3A	StringTie	exon	56994607	56994910	1000	+	.	transcript_id "STRG.18119.1"; gene_id "STRG.18119";
3A	StringTie	exon	57003519	57003796	1000	+	.	transcript_id "STRG.18119.1"; gene_id "STRG.18119";
3A	StringTie	exon	57003894	57004192	1000	+	.	transcript_id "STRG.18119.1"; gene_id "STRG.18119";
3A	StringTie	exon	57004282	57005223	1000	+	.	transcript_id "STRG.18119.1"; gene_id "STRG.18119";
3A	StringTie	transcript	57074831	57088888	1000	+	.	transcript_id "STRG.18120.1"; gene_id "STRG.18120"
3A	StringTie	exon	57074831	57075573	1000	+	.	transcript_id "STRG.18120.1"; gene_id "STRG.18120";
3A	StringTie	exon	57075909	57075992	1000	+	.	transcript_id "STRG.18120.1"; gene_id "STRG.18120";
3A	StringTie	exon	57076530	57076806	1000	+	.	transcript_id "STRG.18120.1"; gene_id "STRG.18120";
3A	StringTie	exon	57076948	57077198	1000	+	.	transcript_id "STRG.18120.1"; gene_id "STRG.18120";
3A	StringTie	exon	57078217	57078388	1000	+	.	transcript_id "STRG.18120.1"; gene_id "STRG.18120";
3A	StringTie	exon	57078488	57078678	1000	+	.	transcript_id "STRG.18120.1"; gene_id "STRG.18120";
3A	StringTie	exon	57079371	57079471	1000	+	.	transcript_id "STRG.18120.1"; gene_id "STRG.18120";
3A	StringTie	exon	57080350	57080425	1000	+	.	transcript_id "STRG.18120.1"; gene_id "STRG.18120";
3A	StringTie	exon	57080893	57081024	1000	+	.	transcript_id "STRG.18120.1"; gene_id "STRG.18120";
3A	StringTie	exon	57081104	57081185	1000	+	.	transcript_id "STRG.18120.1"; gene_id "STRG.18120";
3A	StringTie	exon	57081347	57081419	1000	+	.	transcript_id "STRG.18120.1"; gene_id "STRG.18120";
3A	StringTie	exon	57081517	57081691	1000	+	.	transcript_id "STRG.18120.1"; gene_id "STRG.18120";
3A	StringTie	exon	57081911	57082041	1000	+	.	transcript_id "STRG.18120.1"; gene_id "STRG.18120";
3A	StringTie	exon	57082119	57082207	1000	+	.	transcript_id "STRG.18120.1"; gene_id "STRG.18120";
3A	StringTie	exon	57082630	57082718	1000	+	.	transcript_id "STRG.18120.1"; gene_id "STRG.18120";
3A	StringTie	exon	57082812	57083024	1000	+	.	transcript_id "STRG.18120.1"; gene_id "STRG.18120";
3A	StringTie	exon	57083515	57083592	1000	+	.	transcript_id "STRG.18120.1"; gene_id "STRG.18120";
3A	StringTie	exon	57084531	57084713	1000	+	.	transcript_id "STRG.18120.1"; gene_id "STRG.18120";
3A	StringTie	exon	57085147	57085998	1000	+	.	transcript_id "STRG.18120.1"; gene_id "STRG.18120";
3A	StringTie	exon	57086073	57086369	1000	+	.	transcript_id "STRG.18120.1"; gene_id "STRG.18120";
3A	StringTie	exon	57086876	57087514	1000	+	.	transcript_id "STRG.18120.1"; gene_id "STRG.18120";
3A	StringTie	exon	57087629	57087776	1000	+	.	transcript_id "STRG.18120.1"; gene_id "STRG.18120";
3A	StringTie	exon	57087940	57088061	1000	+	.	transcript_id "STRG.18120.1"; gene_id "STRG.18120";
3A	StringTie	exon	57088170	57088888	1000	+	.	transcript_id "STRG.18120.1"; gene_id "STRG.18120";
3A	StringTie	transcript	57372778	57375676	1000	+	.	transcript_id "STRG.18122.1"; gene_id "STRG.18122"
3A	StringTie	exon	57372778	57373260	1000	+	.	transcript_id "STRG.18122.1"; gene_id "STRG.18122";
3A	StringTie	exon	57373713	57373777	1000	+	.	transcript_id "STRG.18122.1"; gene_id "STRG.18122";
3A	StringTie	exon	57374437	57374635	1000	+	.	transcript_id "STRG.18122.1"; gene_id "STRG.18122";
3A	StringTie	exon	57374956	57375676	1000	+	.	transcript_id "STRG.18122.1"; gene_id "STRG.18122";
3A	StringTie	transcript	58010323	58012345	1000	-	.	transcript_id "STRG.18121.1"; gene_id "STRG.18121"
3A	StringTie	exon	58010323	58011654	1000	-	.	transcript_id "STRG.18121.1"; gene_id "STRG.18121";
3A	StringTie	exon	58011914	58012345	1000	-	.	transcript_id "STRG.18121.1"; gene_id "STRG.18121";
3A	StringTie	transcript	58024693	58030054	1000	-	.	transcript_id "STRG.18123.1"; gene_id "STRG.18123"
3A	StringTie	exon	58024693	58026100	1000	-	.	transcript_id "STRG.18123.1"; gene_id "STRG.18123";
3A	StringTie	exon	58026185	58026397	1000	-	.	transcript_id "STRG.18123.1"; gene_id "STRG.18123";
3A	StringTie	exon	58026494	58026646	1000	-	.	transcript_id "STRG.18123.1"; gene_id "STRG.18123";
3A	StringTie	exon	58027030	58027128	1000	-	.	transcript_id "STRG.18123.1"; gene_id "STRG.18123";
3A	StringTie	exon	58029360	58030054	1000	-	.	transcript_id "STRG.18123.1"; gene_id "STRG.18123";
3A	StringTie	transcript	58024693	58030054	1000	-	.	transcript_id "STRG.18123.2"; gene_id "STRG.18123"
3A	StringTie	exon	58024693	58026100	1000	-	.	transcript_id "STRG.18123.2"; gene_id "STRG.18123";
3A	StringTie	exon	58026185	58026397	1000	-	.	transcript_id "STRG.18123.2"; gene_id "STRG.18123";
3A	StringTie	exon	58026494	58026646	1000	-	.	transcript_id "STRG.18123.2"; gene_id "STRG.18123";
3A	StringTie	exon	58029360	58030054	1000	-	.	transcript_id "STRG.18123.2"; gene_id "STRG.18123";
3A	StringTie	transcript	58084380	58089477	1000	-	.	transcript_id "STRG.18125.1"; gene_id "STRG.18125"
3A	StringTie	exon	58084380	58085147	1000	-	.	transcript_id "STRG.18125.1"; gene_id "STRG.18125";
3A	StringTie	exon	58085245	58085480	1000	-	.	transcript_id "STRG.18125.1"; gene_id "STRG.18125";
3A	StringTie	exon	58085577	58085796	1000	-	.	transcript_id "STRG.18125.1"; gene_id "STRG.18125";
3A	StringTie	exon	58085889	58086025	1000	-	.	transcript_id "STRG.18125.1"; gene_id "STRG.18125";
3A	StringTie	exon	58086107	58086759	1000	-	.	transcript_id "STRG.18125.1"; gene_id "STRG.18125";
3A	StringTie	exon	58086844	58086981	1000	-	.	transcript_id "STRG.18125.1"; gene_id "STRG.18125";
3A	StringTie	exon	58087075	58087146	1000	-	.	transcript_id "STRG.18125.1"; gene_id "STRG.18125";
3A	StringTie	exon	58087234	58087308	1000	-	.	transcript_id "STRG.18125.1"; gene_id "STRG.18125";
3A	StringTie	exon	58087386	58087454	1000	-	.	transcript_id "STRG.18125.1"; gene_id "STRG.18125";
3A	StringTie	exon	58087541	58087615	1000	-	.	transcript_id "STRG.18125.1"; gene_id "STRG.18125";
3A	StringTie	exon	58087694	58087765	1000	-	.	transcript_id "STRG.18125.1"; gene_id "STRG.18125";
3A	StringTie	exon	58087852	58087926	1000	-	.	transcript_id "STRG.18125.1"; gene_id "STRG.18125";
3A	StringTie	exon	58088030	58088191	1000	-	.	transcript_id "STRG.18125.1"; gene_id "STRG.18125";
3A	StringTie	exon	58088511	58088582	1000	-	.	transcript_id "STRG.18125.1"; gene_id "STRG.18125";
3A	StringTie	exon	58088699	58088773	1000	-	.	transcript_id "STRG.18125.1"; gene_id "STRG.18125";
3A	StringTie	exon	58088937	58089008	1000	-	.	transcript_id "STRG.18125.1"; gene_id "STRG.18125";
3A	StringTie	exon	58089135	58089255	1000	-	.	transcript_id "STRG.18125.1"; gene_id "STRG.18125";
3A	StringTie	exon	58089342	58089477	1000	-	.	transcript_id "STRG.18125.1"; gene_id "STRG.18125";
3A	StringTie	transcript	58198400	58200350	1000	+	.	transcript_id "STRG.18124.1"; gene_id "STRG.18124"
3A	StringTie	exon	58198400	58199325	1000	+	.	transcript_id "STRG.18124.1"; gene_id "STRG.18124";
3A	StringTie	exon	58199693	58200350	1000	+	.	transcript_id "STRG.18124.1"; gene_id "STRG.18124";
3A	StringTie	transcript	58216638	58220632	1000	-	.	transcript_id "STRG.18126.1"; gene_id "STRG.18126"
3A	StringTie	exon	58216638	58217587	1000	-	.	transcript_id "STRG.18126.1"; gene_id "STRG.18126";
3A	StringTie	exon	58217753	58217910	1000	-	.	transcript_id "STRG.18126.1"; gene_id "STRG.18126";
3A	StringTie	exon	58217994	58218198	1000	-	.	transcript_id "STRG.18126.1"; gene_id "STRG.18126";
3A	StringTie	exon	58218278	58218567	1000	-	.	transcript_id "STRG.18126.1"; gene_id "STRG.18126";
3A	StringTie	exon	58218665	58218827	1000	-	.	transcript_id "STRG.18126.1"; gene_id "STRG.18126";
3A	StringTie	exon	58219050	58219138	1000	-	.	transcript_id "STRG.18126.1"; gene_id "STRG.18126";
3A	StringTie	exon	58219231	58219298	1000	-	.	transcript_id "STRG.18126.1"; gene_id "STRG.18126";
3A	StringTie	exon	58220038	58220632	1000	-	.	transcript_id "STRG.18126.1"; gene_id "STRG.18126";
3A	StringTie	transcript	58250998	58254943	1000	-	.	transcript_id "STRG.18127.1"; gene_id "STRG.18127"
3A	StringTie	exon	58250998	58251529	1000	-	.	transcript_id "STRG.18127.1"; gene_id "STRG.18127";
3A	StringTie	exon	58251907	58252030	1000	-	.	transcript_id "STRG.18127.1"; gene_id "STRG.18127";
3A	StringTie	exon	58252585	58252843	1000	-	.	transcript_id "STRG.18127.1"; gene_id "STRG.18127";
3A	StringTie	exon	58253028	58253909	1000	-	.	transcript_id "STRG.18127.1"; gene_id "STRG.18127";
3A	StringTie	exon	58254734	58254943	1000	-	.	transcript_id "STRG.18127.1"; gene_id "STRG.18127";
3A	StringTie	transcript	58273120	58276838	1000	-	.	transcript_id "STRG.18128.1"; gene_id "STRG.18128"
3A	StringTie	exon	58273120	58273512	1000	-	.	transcript_id "STRG.18128.1"; gene_id "STRG.18128";
3A	StringTie	exon	58273629	58273732	1000	-	.	transcript_id "STRG.18128.1"; gene_id "STRG.18128";
3A	StringTie	exon	58273896	58273973	1000	-	.	transcript_id "STRG.18128.1"; gene_id "STRG.18128";
3A	StringTie	exon	58274050	58274214	1000	-	.	transcript_id "STRG.18128.1"; gene_id "STRG.18128";
3A	StringTie	exon	58274338	58274426	1000	-	.	transcript_id "STRG.18128.1"; gene_id "STRG.18128";
3A	StringTie	exon	58274781	58274949	1000	-	.	transcript_id "STRG.18128.1"; gene_id "STRG.18128";
3A	StringTie	exon	58275801	58275877	1000	-	.	transcript_id "STRG.18128.1"; gene_id "STRG.18128";
3A	StringTie	exon	58276070	58276838	1000	-	.	transcript_id "STRG.18128.1"; gene_id "STRG.18128";
3A	StringTie	transcript	58273120	58276838	1000	-	.	transcript_id "STRG.18128.2"; gene_id "STRG.18128"
3A	StringTie	exon	58273120	58273512	1000	-	.	transcript_id "STRG.18128.2"; gene_id "STRG.18128";
3A	StringTie	exon	58273629	58273732	1000	-	.	transcript_id "STRG.18128.2"; gene_id "STRG.18128";
3A	StringTie	exon	58273896	58273973	1000	-	.	transcript_id "STRG.18128.2"; gene_id "STRG.18128";
3A	StringTie	exon	58274050	58274214	1000	-	.	transcript_id "STRG.18128.2"; gene_id "STRG.18128";
3A	StringTie	exon	58274338	58274426	1000	-	.	transcript_id "STRG.18128.2"; gene_id "STRG.18128";
3A	StringTie	exon	58274781	58274949	1000	-	.	transcript_id "STRG.18128.2"; gene_id "STRG.18128";
3A	StringTie	exon	58275801	58275877	1000	-	.	transcript_id "STRG.18128.2"; gene_id "STRG.18128";
3A	StringTie	exon	58276070	58276253	1000	-	.	transcript_id "STRG.18128.2"; gene_id "STRG.18128";
3A	StringTie	exon	58276564	58276838	1000	-	.	transcript_id "STRG.18128.2"; gene_id "STRG.18128";
3A	StringTie	transcript	58875719	58881579	1000	+	.	transcript_id "STRG.18129.1"; gene_id "STRG.18129"
3A	StringTie	exon	58875719	58876254	1000	+	.	transcript_id "STRG.18129.1"; gene_id "STRG.18129";
3A	StringTie	exon	58880050	58880322	1000	+	.	transcript_id "STRG.18129.1"; gene_id "STRG.18129";
3A	StringTie	exon	58880830	58881579	1000	+	.	transcript_id "STRG.18129.1"; gene_id "STRG.18129";
3A	StringTie	transcript	58966739	58972472	1000	-	.	transcript_id "STRG.18131.1"; gene_id "STRG.18131"
3A	StringTie	exon	58966739	58967448	1000	-	.	transcript_id "STRG.18131.1"; gene_id "STRG.18131";
3A	StringTie	exon	58967566	58967695	1000	-	.	transcript_id "STRG.18131.1"; gene_id "STRG.18131";
3A	StringTie	exon	58967792	58968081	1000	-	.	transcript_id "STRG.18131.1"; gene_id "STRG.18131";
3A	StringTie	exon	58968186	58968575	1000	-	.	transcript_id "STRG.18131.1"; gene_id "STRG.18131";
3A	StringTie	exon	58971911	58972174	1000	-	.	transcript_id "STRG.18131.1"; gene_id "STRG.18131";
3A	StringTie	exon	58972277	58972472	1000	-	.	transcript_id "STRG.18131.1"; gene_id "STRG.18131";
3A	StringTie	transcript	58972934	58976103	1000	-	.	transcript_id "STRG.18130.1"; gene_id "STRG.18130"
3A	StringTie	exon	58972934	58973228	1000	-	.	transcript_id "STRG.18130.1"; gene_id "STRG.18130";
3A	StringTie	exon	58974639	58975877	1000	-	.	transcript_id "STRG.18130.1"; gene_id "STRG.18130";
3A	StringTie	exon	58975970	58976103	1000	-	.	transcript_id "STRG.18130.1"; gene_id "STRG.18130";
3A	StringTie	transcript	59002509	59006967	1000	+	.	transcript_id "STRG.18135.1"; gene_id "STRG.18135"
3A	StringTie	exon	59002509	59002633	1000	+	.	transcript_id "STRG.18135.1"; gene_id "STRG.18135";
3A	StringTie	exon	59004683	59004821	1000	+	.	transcript_id "STRG.18135.1"; gene_id "STRG.18135";
3A	StringTie	exon	59004974	59006967	1000	+	.	transcript_id "STRG.18135.1"; gene_id "STRG.18135";
3A	StringTie	transcript	59088840	59092606	1000	-	.	transcript_id "STRG.18132.1"; gene_id "STRG.18132"
3A	StringTie	exon	59088840	59089375	1000	-	.	transcript_id "STRG.18132.1"; gene_id "STRG.18132";
3A	StringTie	exon	59089607	59089757	1000	-	.	transcript_id "STRG.18132.1"; gene_id "STRG.18132";
3A	StringTie	exon	59089916	59090150	1000	-	.	transcript_id "STRG.18132.1"; gene_id "STRG.18132";
3A	StringTie	exon	59090500	59090710	1000	-	.	transcript_id "STRG.18132.1"; gene_id "STRG.18132";
3A	StringTie	exon	59090808	59090944	1000	-	.	transcript_id "STRG.18132.1"; gene_id "STRG.18132";
3A	StringTie	exon	59091037	59091165	1000	-	.	transcript_id "STRG.18132.1"; gene_id "STRG.18132";
3A	StringTie	exon	59091747	59092606	1000	-	.	transcript_id "STRG.18132.1"; gene_id "STRG.18132";
3A	StringTie	transcript	59103840	59107795	1000	+	.	transcript_id "STRG.18133.1"; gene_id "STRG.18133"
3A	StringTie	exon	59103840	59104043	1000	+	.	transcript_id "STRG.18133.1"; gene_id "STRG.18133";
3A	StringTie	exon	59105024	59105215	1000	+	.	transcript_id "STRG.18133.1"; gene_id "STRG.18133";
3A	StringTie	exon	59105312	59105584	1000	+	.	transcript_id "STRG.18133.1"; gene_id "STRG.18133";
3A	StringTie	exon	59105897	59105999	1000	+	.	transcript_id "STRG.18133.1"; gene_id "STRG.18133";
3A	StringTie	exon	59106553	59106671	1000	+	.	transcript_id "STRG.18133.1"; gene_id "STRG.18133";
3A	StringTie	exon	59106855	59107022	1000	+	.	transcript_id "STRG.18133.1"; gene_id "STRG.18133";
3A	StringTie	exon	59107126	59107795	1000	+	.	transcript_id "STRG.18133.1"; gene_id "STRG.18133";
3A	StringTie	transcript	59110435	59114792	1000	+	.	transcript_id "STRG.18137.1"; gene_id "STRG.18137"
3A	StringTie	exon	59110435	59110581	1000	+	.	transcript_id "STRG.18137.1"; gene_id "STRG.18137";
3A	StringTie	exon	59111145	59111821	1000	+	.	transcript_id "STRG.18137.1"; gene_id "STRG.18137";
3A	StringTie	exon	59111911	59112965	1000	+	.	transcript_id "STRG.18137.1"; gene_id "STRG.18137";
3A	StringTie	exon	59113073	59113367	1000	+	.	transcript_id "STRG.18137.1"; gene_id "STRG.18137";
3A	StringTie	exon	59113499	59114792	1000	+	.	transcript_id "STRG.18137.1"; gene_id "STRG.18137";
3A	StringTie	transcript	59110435	59114792	1000	+	.	transcript_id "STRG.18137.2"; gene_id "STRG.18137"
3A	StringTie	exon	59110435	59110581	1000	+	.	transcript_id "STRG.18137.2"; gene_id "STRG.18137";
3A	StringTie	exon	59111145	59111821	1000	+	.	transcript_id "STRG.18137.2"; gene_id "STRG.18137";
3A	StringTie	exon	59111911	59112965	1000	+	.	transcript_id "STRG.18137.2"; gene_id "STRG.18137";
3A	StringTie	exon	59113073	59113367	1000	+	.	transcript_id "STRG.18137.2"; gene_id "STRG.18137";
3A	StringTie	exon	59113499	59113880	1000	+	.	transcript_id "STRG.18137.2"; gene_id "STRG.18137";
3A	StringTie	exon	59114052	59114792	1000	+	.	transcript_id "STRG.18137.2"; gene_id "STRG.18137";
3A	StringTie	transcript	59531921	59536235	1000	-	.	transcript_id "STRG.18134.1"; gene_id "STRG.18134"
3A	StringTie	exon	59531921	59532310	1000	-	.	transcript_id "STRG.18134.1"; gene_id "STRG.18134";
3A	StringTie	exon	59532689	59532762	1000	-	.	transcript_id "STRG.18134.1"; gene_id "STRG.18134";
3A	StringTie	exon	59535509	59535603	1000	-	.	transcript_id "STRG.18134.1"; gene_id "STRG.18134";
3A	StringTie	exon	59535770	59536235	1000	-	.	transcript_id "STRG.18134.1"; gene_id "STRG.18134";
3A	StringTie	transcript	60017499	60020027	1000	+	.	transcript_id "STRG.18136.1"; gene_id "STRG.18136"
3A	StringTie	exon	60017499	60017657	1000	+	.	transcript_id "STRG.18136.1"; gene_id "STRG.18136";
3A	StringTie	exon	60017773	60018687	1000	+	.	transcript_id "STRG.18136.1"; gene_id "STRG.18136";
3A	StringTie	exon	60018799	60018950	1000	+	.	transcript_id "STRG.18136.1"; gene_id "STRG.18136";
3A	StringTie	exon	60019033	60019131	1000	+	.	transcript_id "STRG.18136.1"; gene_id "STRG.18136";
3A	StringTie	exon	60019207	60019447	1000	+	.	transcript_id "STRG.18136.1"; gene_id "STRG.18136";
3A	StringTie	exon	60019523	60020027	1000	+	.	transcript_id "STRG.18136.1"; gene_id "STRG.18136";
3A	StringTie	transcript	60017499	60020027	1000	+	.	transcript_id "STRG.18136.2"; gene_id "STRG.18136"
3A	StringTie	exon	60017499	60017657	1000	+	.	transcript_id "STRG.18136.2"; gene_id "STRG.18136";
3A	StringTie	exon	60017773	60018027	1000	+	.	transcript_id "STRG.18136.2"; gene_id "STRG.18136";
3A	StringTie	exon	60018254	60018687	1000	+	.	transcript_id "STRG.18136.2"; gene_id "STRG.18136";
3A	StringTie	exon	60018799	60018950	1000	+	.	transcript_id "STRG.18136.2"; gene_id "STRG.18136";
3A	StringTie	exon	60019033	60019131	1000	+	.	transcript_id "STRG.18136.2"; gene_id "STRG.18136";
3A	StringTie	exon	60019207	60019447	1000	+	.	transcript_id "STRG.18136.2"; gene_id "STRG.18136";
3A	StringTie	exon	60019523	60020027	1000	+	.	transcript_id "STRG.18136.2"; gene_id "STRG.18136";
3A	StringTie	transcript	60017499	60020027	1000	+	.	transcript_id "STRG.18136.3"; gene_id "STRG.18136"
3A	StringTie	exon	60017499	60017657	1000	+	.	transcript_id "STRG.18136.3"; gene_id "STRG.18136";
3A	StringTie	exon	60017773	60018950	1000	+	.	transcript_id "STRG.18136.3"; gene_id "STRG.18136";
3A	StringTie	exon	60019033	60019131	1000	+	.	transcript_id "STRG.18136.3"; gene_id "STRG.18136";
3A	StringTie	exon	60019207	60019447	1000	+	.	transcript_id "STRG.18136.3"; gene_id "STRG.18136";
3A	StringTie	exon	60019523	60020027	1000	+	.	transcript_id "STRG.18136.3"; gene_id "STRG.18136";
3A	StringTie	transcript	60044589	60049140	1000	+	.	transcript_id "STRG.18138.1"; gene_id "STRG.18138"
3A	StringTie	exon	60044589	60044618	1000	+	.	transcript_id "STRG.18138.1"; gene_id "STRG.18138";
3A	StringTie	exon	60044898	60044993	1000	+	.	transcript_id "STRG.18138.1"; gene_id "STRG.18138";
3A	StringTie	exon	60045422	60045476	1000	+	.	transcript_id "STRG.18138.1"; gene_id "STRG.18138";
3A	StringTie	exon	60045868	60045952	1000	+	.	transcript_id "STRG.18138.1"; gene_id "STRG.18138";
3A	StringTie	exon	60046276	60046453	1000	+	.	transcript_id "STRG.18138.1"; gene_id "STRG.18138";
3A	StringTie	exon	60046547	60046706	1000	+	.	transcript_id "STRG.18138.1"; gene_id "STRG.18138";
3A	StringTie	exon	60046782	60046819	1000	+	.	transcript_id "STRG.18138.1"; gene_id "STRG.18138";
3A	StringTie	exon	60047285	60047354	1000	+	.	transcript_id "STRG.18138.1"; gene_id "STRG.18138";
3A	StringTie	exon	60047424	60047531	1000	+	.	transcript_id "STRG.18138.1"; gene_id "STRG.18138";
3A	StringTie	exon	60047657	60047682	1000	+	.	transcript_id "STRG.18138.1"; gene_id "STRG.18138";
3A	StringTie	exon	60047824	60049140	1000	+	.	transcript_id "STRG.18138.1"; gene_id "STRG.18138";
3A	StringTie	transcript	60066417	60069741	1000	-	.	transcript_id "STRG.18139.1"; gene_id "STRG.18139"
3A	StringTie	exon	60066417	60066846	1000	-	.	transcript_id "STRG.18139.1"; gene_id "STRG.18139";
3A	StringTie	exon	60066948	60066986	1000	-	.	transcript_id "STRG.18139.1"; gene_id "STRG.18139";
3A	StringTie	exon	60067059	60067183	1000	-	.	transcript_id "STRG.18139.1"; gene_id "STRG.18139";
3A	StringTie	exon	60067516	60067735	1000	-	.	transcript_id "STRG.18139.1"; gene_id "STRG.18139";
3A	StringTie	exon	60067837	60068017	1000	-	.	transcript_id "STRG.18139.1"; gene_id "STRG.18139";
3A	StringTie	exon	60068673	60069002	1000	-	.	transcript_id "STRG.18139.1"; gene_id "STRG.18139";
3A	StringTie	exon	60069227	60069741	1000	-	.	transcript_id "STRG.18139.1"; gene_id "STRG.18139";
3A	StringTie	transcript	60688173	60691690	1000	+	.	transcript_id "STRG.18140.1"; gene_id "STRG.18140"
3A	StringTie	exon	60688173	60688431	1000	+	.	transcript_id "STRG.18140.1"; gene_id "STRG.18140";
3A	StringTie	exon	60688532	60688741	1000	+	.	transcript_id "STRG.18140.1"; gene_id "STRG.18140";
3A	StringTie	exon	60689267	60689451	1000	+	.	transcript_id "STRG.18140.1"; gene_id "STRG.18140";
3A	StringTie	exon	60689729	60689796	1000	+	.	transcript_id "STRG.18140.1"; gene_id "STRG.18140";
3A	StringTie	exon	60689879	60690011	1000	+	.	transcript_id "STRG.18140.1"; gene_id "STRG.18140";
3A	StringTie	exon	60690345	60690506	1000	+	.	transcript_id "STRG.18140.1"; gene_id "STRG.18140";
3A	StringTie	exon	60690594	60690863	1000	+	.	transcript_id "STRG.18140.1"; gene_id "STRG.18140";
3A	StringTie	exon	60691124	60691690	1000	+	.	transcript_id "STRG.18140.1"; gene_id "STRG.18140";
3A	StringTie	transcript	60698917	60702599	1000	-	.	transcript_id "STRG.18142.1"; gene_id "STRG.18142"
3A	StringTie	exon	60698917	60699470	1000	-	.	transcript_id "STRG.18142.1"; gene_id "STRG.18142";
3A	StringTie	exon	60699877	60699936	1000	-	.	transcript_id "STRG.18142.1"; gene_id "STRG.18142";
3A	StringTie	exon	60700042	60700239	1000	-	.	transcript_id "STRG.18142.1"; gene_id "STRG.18142";
3A	StringTie	exon	60700319	60700503	1000	-	.	transcript_id "STRG.18142.1"; gene_id "STRG.18142";
3A	StringTie	exon	60701797	60701931	1000	-	.	transcript_id "STRG.18142.1"; gene_id "STRG.18142";
3A	StringTie	exon	60702310	60702599	1000	-	.	transcript_id "STRG.18142.1"; gene_id "STRG.18142";
3A	StringTie	transcript	60698917	60702599	1000	-	.	transcript_id "STRG.18142.2"; gene_id "STRG.18142"
3A	StringTie	exon	60698917	60699470	1000	-	.	transcript_id "STRG.18142.2"; gene_id "STRG.18142";
3A	StringTie	exon	60699877	60699936	1000	-	.	transcript_id "STRG.18142.2"; gene_id "STRG.18142";
3A	StringTie	exon	60700042	60700239	1000	-	.	transcript_id "STRG.18142.2"; gene_id "STRG.18142";
3A	StringTie	exon	60700319	60700503	1000	-	.	transcript_id "STRG.18142.2"; gene_id "STRG.18142";
3A	StringTie	exon	60701445	60701498	1000	-	.	transcript_id "STRG.18142.2"; gene_id "STRG.18142";
3A	StringTie	exon	60701797	60701931	1000	-	.	transcript_id "STRG.18142.2"; gene_id "STRG.18142";
3A	StringTie	exon	60702310	60702599	1000	-	.	transcript_id "STRG.18142.2"; gene_id "STRG.18142";
3A	StringTie	transcript	60799072	60801352	1000	-	.	transcript_id "STRG.18141.1"; gene_id "STRG.18141"
3A	StringTie	exon	60799072	60799437	1000	-	.	transcript_id "STRG.18141.1"; gene_id "STRG.18141";
3A	StringTie	exon	60799575	60799643	1000	-	.	transcript_id "STRG.18141.1"; gene_id "STRG.18141";
3A	StringTie	exon	60800022	60800181	1000	-	.	transcript_id "STRG.18141.1"; gene_id "STRG.18141";
3A	StringTie	exon	60800280	60800339	1000	-	.	transcript_id "STRG.18141.1"; gene_id "STRG.18141";
3A	StringTie	exon	60800425	60800612	1000	-	.	transcript_id "STRG.18141.1"; gene_id "STRG.18141";
3A	StringTie	exon	60800695	60800796	1000	-	.	transcript_id "STRG.18141.1"; gene_id "STRG.18141";
3A	StringTie	exon	60801000	60801352	1000	-	.	transcript_id "STRG.18141.1"; gene_id "STRG.18141";
3A	StringTie	transcript	60802451	60805538	1000	-	.	transcript_id "STRG.18143.1"; gene_id "STRG.18143"
3A	StringTie	exon	60802451	60803091	1000	-	.	transcript_id "STRG.18143.1"; gene_id "STRG.18143";
3A	StringTie	exon	60803165	60803211	1000	-	.	transcript_id "STRG.18143.1"; gene_id "STRG.18143";
3A	StringTie	exon	60803318	60803570	1000	-	.	transcript_id "STRG.18143.1"; gene_id "STRG.18143";
3A	StringTie	exon	60803663	60803775	1000	-	.	transcript_id "STRG.18143.1"; gene_id "STRG.18143";
3A	StringTie	exon	60804987	60805025	1000	-	.	transcript_id "STRG.18143.1"; gene_id "STRG.18143";
3A	StringTie	exon	60805139	60805199	1000	-	.	transcript_id "STRG.18143.1"; gene_id "STRG.18143";
3A	StringTie	exon	60805319	60805538	1000	-	.	transcript_id "STRG.18143.1"; gene_id "STRG.18143";
3A	StringTie	transcript	60810820	60813596	1000	-	.	transcript_id "STRG.18144.1"; gene_id "STRG.18144"
3A	StringTie	exon	60810820	60811319	1000	-	.	transcript_id "STRG.18144.1"; gene_id "STRG.18144";
3A	StringTie	exon	60811469	60811537	1000	-	.	transcript_id "STRG.18144.1"; gene_id "STRG.18144";
3A	StringTie	exon	60811806	60811965	1000	-	.	transcript_id "STRG.18144.1"; gene_id "STRG.18144";
3A	StringTie	exon	60812072	60812563	1000	-	.	transcript_id "STRG.18144.1"; gene_id "STRG.18144";
3A	StringTie	exon	60813141	60813596	1000	-	.	transcript_id "STRG.18144.1"; gene_id "STRG.18144";
3A	StringTie	transcript	61095288	61098768	1000	+	.	transcript_id "STRG.18146.1"; gene_id "STRG.18146"
3A	StringTie	exon	61095288	61095526	1000	+	.	transcript_id "STRG.18146.1"; gene_id "STRG.18146";
3A	StringTie	exon	61095959	61096101	1000	+	.	transcript_id "STRG.18146.1"; gene_id "STRG.18146";
3A	StringTie	exon	61096270	61096399	1000	+	.	transcript_id "STRG.18146.1"; gene_id "STRG.18146";
3A	StringTie	exon	61097552	61097743	1000	+	.	transcript_id "STRG.18146.1"; gene_id "STRG.18146";
3A	StringTie	exon	61098176	61098768	1000	+	.	transcript_id "STRG.18146.1"; gene_id "STRG.18146";
3A	StringTie	transcript	61099028	61103096	1000	-	.	transcript_id "STRG.18145.1"; gene_id "STRG.18145"
3A	StringTie	exon	61099028	61099524	1000	-	.	transcript_id "STRG.18145.1"; gene_id "STRG.18145";
3A	StringTie	exon	61099632	61103096	1000	-	.	transcript_id "STRG.18145.1"; gene_id "STRG.18145";
3A	StringTie	transcript	61101913	61103096	1000	-	.	transcript_id "STRG.18145.2"; gene_id "STRG.18145"
3A	StringTie	exon	61101913	61103096	1000	-	.	transcript_id "STRG.18145.2"; gene_id "STRG.18145";
3A	StringTie	transcript	61182476	61187613	1000	-	.	transcript_id "STRG.18147.1"; gene_id "STRG.18147"
3A	StringTie	exon	61182476	61186462	1000	-	.	transcript_id "STRG.18147.1"; gene_id "STRG.18147";
3A	StringTie	exon	61186816	61187613	1000	-	.	transcript_id "STRG.18147.1"; gene_id "STRG.18147";
3A	StringTie	transcript	61194000	61198816	1000	-	.	transcript_id "STRG.18148.1"; gene_id "STRG.18148"
3A	StringTie	exon	61194000	61194900	1000	-	.	transcript_id "STRG.18148.1"; gene_id "STRG.18148";
3A	StringTie	exon	61198142	61198816	1000	-	.	transcript_id "STRG.18148.1"; gene_id "STRG.18148";
3A	StringTie	transcript	61536346	61542254	1000	+	.	transcript_id "STRG.18149.1"; gene_id "STRG.18149"
3A	StringTie	exon	61536346	61536611	1000	+	.	transcript_id "STRG.18149.1"; gene_id "STRG.18149";
3A	StringTie	exon	61537939	61538123	1000	+	.	transcript_id "STRG.18149.1"; gene_id "STRG.18149";
3A	StringTie	exon	61538290	61538471	1000	+	.	transcript_id "STRG.18149.1"; gene_id "STRG.18149";
3A	StringTie	exon	61538576	61539298	1000	+	.	transcript_id "STRG.18149.1"; gene_id "STRG.18149";
3A	StringTie	exon	61539438	61539494	1000	+	.	transcript_id "STRG.18149.1"; gene_id "STRG.18149";
3A	StringTie	exon	61539755	61540094	1000	+	.	transcript_id "STRG.18149.1"; gene_id "STRG.18149";
3A	StringTie	exon	61540173	61540372	1000	+	.	transcript_id "STRG.18149.1"; gene_id "STRG.18149";
3A	StringTie	exon	61540917	61540999	1000	+	.	transcript_id "STRG.18149.1"; gene_id "STRG.18149";
3A	StringTie	exon	61541086	61541187	1000	+	.	transcript_id "STRG.18149.1"; gene_id "STRG.18149";
3A	StringTie	exon	61541422	61541608	1000	+	.	transcript_id "STRG.18149.1"; gene_id "STRG.18149";
3A	StringTie	exon	61541700	61542254	1000	+	.	transcript_id "STRG.18149.1"; gene_id "STRG.18149";
3A	StringTie	transcript	61647395	61654551	1000	-	.	transcript_id "STRG.18150.1"; gene_id "STRG.18150"
3A	StringTie	exon	61647395	61648652	1000	-	.	transcript_id "STRG.18150.1"; gene_id "STRG.18150";
3A	StringTie	exon	61649081	61649202	1000	-	.	transcript_id "STRG.18150.1"; gene_id "STRG.18150";
3A	StringTie	exon	61650651	61650947	1000	-	.	transcript_id "STRG.18150.1"; gene_id "STRG.18150";
3A	StringTie	exon	61652452	61652647	1000	-	.	transcript_id "STRG.18150.1"; gene_id "STRG.18150";
3A	StringTie	exon	61653047	61654551	1000	-	.	transcript_id "STRG.18150.1"; gene_id "STRG.18150";
3A	StringTie	transcript	61647823	61649907	1000	+	.	transcript_id "STRG.18151.1"; gene_id "STRG.18151"
3A	StringTie	exon	61647823	61648712	1000	+	.	transcript_id "STRG.18151.1"; gene_id "STRG.18151";
3A	StringTie	exon	61649102	61649907	1000	+	.	transcript_id "STRG.18151.1"; gene_id "STRG.18151";
3A	StringTie	transcript	61658700	61661885	1000	-	.	transcript_id "STRG.18153.1"; gene_id "STRG.18153"
3A	StringTie	exon	61658700	61659013	1000	-	.	transcript_id "STRG.18153.1"; gene_id "STRG.18153";
3A	StringTie	exon	61659103	61660834	1000	-	.	transcript_id "STRG.18153.1"; gene_id "STRG.18153";
3A	StringTie	exon	61661532	61661885	1000	-	.	transcript_id "STRG.18153.1"; gene_id "STRG.18153";
3A	StringTie	transcript	61658700	61661885	1000	-	.	transcript_id "STRG.18153.2"; gene_id "STRG.18153"
3A	StringTie	exon	61658700	61660834	1000	-	.	transcript_id "STRG.18153.2"; gene_id "STRG.18153";
3A	StringTie	exon	61661532	61661885	1000	-	.	transcript_id "STRG.18153.2"; gene_id "STRG.18153";
3A	StringTie	transcript	61919216	61920898	1000	-	.	transcript_id "STRG.18152.1"; gene_id "STRG.18152"
3A	StringTie	exon	61919216	61919603	1000	-	.	transcript_id "STRG.18152.1"; gene_id "STRG.18152";
3A	StringTie	exon	61919968	61920075	1000	-	.	transcript_id "STRG.18152.1"; gene_id "STRG.18152";
3A	StringTie	exon	61920169	61920290	1000	-	.	transcript_id "STRG.18152.1"; gene_id "STRG.18152";
3A	StringTie	exon	61920671	61920898	1000	-	.	transcript_id "STRG.18152.1"; gene_id "STRG.18152";
3A	StringTie	transcript	61921684	61934744	1000	-	.	transcript_id "STRG.18154.1"; gene_id "STRG.18154"
3A	StringTie	exon	61921684	61922230	1000	-	.	transcript_id "STRG.18154.1"; gene_id "STRG.18154";
3A	StringTie	exon	61922394	61922474	1000	-	.	transcript_id "STRG.18154.1"; gene_id "STRG.18154";
3A	StringTie	exon	61922937	61923021	1000	-	.	transcript_id "STRG.18154.1"; gene_id "STRG.18154";
3A	StringTie	exon	61923437	61923565	1000	-	.	transcript_id "STRG.18154.1"; gene_id "STRG.18154";
3A	StringTie	exon	61924262	61924308	1000	-	.	transcript_id "STRG.18154.1"; gene_id "STRG.18154";
3A	StringTie	exon	61925493	61925576	1000	-	.	transcript_id "STRG.18154.1"; gene_id "STRG.18154";
3A	StringTie	exon	61926089	61926179	1000	-	.	transcript_id "STRG.18154.1"; gene_id "STRG.18154";
3A	StringTie	exon	61926563	61926719	1000	-	.	transcript_id "STRG.18154.1"; gene_id "STRG.18154";
3A	StringTie	exon	61926973	61927054	1000	-	.	transcript_id "STRG.18154.1"; gene_id "STRG.18154";
3A	StringTie	exon	61927792	61927870	1000	-	.	transcript_id "STRG.18154.1"; gene_id "STRG.18154";
3A	StringTie	exon	61928442	61928521	1000	-	.	transcript_id "STRG.18154.1"; gene_id "STRG.18154";
3A	StringTie	exon	61934327	61934744	1000	-	.	transcript_id "STRG.18154.1"; gene_id "STRG.18154";
3A	StringTie	transcript	61933200	61934744	1000	-	.	transcript_id "STRG.18154.2"; gene_id "STRG.18154"
3A	StringTie	exon	61933200	61933504	1000	-	.	transcript_id "STRG.18154.2"; gene_id "STRG.18154";
3A	StringTie	exon	61934327	61934744	1000	-	.	transcript_id "STRG.18154.2"; gene_id "STRG.18154";
3A	StringTie	transcript	61936588	61939610	1000	-	.	transcript_id "STRG.18156.1"; gene_id "STRG.18156"
3A	StringTie	exon	61936588	61936881	1000	-	.	transcript_id "STRG.18156.1"; gene_id "STRG.18156";
3A	StringTie	exon	61936981	61937026	1000	-	.	transcript_id "STRG.18156.1"; gene_id "STRG.18156";
3A	StringTie	exon	61937145	61937449	1000	-	.	transcript_id "STRG.18156.1"; gene_id "STRG.18156";
3A	StringTie	exon	61937537	61937677	1000	-	.	transcript_id "STRG.18156.1"; gene_id "STRG.18156";
3A	StringTie	exon	61937759	61937839	1000	-	.	transcript_id "STRG.18156.1"; gene_id "STRG.18156";
3A	StringTie	exon	61937936	61938037	1000	-	.	transcript_id "STRG.18156.1"; gene_id "STRG.18156";
3A	StringTie	exon	61938137	61938174	1000	-	.	transcript_id "STRG.18156.1"; gene_id "STRG.18156";
3A	StringTie	exon	61938426	61938528	1000	-	.	transcript_id "STRG.18156.1"; gene_id "STRG.18156";
3A	StringTie	exon	61938857	61938979	1000	-	.	transcript_id "STRG.18156.1"; gene_id "STRG.18156";
3A	StringTie	exon	61939070	61939149	1000	-	.	transcript_id "STRG.18156.1"; gene_id "STRG.18156";
3A	StringTie	exon	61939249	61939610	1000	-	.	transcript_id "STRG.18156.1"; gene_id "STRG.18156";
3A	StringTie	transcript	61955680	61959521	1000	-	.	transcript_id "STRG.18155.1"; gene_id "STRG.18155"
3A	StringTie	exon	61955680	61956611	1000	-	.	transcript_id "STRG.18155.1"; gene_id "STRG.18155";
3A	StringTie	exon	61957735	61957900	1000	-	.	transcript_id "STRG.18155.1"; gene_id "STRG.18155";
3A	StringTie	exon	61958936	61959139	1000	-	.	transcript_id "STRG.18155.1"; gene_id "STRG.18155";
3A	StringTie	exon	61959394	61959521	1000	-	.	transcript_id "STRG.18155.1"; gene_id "STRG.18155";
3A	StringTie	transcript	61955680	61959521	1000	-	.	transcript_id "STRG.18155.2"; gene_id "STRG.18155"
3A	StringTie	exon	61955680	61956611	1000	-	.	transcript_id "STRG.18155.2"; gene_id "STRG.18155";
3A	StringTie	exon	61957735	61957955	1000	-	.	transcript_id "STRG.18155.2"; gene_id "STRG.18155";
3A	StringTie	exon	61958936	61959139	1000	-	.	transcript_id "STRG.18155.2"; gene_id "STRG.18155";
3A	StringTie	exon	61959394	61959521	1000	-	.	transcript_id "STRG.18155.2"; gene_id "STRG.18155";
3A	StringTie	transcript	62360685	62363836	1000	+	.	transcript_id "STRG.18159.1"; gene_id "STRG.18159"
3A	StringTie	exon	62360685	62360962	1000	+	.	transcript_id "STRG.18159.1"; gene_id "STRG.18159";
3A	StringTie	exon	62361593	62361644	1000	+	.	transcript_id "STRG.18159.1"; gene_id "STRG.18159";
3A	StringTie	exon	62361742	62361821	1000	+	.	transcript_id "STRG.18159.1"; gene_id "STRG.18159";
3A	StringTie	exon	62362014	62362095	1000	+	.	transcript_id "STRG.18159.1"; gene_id "STRG.18159";
3A	StringTie	exon	62362185	62362255	1000	+	.	transcript_id "STRG.18159.1"; gene_id "STRG.18159";
3A	StringTie	exon	62362350	62362429	1000	+	.	transcript_id "STRG.18159.1"; gene_id "STRG.18159";
3A	StringTie	exon	62362523	62362620	1000	+	.	transcript_id "STRG.18159.1"; gene_id "STRG.18159";
3A	StringTie	exon	62362790	62362913	1000	+	.	transcript_id "STRG.18159.1"; gene_id "STRG.18159";
3A	StringTie	exon	62363007	62363089	1000	+	.	transcript_id "STRG.18159.1"; gene_id "STRG.18159";
3A	StringTie	exon	62363203	62363251	1000	+	.	transcript_id "STRG.18159.1"; gene_id "STRG.18159";
3A	StringTie	exon	62363344	62363411	1000	+	.	transcript_id "STRG.18159.1"; gene_id "STRG.18159";
3A	StringTie	exon	62363497	62363836	1000	+	.	transcript_id "STRG.18159.1"; gene_id "STRG.18159";
3A	StringTie	transcript	62366568	62369641	1000	+	.	transcript_id "STRG.18157.1"; gene_id "STRG.18157"
3A	StringTie	exon	62366568	62366693	1000	+	.	transcript_id "STRG.18157.1"; gene_id "STRG.18157";
3A	StringTie	exon	62367370	62367480	1000	+	.	transcript_id "STRG.18157.1"; gene_id "STRG.18157";
3A	StringTie	exon	62367926	62369641	1000	+	.	transcript_id "STRG.18157.1"; gene_id "STRG.18157";
3A	StringTie	transcript	62407917	62409715	1000	+	.	transcript_id "STRG.18158.1"; gene_id "STRG.18158"
3A	StringTie	exon	62407917	62408692	1000	+	.	transcript_id "STRG.18158.1"; gene_id "STRG.18158";
3A	StringTie	exon	62408893	62409715	1000	+	.	transcript_id "STRG.18158.1"; gene_id "STRG.18158";
3A	StringTie	transcript	62410549	62413976	1000	+	.	transcript_id "STRG.18160.1"; gene_id "STRG.18160"
3A	StringTie	exon	62410549	62410921	1000	+	.	transcript_id "STRG.18160.1"; gene_id "STRG.18160";
3A	StringTie	exon	62411031	62411267	1000	+	.	transcript_id "STRG.18160.1"; gene_id "STRG.18160";
3A	StringTie	exon	62411370	62411618	1000	+	.	transcript_id "STRG.18160.1"; gene_id "STRG.18160";
3A	StringTie	exon	62411771	62411850	1000	+	.	transcript_id "STRG.18160.1"; gene_id "STRG.18160";
3A	StringTie	exon	62411948	62412053	1000	+	.	transcript_id "STRG.18160.1"; gene_id "STRG.18160";
3A	StringTie	exon	62412172	62412285	1000	+	.	transcript_id "STRG.18160.1"; gene_id "STRG.18160";
3A	StringTie	exon	62412374	62412472	1000	+	.	transcript_id "STRG.18160.1"; gene_id "STRG.18160";
3A	StringTie	exon	62412609	62412698	1000	+	.	transcript_id "STRG.18160.1"; gene_id "STRG.18160";
3A	StringTie	exon	62412819	62413069	1000	+	.	transcript_id "STRG.18160.1"; gene_id "STRG.18160";
3A	StringTie	exon	62413340	62413976	1000	+	.	transcript_id "STRG.18160.1"; gene_id "STRG.18160";
3A	StringTie	transcript	62418723	62426431	1000	-	.	transcript_id "STRG.18161.1"; gene_id "STRG.18161"
3A	StringTie	exon	62418723	62419109	1000	-	.	transcript_id "STRG.18161.1"; gene_id "STRG.18161";
3A	StringTie	exon	62419824	62421222	1000	-	.	transcript_id "STRG.18161.1"; gene_id "STRG.18161";
3A	StringTie	exon	62421346	62421623	1000	-	.	transcript_id "STRG.18161.1"; gene_id "STRG.18161";
3A	StringTie	exon	62421750	62422100	1000	-	.	transcript_id "STRG.18161.1"; gene_id "STRG.18161";
3A	StringTie	exon	62422565	62422834	1000	-	.	transcript_id "STRG.18161.1"; gene_id "STRG.18161";
3A	StringTie	exon	62423302	62423370	1000	-	.	transcript_id "STRG.18161.1"; gene_id "STRG.18161";
3A	StringTie	exon	62423975	62424187	1000	-	.	transcript_id "STRG.18161.1"; gene_id "STRG.18161";
3A	StringTie	exon	62424538	62426039	1000	-	.	transcript_id "STRG.18161.1"; gene_id "STRG.18161";
3A	StringTie	exon	62426135	62426431	1000	-	.	transcript_id "STRG.18161.1"; gene_id "STRG.18161";
3A	StringTie	transcript	62419110	62422100	1000	-	.	transcript_id "STRG.18161.2"; gene_id "STRG.18161"
3A	StringTie	exon	62419110	62419648	1000	-	.	transcript_id "STRG.18161.2"; gene_id "STRG.18161";
3A	StringTie	exon	62419824	62421222	1000	-	.	transcript_id "STRG.18161.2"; gene_id "STRG.18161";
3A	StringTie	exon	62421346	62421623	1000	-	.	transcript_id "STRG.18161.2"; gene_id "STRG.18161";
3A	StringTie	exon	62421750	62422100	1000	-	.	transcript_id "STRG.18161.2"; gene_id "STRG.18161";
3A	StringTie	transcript	62632428	62636761	1000	+	.	transcript_id "STRG.18163.2"; gene_id "STRG.18163"
3A	StringTie	exon	62632428	62632595	1000	+	.	transcript_id "STRG.18163.2"; gene_id "STRG.18163";
3A	StringTie	exon	62633122	62633409	1000	+	.	transcript_id "STRG.18163.2"; gene_id "STRG.18163";
3A	StringTie	exon	62633488	62633640	1000	+	.	transcript_id "STRG.18163.2"; gene_id "STRG.18163";
3A	StringTie	exon	62633735	62633854	1000	+	.	transcript_id "STRG.18163.2"; gene_id "STRG.18163";
3A	StringTie	exon	62634647	62634741	1000	+	.	transcript_id "STRG.18163.2"; gene_id "STRG.18163";
3A	StringTie	exon	62634827	62635438	1000	+	.	transcript_id "STRG.18163.2"; gene_id "STRG.18163";
3A	StringTie	exon	62635517	62635590	1000	+	.	transcript_id "STRG.18163.2"; gene_id "STRG.18163";
3A	StringTie	exon	62635677	62635738	1000	+	.	transcript_id "STRG.18163.2"; gene_id "STRG.18163";
3A	StringTie	exon	62635828	62635888	1000	+	.	transcript_id "STRG.18163.2"; gene_id "STRG.18163";
3A	StringTie	exon	62635968	62636761	1000	+	.	transcript_id "STRG.18163.2"; gene_id "STRG.18163";
3A	StringTie	transcript	62632428	62639121	1000	+	.	transcript_id "STRG.18163.1"; gene_id "STRG.18163"
3A	StringTie	exon	62632428	62632595	1000	+	.	transcript_id "STRG.18163.1"; gene_id "STRG.18163";
3A	StringTie	exon	62633122	62633409	1000	+	.	transcript_id "STRG.18163.1"; gene_id "STRG.18163";
3A	StringTie	exon	62633488	62633640	1000	+	.	transcript_id "STRG.18163.1"; gene_id "STRG.18163";
3A	StringTie	exon	62633735	62633854	1000	+	.	transcript_id "STRG.18163.1"; gene_id "STRG.18163";
3A	StringTie	exon	62634647	62634741	1000	+	.	transcript_id "STRG.18163.1"; gene_id "STRG.18163";
3A	StringTie	exon	62634827	62635438	1000	+	.	transcript_id "STRG.18163.1"; gene_id "STRG.18163";
3A	StringTie	exon	62635517	62635590	1000	+	.	transcript_id "STRG.18163.1"; gene_id "STRG.18163";
3A	StringTie	exon	62635677	62635738	1000	+	.	transcript_id "STRG.18163.1"; gene_id "STRG.18163";
3A	StringTie	exon	62635828	62635888	1000	+	.	transcript_id "STRG.18163.1"; gene_id "STRG.18163";
3A	StringTie	exon	62635968	62636044	1000	+	.	transcript_id "STRG.18163.1"; gene_id "STRG.18163";
3A	StringTie	exon	62636310	62636501	1000	+	.	transcript_id "STRG.18163.1"; gene_id "STRG.18163";
3A	StringTie	exon	62638157	62639121	1000	+	.	transcript_id "STRG.18163.1"; gene_id "STRG.18163";
3A	StringTie	transcript	62974445	62977993	1000	-	.	transcript_id "STRG.18164.2"; gene_id "STRG.18164"
3A	StringTie	exon	62974445	62975073	1000	-	.	transcript_id "STRG.18164.2"; gene_id "STRG.18164";
3A	StringTie	exon	62975188	62975237	1000	-	.	transcript_id "STRG.18164.2"; gene_id "STRG.18164";
3A	StringTie	exon	62975347	62975547	1000	-	.	transcript_id "STRG.18164.2"; gene_id "STRG.18164";
3A	StringTie	exon	62976043	62976121	1000	-	.	transcript_id "STRG.18164.2"; gene_id "STRG.18164";
3A	StringTie	exon	62976217	62976367	1000	-	.	transcript_id "STRG.18164.2"; gene_id "STRG.18164";
3A	StringTie	exon	62977177	62977993	1000	-	.	transcript_id "STRG.18164.2"; gene_id "STRG.18164";
3A	StringTie	transcript	62974445	62978650	1000	-	.	transcript_id "STRG.18164.1"; gene_id "STRG.18164"
3A	StringTie	exon	62974445	62975073	1000	-	.	transcript_id "STRG.18164.1"; gene_id "STRG.18164";
3A	StringTie	exon	62975188	62975547	1000	-	.	transcript_id "STRG.18164.1"; gene_id "STRG.18164";
3A	StringTie	exon	62976043	62976121	1000	-	.	transcript_id "STRG.18164.1"; gene_id "STRG.18164";
3A	StringTie	exon	62976217	62976367	1000	-	.	transcript_id "STRG.18164.1"; gene_id "STRG.18164";
3A	StringTie	exon	62977177	62977993	1000	-	.	transcript_id "STRG.18164.1"; gene_id "STRG.18164";
3A	StringTie	exon	62978532	62978650	1000	-	.	transcript_id "STRG.18164.1"; gene_id "STRG.18164";
3A	StringTie	transcript	62974445	62978650	1000	-	.	transcript_id "STRG.18164.3"; gene_id "STRG.18164"
3A	StringTie	exon	62974445	62975237	1000	-	.	transcript_id "STRG.18164.3"; gene_id "STRG.18164";
3A	StringTie	exon	62975347	62975547	1000	-	.	transcript_id "STRG.18164.3"; gene_id "STRG.18164";
3A	StringTie	exon	62976043	62976121	1000	-	.	transcript_id "STRG.18164.3"; gene_id "STRG.18164";
3A	StringTie	exon	62976217	62976367	1000	-	.	transcript_id "STRG.18164.3"; gene_id "STRG.18164";
3A	StringTie	exon	62977177	62977993	1000	-	.	transcript_id "STRG.18164.3"; gene_id "STRG.18164";
3A	StringTie	exon	62978532	62978650	1000	-	.	transcript_id "STRG.18164.3"; gene_id "STRG.18164";
3A	StringTie	transcript	62981518	62988000	1000	-	.	transcript_id "STRG.18162.1"; gene_id "STRG.18162"
3A	StringTie	exon	62981518	62982000	1000	-	.	transcript_id "STRG.18162.1"; gene_id "STRG.18162";
3A	StringTie	exon	62982089	62982153	1000	-	.	transcript_id "STRG.18162.1"; gene_id "STRG.18162";
3A	StringTie	exon	62985512	62985559	1000	-	.	transcript_id "STRG.18162.1"; gene_id "STRG.18162";
3A	StringTie	exon	62985873	62986049	1000	-	.	transcript_id "STRG.18162.1"; gene_id "STRG.18162";
3A	StringTie	exon	62986164	62986282	1000	-	.	transcript_id "STRG.18162.1"; gene_id "STRG.18162";
3A	StringTie	exon	62986635	62986871	1000	-	.	transcript_id "STRG.18162.1"; gene_id "STRG.18162";
3A	StringTie	exon	62987919	62988000	1000	-	.	transcript_id "STRG.18162.1"; gene_id "STRG.18162";
3A	StringTie	transcript	63095843	63097794	1000	+	.	transcript_id "STRG.18166.1"; gene_id "STRG.18166"
3A	StringTie	exon	63095843	63096396	1000	+	.	transcript_id "STRG.18166.1"; gene_id "STRG.18166";
3A	StringTie	exon	63096516	63097794	1000	+	.	transcript_id "STRG.18166.1"; gene_id "STRG.18166";
3A	StringTie	transcript	63143468	63147036	1000	+	.	transcript_id "STRG.18165.1"; gene_id "STRG.18165"
3A	StringTie	exon	63143468	63144035	1000	+	.	transcript_id "STRG.18165.1"; gene_id "STRG.18165";
3A	StringTie	exon	63144594	63144699	1000	+	.	transcript_id "STRG.18165.1"; gene_id "STRG.18165";
3A	StringTie	exon	63144794	63147036	1000	+	.	transcript_id "STRG.18165.1"; gene_id "STRG.18165";
3A	StringTie	transcript	63629479	63632433	1000	-	.	transcript_id "STRG.18167.1"; gene_id "STRG.18167"
3A	StringTie	exon	63629479	63632433	1000	-	.	transcript_id "STRG.18167.1"; gene_id "STRG.18167";
3A	StringTie	transcript	63636095	63638516	1000	+	.	transcript_id "STRG.18168.1"; gene_id "STRG.18168"
3A	StringTie	exon	63636095	63638516	1000	+	.	transcript_id "STRG.18168.1"; gene_id "STRG.18168";
3A	StringTie	transcript	63637098	63638516	1000	+	.	transcript_id "STRG.18168.2"; gene_id "STRG.18168"
3A	StringTie	exon	63637098	63637329	1000	+	.	transcript_id "STRG.18168.2"; gene_id "STRG.18168";
3A	StringTie	exon	63637870	63638516	1000	+	.	transcript_id "STRG.18168.2"; gene_id "STRG.18168";
3A	StringTie	transcript	63658552	63661091	1000	-	.	transcript_id "STRG.18169.1"; gene_id "STRG.18169"
3A	StringTie	exon	63658552	63661091	1000	-	.	transcript_id "STRG.18169.1"; gene_id "STRG.18169";
3A	StringTie	transcript	63690675	63693136	1000	+	.	transcript_id "STRG.18170.1"; gene_id "STRG.18170"
3A	StringTie	exon	63690675	63693136	1000	+	.	transcript_id "STRG.18170.1"; gene_id "STRG.18170";
3A	StringTie	transcript	63696129	63697641	1000	+	.	transcript_id "STRG.18171.1"; gene_id "STRG.18171"
3A	StringTie	exon	63696129	63696564	1000	+	.	transcript_id "STRG.18171.1"; gene_id "STRG.18171";
3A	StringTie	exon	63696657	63696779	1000	+	.	transcript_id "STRG.18171.1"; gene_id "STRG.18171";
3A	StringTie	exon	63696861	63697641	1000	+	.	transcript_id "STRG.18171.1"; gene_id "STRG.18171";
3A	StringTie	transcript	63859792	63865147	1000	+	.	transcript_id "STRG.18173.1"; gene_id "STRG.18173"
3A	StringTie	exon	63859792	63860478	1000	+	.	transcript_id "STRG.18173.1"; gene_id "STRG.18173";
3A	StringTie	exon	63861713	63861876	1000	+	.	transcript_id "STRG.18173.1"; gene_id "STRG.18173";
3A	StringTie	exon	63861968	63862618	1000	+	.	transcript_id "STRG.18173.1"; gene_id "STRG.18173";
3A	StringTie	exon	63863029	63863146	1000	+	.	transcript_id "STRG.18173.1"; gene_id "STRG.18173";
3A	StringTie	exon	63863251	63863439	1000	+	.	transcript_id "STRG.18173.1"; gene_id "STRG.18173";
3A	StringTie	exon	63863600	63865147	1000	+	.	transcript_id "STRG.18173.1"; gene_id "STRG.18173";
3A	StringTie	transcript	63865202	63867550	1000	-	.	transcript_id "STRG.18174.1"; gene_id "STRG.18174"
3A	StringTie	exon	63865202	63865780	1000	-	.	transcript_id "STRG.18174.1"; gene_id "STRG.18174";
3A	StringTie	exon	63865869	63866084	1000	-	.	transcript_id "STRG.18174.1"; gene_id "STRG.18174";
3A	StringTie	exon	63866169	63866299	1000	-	.	transcript_id "STRG.18174.1"; gene_id "STRG.18174";
3A	StringTie	exon	63866395	63866682	1000	-	.	transcript_id "STRG.18174.1"; gene_id "STRG.18174";
3A	StringTie	exon	63866918	63867040	1000	-	.	transcript_id "STRG.18174.1"; gene_id "STRG.18174";
3A	StringTie	exon	63867162	63867550	1000	-	.	transcript_id "STRG.18174.1"; gene_id "STRG.18174";
3A	StringTie	transcript	63990280	63992177	1000	+	.	transcript_id "STRG.18172.1"; gene_id "STRG.18172"
3A	StringTie	exon	63990280	63990819	1000	+	.	transcript_id "STRG.18172.1"; gene_id "STRG.18172";
3A	StringTie	exon	63990900	63992177	1000	+	.	transcript_id "STRG.18172.1"; gene_id "STRG.18172";
3A	StringTie	transcript	64143791	64147980	1000	-	.	transcript_id "STRG.18175.1"; gene_id "STRG.18175"
3A	StringTie	exon	64143791	64144285	1000	-	.	transcript_id "STRG.18175.1"; gene_id "STRG.18175";
3A	StringTie	exon	64144398	64144544	1000	-	.	transcript_id "STRG.18175.1"; gene_id "STRG.18175";
3A	StringTie	exon	64144624	64144725	1000	-	.	transcript_id "STRG.18175.1"; gene_id "STRG.18175";
3A	StringTie	exon	64144815	64145302	1000	-	.	transcript_id "STRG.18175.1"; gene_id "STRG.18175";
3A	StringTie	exon	64145626	64146270	1000	-	.	transcript_id "STRG.18175.1"; gene_id "STRG.18175";
3A	StringTie	exon	64146353	64146471	1000	-	.	transcript_id "STRG.18175.1"; gene_id "STRG.18175";
3A	StringTie	exon	64147679	64147980	1000	-	.	transcript_id "STRG.18175.1"; gene_id "STRG.18175";
3A	StringTie	transcript	64556144	64559947	1000	-	.	transcript_id "STRG.18176.1"; gene_id "STRG.18176"
3A	StringTie	exon	64556144	64559157	1000	-	.	transcript_id "STRG.18176.1"; gene_id "STRG.18176";
3A	StringTie	exon	64559761	64559947	1000	-	.	transcript_id "STRG.18176.1"; gene_id "STRG.18176";
3A	StringTie	transcript	64560742	64566512	1000	-	.	transcript_id "STRG.18178.1"; gene_id "STRG.18178"
3A	StringTie	exon	64560742	64561763	1000	-	.	transcript_id "STRG.18178.1"; gene_id "STRG.18178";
3A	StringTie	exon	64561867	64562064	1000	-	.	transcript_id "STRG.18178.1"; gene_id "STRG.18178";
3A	StringTie	exon	64566224	64566512	1000	-	.	transcript_id "STRG.18178.1"; gene_id "STRG.18178";
3A	StringTie	transcript	64760890	64762255	1000	+	.	transcript_id "STRG.18177.1"; gene_id "STRG.18177"
3A	StringTie	exon	64760890	64761495	1000	+	.	transcript_id "STRG.18177.1"; gene_id "STRG.18177";
3A	StringTie	exon	64761560	64762255	1000	+	.	transcript_id "STRG.18177.1"; gene_id "STRG.18177";
3A	StringTie	transcript	64786089	64788939	1000	-	.	transcript_id "STRG.18179.1"; gene_id "STRG.18179"
3A	StringTie	exon	64786089	64786545	1000	-	.	transcript_id "STRG.18179.1"; gene_id "STRG.18179";
3A	StringTie	exon	64786624	64786739	1000	-	.	transcript_id "STRG.18179.1"; gene_id "STRG.18179";
3A	StringTie	exon	64786954	64787056	1000	-	.	transcript_id "STRG.18179.1"; gene_id "STRG.18179";
3A	StringTie	exon	64787553	64787605	1000	-	.	transcript_id "STRG.18179.1"; gene_id "STRG.18179";
3A	StringTie	exon	64787948	64788037	1000	-	.	transcript_id "STRG.18179.1"; gene_id "STRG.18179";
3A	StringTie	exon	64788260	64788381	1000	-	.	transcript_id "STRG.18179.1"; gene_id "STRG.18179";
3A	StringTie	exon	64788649	64788939	1000	-	.	transcript_id "STRG.18179.1"; gene_id "STRG.18179";
3A	StringTie	transcript	64789054	64793097	1000	+	.	transcript_id "STRG.18180.1"; gene_id "STRG.18180"
3A	StringTie	exon	64789054	64789385	1000	+	.	transcript_id "STRG.18180.1"; gene_id "STRG.18180";
3A	StringTie	exon	64789480	64789727	1000	+	.	transcript_id "STRG.18180.1"; gene_id "STRG.18180";
3A	StringTie	exon	64790596	64790775	1000	+	.	transcript_id "STRG.18180.1"; gene_id "STRG.18180";
3A	StringTie	exon	64790871	64791032	1000	+	.	transcript_id "STRG.18180.1"; gene_id "STRG.18180";
3A	StringTie	exon	64791199	64791353	1000	+	.	transcript_id "STRG.18180.1"; gene_id "STRG.18180";
3A	StringTie	exon	64791630	64791722	1000	+	.	transcript_id "STRG.18180.1"; gene_id "STRG.18180";
3A	StringTie	exon	64791829	64791914	1000	+	.	transcript_id "STRG.18180.1"; gene_id "STRG.18180";
3A	StringTie	exon	64792001	64792227	1000	+	.	transcript_id "STRG.18180.1"; gene_id "STRG.18180";
3A	StringTie	exon	64792314	64792547	1000	+	.	transcript_id "STRG.18180.1"; gene_id "STRG.18180";
3A	StringTie	exon	64792693	64793097	1000	+	.	transcript_id "STRG.18180.1"; gene_id "STRG.18180";
3A	StringTie	transcript	64795282	64802384	1000	-	.	transcript_id "STRG.18181.1"; gene_id "STRG.18181"
3A	StringTie	exon	64795282	64795924	1000	-	.	transcript_id "STRG.18181.1"; gene_id "STRG.18181";
3A	StringTie	exon	64797810	64797931	1000	-	.	transcript_id "STRG.18181.1"; gene_id "STRG.18181";
3A	StringTie	exon	64798198	64798383	1000	-	.	transcript_id "STRG.18181.1"; gene_id "STRG.18181";
3A	StringTie	exon	64798486	64798575	1000	-	.	transcript_id "STRG.18181.1"; gene_id "STRG.18181";
3A	StringTie	exon	64799736	64799984	1000	-	.	transcript_id "STRG.18181.1"; gene_id "STRG.18181";
3A	StringTie	exon	64800193	64800342	1000	-	.	transcript_id "STRG.18181.1"; gene_id "STRG.18181";
3A	StringTie	exon	64801494	64801830	1000	-	.	transcript_id "STRG.18181.1"; gene_id "STRG.18181";
3A	StringTie	exon	64802001	64802384	1000	-	.	transcript_id "STRG.18181.1"; gene_id "STRG.18181";
3A	StringTie	transcript	64795282	64802384	1000	-	.	transcript_id "STRG.18181.2"; gene_id "STRG.18181"
3A	StringTie	exon	64795282	64795924	1000	-	.	transcript_id "STRG.18181.2"; gene_id "STRG.18181";
3A	StringTie	exon	64797810	64797931	1000	-	.	transcript_id "STRG.18181.2"; gene_id "STRG.18181";
3A	StringTie	exon	64798198	64798383	1000	-	.	transcript_id "STRG.18181.2"; gene_id "STRG.18181";
3A	StringTie	exon	64798486	64798575	1000	-	.	transcript_id "STRG.18181.2"; gene_id "STRG.18181";
3A	StringTie	exon	64799736	64799798	1000	-	.	transcript_id "STRG.18181.2"; gene_id "STRG.18181";
3A	StringTie	exon	64799892	64799984	1000	-	.	transcript_id "STRG.18181.2"; gene_id "STRG.18181";
3A	StringTie	exon	64800193	64800342	1000	-	.	transcript_id "STRG.18181.2"; gene_id "STRG.18181";
3A	StringTie	exon	64801494	64801830	1000	-	.	transcript_id "STRG.18181.2"; gene_id "STRG.18181";
3A	StringTie	exon	64802001	64802384	1000	-	.	transcript_id "STRG.18181.2"; gene_id "STRG.18181";
3A	StringTie	transcript	64922991	64924602	1000	-	.	transcript_id "STRG.18182.1"; gene_id "STRG.18182"
3A	StringTie	exon	64922991	64924602	1000	-	.	transcript_id "STRG.18182.1"; gene_id "STRG.18182";
3A	StringTie	transcript	64926372	64932036	1000	-	.	transcript_id "STRG.18183.1"; gene_id "STRG.18183"
3A	StringTie	exon	64926372	64926800	1000	-	.	transcript_id "STRG.18183.1"; gene_id "STRG.18183";
3A	StringTie	exon	64926891	64926983	1000	-	.	transcript_id "STRG.18183.1"; gene_id "STRG.18183";
3A	StringTie	exon	64927236	64927531	1000	-	.	transcript_id "STRG.18183.1"; gene_id "STRG.18183";
3A	StringTie	exon	64928196	64928361	1000	-	.	transcript_id "STRG.18183.1"; gene_id "STRG.18183";
3A	StringTie	exon	64928855	64929037	1000	-	.	transcript_id "STRG.18183.1"; gene_id "STRG.18183";
3A	StringTie	exon	64929421	64929526	1000	-	.	transcript_id "STRG.18183.1"; gene_id "STRG.18183";
3A	StringTie	exon	64929658	64929822	1000	-	.	transcript_id "STRG.18183.1"; gene_id "STRG.18183";
3A	StringTie	exon	64931765	64932036	1000	-	.	transcript_id "STRG.18183.1"; gene_id "STRG.18183";
3A	StringTie	transcript	64926372	64932036	1000	-	.	transcript_id "STRG.18183.2"; gene_id "STRG.18183"
3A	StringTie	exon	64926372	64926800	1000	-	.	transcript_id "STRG.18183.2"; gene_id "STRG.18183";
3A	StringTie	exon	64926891	64926983	1000	-	.	transcript_id "STRG.18183.2"; gene_id "STRG.18183";
3A	StringTie	exon	64927236	64927531	1000	-	.	transcript_id "STRG.18183.2"; gene_id "STRG.18183";
3A	StringTie	exon	64928196	64928361	1000	-	.	transcript_id "STRG.18183.2"; gene_id "STRG.18183";
3A	StringTie	exon	64928855	64929037	1000	-	.	transcript_id "STRG.18183.2"; gene_id "STRG.18183";
3A	StringTie	exon	64929421	64929526	1000	-	.	transcript_id "STRG.18183.2"; gene_id "STRG.18183";
3A	StringTie	exon	64929658	64929822	1000	-	.	transcript_id "STRG.18183.2"; gene_id "STRG.18183";
3A	StringTie	exon	64930340	64930412	1000	-	.	transcript_id "STRG.18183.2"; gene_id "STRG.18183";
3A	StringTie	exon	64931765	64932036	1000	-	.	transcript_id "STRG.18183.2"; gene_id "STRG.18183";
3A	StringTie	transcript	64976525	64980546	1000	-	.	transcript_id "STRG.18185.1"; gene_id "STRG.18185"
3A	StringTie	exon	64976525	64977326	1000	-	.	transcript_id "STRG.18185.1"; gene_id "STRG.18185";
3A	StringTie	exon	64977421	64978223	1000	-	.	transcript_id "STRG.18185.1"; gene_id "STRG.18185";
3A	StringTie	exon	64979843	64980068	1000	-	.	transcript_id "STRG.18185.1"; gene_id "STRG.18185";
3A	StringTie	exon	64980183	64980546	1000	-	.	transcript_id "STRG.18185.1"; gene_id "STRG.18185";
3A	StringTie	transcript	64976525	64980546	1000	-	.	transcript_id "STRG.18185.2"; gene_id "STRG.18185"
3A	StringTie	exon	64976525	64977326	1000	-	.	transcript_id "STRG.18185.2"; gene_id "STRG.18185";
3A	StringTie	exon	64977421	64978223	1000	-	.	transcript_id "STRG.18185.2"; gene_id "STRG.18185";
3A	StringTie	exon	64978312	64979172	1000	-	.	transcript_id "STRG.18185.2"; gene_id "STRG.18185";
3A	StringTie	exon	64979843	64980068	1000	-	.	transcript_id "STRG.18185.2"; gene_id "STRG.18185";
3A	StringTie	exon	64980183	64980546	1000	-	.	transcript_id "STRG.18185.2"; gene_id "STRG.18185";
3A	StringTie	transcript	64976525	64980546	1000	-	.	transcript_id "STRG.18185.3"; gene_id "STRG.18185"
3A	StringTie	exon	64976525	64977326	1000	-	.	transcript_id "STRG.18185.3"; gene_id "STRG.18185";
3A	StringTie	exon	64977421	64979172	1000	-	.	transcript_id "STRG.18185.3"; gene_id "STRG.18185";
3A	StringTie	exon	64979843	64980068	1000	-	.	transcript_id "STRG.18185.3"; gene_id "STRG.18185";
3A	StringTie	exon	64980183	64980546	1000	-	.	transcript_id "STRG.18185.3"; gene_id "STRG.18185";
3A	StringTie	transcript	65018845	65021624	1000	-	.	transcript_id "STRG.18184.1"; gene_id "STRG.18184"
3A	StringTie	exon	65018845	65019103	1000	-	.	transcript_id "STRG.18184.1"; gene_id "STRG.18184";
3A	StringTie	exon	65019531	65020115	1000	-	.	transcript_id "STRG.18184.1"; gene_id "STRG.18184";
3A	StringTie	exon	65020200	65020347	1000	-	.	transcript_id "STRG.18184.1"; gene_id "STRG.18184";
3A	StringTie	exon	65021062	65021624	1000	-	.	transcript_id "STRG.18184.1"; gene_id "STRG.18184";
3A	StringTie	transcript	65368948	65371793	1000	-	.	transcript_id "STRG.18186.1"; gene_id "STRG.18186"
3A	StringTie	exon	65368948	65369516	1000	-	.	transcript_id "STRG.18186.1"; gene_id "STRG.18186";
3A	StringTie	exon	65369952	65370347	1000	-	.	transcript_id "STRG.18186.1"; gene_id "STRG.18186";
3A	StringTie	exon	65370448	65371086	1000	-	.	transcript_id "STRG.18186.1"; gene_id "STRG.18186";
3A	StringTie	exon	65371174	65371249	1000	-	.	transcript_id "STRG.18186.1"; gene_id "STRG.18186";
3A	StringTie	exon	65371533	65371793	1000	-	.	transcript_id "STRG.18186.1"; gene_id "STRG.18186";
3A	StringTie	transcript	65496171	65498943	1000	+	.	transcript_id "STRG.18187.1"; gene_id "STRG.18187"
3A	StringTie	exon	65496171	65496490	1000	+	.	transcript_id "STRG.18187.1"; gene_id "STRG.18187";
3A	StringTie	exon	65496608	65496691	1000	+	.	transcript_id "STRG.18187.1"; gene_id "STRG.18187";
3A	StringTie	exon	65496767	65496834	1000	+	.	transcript_id "STRG.18187.1"; gene_id "STRG.18187";
3A	StringTie	exon	65497000	65497081	1000	+	.	transcript_id "STRG.18187.1"; gene_id "STRG.18187";
3A	StringTie	exon	65497285	65497352	1000	+	.	transcript_id "STRG.18187.1"; gene_id "STRG.18187";
3A	StringTie	exon	65497492	65497575	1000	+	.	transcript_id "STRG.18187.1"; gene_id "STRG.18187";
3A	StringTie	exon	65498259	65498943	1000	+	.	transcript_id "STRG.18187.1"; gene_id "STRG.18187";
3A	StringTie	transcript	65689239	65690724	1000	+	.	transcript_id "STRG.18188.1"; gene_id "STRG.18188"
3A	StringTie	exon	65689239	65690724	1000	+	.	transcript_id "STRG.18188.1"; gene_id "STRG.18188";
3A	StringTie	transcript	65846231	65850122	1000	+	.	transcript_id "STRG.18189.1"; gene_id "STRG.18189"
3A	StringTie	exon	65846231	65846602	1000	+	.	transcript_id "STRG.18189.1"; gene_id "STRG.18189";
3A	StringTie	exon	65846814	65847080	1000	+	.	transcript_id "STRG.18189.1"; gene_id "STRG.18189";
3A	StringTie	exon	65848230	65848628	1000	+	.	transcript_id "STRG.18189.1"; gene_id "STRG.18189";
3A	StringTie	exon	65848721	65848964	1000	+	.	transcript_id "STRG.18189.1"; gene_id "STRG.18189";
3A	StringTie	exon	65849037	65850122	1000	+	.	transcript_id "STRG.18189.1"; gene_id "STRG.18189";
3A	StringTie	transcript	65850933	65855384	1000	+	.	transcript_id "STRG.18191.1"; gene_id "STRG.18191"
3A	StringTie	exon	65850933	65851831	1000	+	.	transcript_id "STRG.18191.1"; gene_id "STRG.18191";
3A	StringTie	exon	65852395	65855384	1000	+	.	transcript_id "STRG.18191.1"; gene_id "STRG.18191";
3A	StringTie	transcript	65856655	65867457	1000	-	.	transcript_id "STRG.18192.1"; gene_id "STRG.18192"
3A	StringTie	exon	65856655	65857276	1000	-	.	transcript_id "STRG.18192.1"; gene_id "STRG.18192";
3A	StringTie	exon	65857515	65857562	1000	-	.	transcript_id "STRG.18192.1"; gene_id "STRG.18192";
3A	StringTie	exon	65857769	65857852	1000	-	.	transcript_id "STRG.18192.1"; gene_id "STRG.18192";
3A	StringTie	exon	65857943	65858017	1000	-	.	transcript_id "STRG.18192.1"; gene_id "STRG.18192";
3A	StringTie	exon	65858234	65858314	1000	-	.	transcript_id "STRG.18192.1"; gene_id "STRG.18192";
3A	StringTie	exon	65858432	65858490	1000	-	.	transcript_id "STRG.18192.1"; gene_id "STRG.18192";
3A	StringTie	exon	65858607	65858691	1000	-	.	transcript_id "STRG.18192.1"; gene_id "STRG.18192";
3A	StringTie	exon	65860290	65860478	1000	-	.	transcript_id "STRG.18192.1"; gene_id "STRG.18192";
3A	StringTie	exon	65860557	65860694	1000	-	.	transcript_id "STRG.18192.1"; gene_id "STRG.18192";
3A	StringTie	exon	65861816	65861896	1000	-	.	transcript_id "STRG.18192.1"; gene_id "STRG.18192";
3A	StringTie	exon	65862051	65862137	1000	-	.	transcript_id "STRG.18192.1"; gene_id "STRG.18192";
3A	StringTie	exon	65862211	65862290	1000	-	.	transcript_id "STRG.18192.1"; gene_id "STRG.18192";
3A	StringTie	exon	65864266	65864378	1000	-	.	transcript_id "STRG.18192.1"; gene_id "STRG.18192";
3A	StringTie	exon	65864450	65864506	1000	-	.	transcript_id "STRG.18192.1"; gene_id "STRG.18192";
3A	StringTie	exon	65865405	65865481	1000	-	.	transcript_id "STRG.18192.1"; gene_id "STRG.18192";
3A	StringTie	exon	65865557	65865642	1000	-	.	transcript_id "STRG.18192.1"; gene_id "STRG.18192";
3A	StringTie	exon	65865731	65865806	1000	-	.	transcript_id "STRG.18192.1"; gene_id "STRG.18192";
3A	StringTie	exon	65865893	65865974	1000	-	.	transcript_id "STRG.18192.1"; gene_id "STRG.18192";
3A	StringTie	exon	65866147	65866298	1000	-	.	transcript_id "STRG.18192.1"; gene_id "STRG.18192";
3A	StringTie	exon	65867137	65867457	1000	-	.	transcript_id "STRG.18192.1"; gene_id "STRG.18192";
3A	StringTie	transcript	65856655	65867457	1000	-	.	transcript_id "STRG.18192.2"; gene_id "STRG.18192"
3A	StringTie	exon	65856655	65857276	1000	-	.	transcript_id "STRG.18192.2"; gene_id "STRG.18192";
3A	StringTie	exon	65857515	65857562	1000	-	.	transcript_id "STRG.18192.2"; gene_id "STRG.18192";
3A	StringTie	exon	65857769	65857852	1000	-	.	transcript_id "STRG.18192.2"; gene_id "STRG.18192";
3A	StringTie	exon	65857943	65858017	1000	-	.	transcript_id "STRG.18192.2"; gene_id "STRG.18192";
3A	StringTie	exon	65858234	65858314	1000	-	.	transcript_id "STRG.18192.2"; gene_id "STRG.18192";
3A	StringTie	exon	65858432	65858490	1000	-	.	transcript_id "STRG.18192.2"; gene_id "STRG.18192";
3A	StringTie	exon	65858574	65858691	1000	-	.	transcript_id "STRG.18192.2"; gene_id "STRG.18192";
3A	StringTie	exon	65860290	65860478	1000	-	.	transcript_id "STRG.18192.2"; gene_id "STRG.18192";
3A	StringTie	exon	65860557	65860694	1000	-	.	transcript_id "STRG.18192.2"; gene_id "STRG.18192";
3A	StringTie	exon	65861816	65861896	1000	-	.	transcript_id "STRG.18192.2"; gene_id "STRG.18192";
3A	StringTie	exon	65862051	65862137	1000	-	.	transcript_id "STRG.18192.2"; gene_id "STRG.18192";
3A	StringTie	exon	65862211	65862290	1000	-	.	transcript_id "STRG.18192.2"; gene_id "STRG.18192";
3A	StringTie	exon	65864266	65864378	1000	-	.	transcript_id "STRG.18192.2"; gene_id "STRG.18192";
3A	StringTie	exon	65864450	65864506	1000	-	.	transcript_id "STRG.18192.2"; gene_id "STRG.18192";
3A	StringTie	exon	65865405	65865481	1000	-	.	transcript_id "STRG.18192.2"; gene_id "STRG.18192";
3A	StringTie	exon	65865557	65865642	1000	-	.	transcript_id "STRG.18192.2"; gene_id "STRG.18192";
3A	StringTie	exon	65865731	65865806	1000	-	.	transcript_id "STRG.18192.2"; gene_id "STRG.18192";
3A	StringTie	exon	65865893	65865974	1000	-	.	transcript_id "STRG.18192.2"; gene_id "STRG.18192";
3A	StringTie	exon	65866147	65866298	1000	-	.	transcript_id "STRG.18192.2"; gene_id "STRG.18192";
3A	StringTie	exon	65867137	65867457	1000	-	.	transcript_id "STRG.18192.2"; gene_id "STRG.18192";
3A	StringTie	transcript	66442314	66444323	1000	-	.	transcript_id "STRG.18190.1"; gene_id "STRG.18190"
3A	StringTie	exon	66442314	66443447	1000	-	.	transcript_id "STRG.18190.1"; gene_id "STRG.18190";
3A	StringTie	exon	66443583	66443982	1000	-	.	transcript_id "STRG.18190.1"; gene_id "STRG.18190";
3A	StringTie	exon	66444073	66444323	1000	-	.	transcript_id "STRG.18190.1"; gene_id "STRG.18190";
3A	StringTie	transcript	66888960	66893099	1000	+	.	transcript_id "STRG.18193.1"; gene_id "STRG.18193"
3A	StringTie	exon	66888960	66889674	1000	+	.	transcript_id "STRG.18193.1"; gene_id "STRG.18193";
3A	StringTie	exon	66891027	66891774	1000	+	.	transcript_id "STRG.18193.1"; gene_id "STRG.18193";
3A	StringTie	exon	66891949	66892143	1000	+	.	transcript_id "STRG.18193.1"; gene_id "STRG.18193";
3A	StringTie	exon	66892544	66893099	1000	+	.	transcript_id "STRG.18193.1"; gene_id "STRG.18193";
3A	StringTie	transcript	66918733	66921994	1000	+	.	transcript_id "STRG.18194.1"; gene_id "STRG.18194"
3A	StringTie	exon	66918733	66920460	1000	+	.	transcript_id "STRG.18194.1"; gene_id "STRG.18194";
3A	StringTie	exon	66920574	66921994	1000	+	.	transcript_id "STRG.18194.1"; gene_id "STRG.18194";
3A	StringTie	transcript	67090560	67097144	1000	+	.	transcript_id "STRG.18197.1"; gene_id "STRG.18197"
3A	StringTie	exon	67090560	67090864	1000	+	.	transcript_id "STRG.18197.1"; gene_id "STRG.18197";
3A	StringTie	exon	67091159	67091862	1000	+	.	transcript_id "STRG.18197.1"; gene_id "STRG.18197";
3A	StringTie	exon	67092385	67092625	1000	+	.	transcript_id "STRG.18197.1"; gene_id "STRG.18197";
3A	StringTie	exon	67092703	67092779	1000	+	.	transcript_id "STRG.18197.1"; gene_id "STRG.18197";
3A	StringTie	exon	67092864	67092903	1000	+	.	transcript_id "STRG.18197.1"; gene_id "STRG.18197";
3A	StringTie	exon	67093003	67093060	1000	+	.	transcript_id "STRG.18197.1"; gene_id "STRG.18197";
3A	StringTie	exon	67093648	67093717	1000	+	.	transcript_id "STRG.18197.1"; gene_id "STRG.18197";
3A	StringTie	exon	67096301	67096505	1000	+	.	transcript_id "STRG.18197.1"; gene_id "STRG.18197";
3A	StringTie	exon	67096598	67097144	1000	+	.	transcript_id "STRG.18197.1"; gene_id "STRG.18197";
3A	StringTie	transcript	67090560	67097144	1000	+	.	transcript_id "STRG.18197.2"; gene_id "STRG.18197"
3A	StringTie	exon	67090560	67090864	1000	+	.	transcript_id "STRG.18197.2"; gene_id "STRG.18197";
3A	StringTie	exon	67091159	67091862	1000	+	.	transcript_id "STRG.18197.2"; gene_id "STRG.18197";
3A	StringTie	exon	67092385	67092625	1000	+	.	transcript_id "STRG.18197.2"; gene_id "STRG.18197";
3A	StringTie	exon	67092703	67092779	1000	+	.	transcript_id "STRG.18197.2"; gene_id "STRG.18197";
3A	StringTie	exon	67092864	67092903	1000	+	.	transcript_id "STRG.18197.2"; gene_id "STRG.18197";
3A	StringTie	exon	67093003	67093060	1000	+	.	transcript_id "STRG.18197.2"; gene_id "STRG.18197";
3A	StringTie	exon	67093648	67093717	1000	+	.	transcript_id "STRG.18197.2"; gene_id "STRG.18197";
3A	StringTie	exon	67096301	67096505	1000	+	.	transcript_id "STRG.18197.2"; gene_id "STRG.18197";
3A	StringTie	exon	67096572	67097144	1000	+	.	transcript_id "STRG.18197.2"; gene_id "STRG.18197";
3A	StringTie	transcript	67102031	67103979	1000	-	.	transcript_id "STRG.18195.1"; gene_id "STRG.18195"
3A	StringTie	exon	67102031	67102996	1000	-	.	transcript_id "STRG.18195.1"; gene_id "STRG.18195";
3A	StringTie	exon	67103076	67103201	1000	-	.	transcript_id "STRG.18195.1"; gene_id "STRG.18195";
3A	StringTie	exon	67103352	67103579	1000	-	.	transcript_id "STRG.18195.1"; gene_id "STRG.18195";
3A	StringTie	exon	67103679	67103979	1000	-	.	transcript_id "STRG.18195.1"; gene_id "STRG.18195";
3A	StringTie	transcript	67232181	67236157	1000	+	.	transcript_id "STRG.18196.1"; gene_id "STRG.18196"
3A	StringTie	exon	67232181	67232661	1000	+	.	transcript_id "STRG.18196.1"; gene_id "STRG.18196";
3A	StringTie	exon	67234181	67234384	1000	+	.	transcript_id "STRG.18196.1"; gene_id "STRG.18196";
3A	StringTie	exon	67234610	67236157	1000	+	.	transcript_id "STRG.18196.1"; gene_id "STRG.18196";
3A	StringTie	transcript	67232181	67236157	1000	+	.	transcript_id "STRG.18196.2"; gene_id "STRG.18196"
3A	StringTie	exon	67232181	67232256	1000	+	.	transcript_id "STRG.18196.2"; gene_id "STRG.18196";
3A	StringTie	exon	67232627	67232661	1000	+	.	transcript_id "STRG.18196.2"; gene_id "STRG.18196";
3A	StringTie	exon	67234181	67234384	1000	+	.	transcript_id "STRG.18196.2"; gene_id "STRG.18196";
3A	StringTie	exon	67234610	67236157	1000	+	.	transcript_id "STRG.18196.2"; gene_id "STRG.18196";
3A	StringTie	transcript	67240292	67248379	1000	-	.	transcript_id "STRG.18198.1"; gene_id "STRG.18198"
3A	StringTie	exon	67240292	67241048	1000	-	.	transcript_id "STRG.18198.1"; gene_id "STRG.18198";
3A	StringTie	exon	67241141	67241278	1000	-	.	transcript_id "STRG.18198.1"; gene_id "STRG.18198";
3A	StringTie	exon	67241375	67241599	1000	-	.	transcript_id "STRG.18198.1"; gene_id "STRG.18198";
3A	StringTie	exon	67241920	67242105	1000	-	.	transcript_id "STRG.18198.1"; gene_id "STRG.18198";
3A	StringTie	exon	67242804	67243086	1000	-	.	transcript_id "STRG.18198.1"; gene_id "STRG.18198";
3A	StringTie	exon	67243169	67243350	1000	-	.	transcript_id "STRG.18198.1"; gene_id "STRG.18198";
3A	StringTie	exon	67243437	67243712	1000	-	.	transcript_id "STRG.18198.1"; gene_id "STRG.18198";
3A	StringTie	exon	67244189	67244337	1000	-	.	transcript_id "STRG.18198.1"; gene_id "STRG.18198";
3A	StringTie	exon	67244433	67244516	1000	-	.	transcript_id "STRG.18198.1"; gene_id "STRG.18198";
3A	StringTie	exon	67244939	67245310	1000	-	.	transcript_id "STRG.18198.1"; gene_id "STRG.18198";
3A	StringTie	exon	67245396	67245573	1000	-	.	transcript_id "STRG.18198.1"; gene_id "STRG.18198";
3A	StringTie	exon	67246126	67246203	1000	-	.	transcript_id "STRG.18198.1"; gene_id "STRG.18198";
3A	StringTie	exon	67246473	67246535	1000	-	.	transcript_id "STRG.18198.1"; gene_id "STRG.18198";
3A	StringTie	exon	67246626	67246730	1000	-	.	transcript_id "STRG.18198.1"; gene_id "STRG.18198";
3A	StringTie	exon	67246870	67247012	1000	-	.	transcript_id "STRG.18198.1"; gene_id "STRG.18198";
3A	StringTie	exon	67248134	67248379	1000	-	.	transcript_id "STRG.18198.1"; gene_id "STRG.18198";
3A	StringTie	transcript	67254511	67259300	1000	+	.	transcript_id "STRG.18199.1"; gene_id "STRG.18199"
3A	StringTie	exon	67254511	67255273	1000	+	.	transcript_id "STRG.18199.1"; gene_id "STRG.18199";
3A	StringTie	exon	67255363	67255545	1000	+	.	transcript_id "STRG.18199.1"; gene_id "STRG.18199";
3A	StringTie	exon	67256175	67256284	1000	+	.	transcript_id "STRG.18199.1"; gene_id "STRG.18199";
3A	StringTie	exon	67257030	67257138	1000	+	.	transcript_id "STRG.18199.1"; gene_id "STRG.18199";
3A	StringTie	exon	67257265	67257420	1000	+	.	transcript_id "STRG.18199.1"; gene_id "STRG.18199";
3A	StringTie	exon	67257720	67257835	1000	+	.	transcript_id "STRG.18199.1"; gene_id "STRG.18199";
3A	StringTie	exon	67257960	67258126	1000	+	.	transcript_id "STRG.18199.1"; gene_id "STRG.18199";
3A	StringTie	exon	67258366	67258496	1000	+	.	transcript_id "STRG.18199.1"; gene_id "STRG.18199";
3A	StringTie	exon	67258583	67258723	1000	+	.	transcript_id "STRG.18199.1"; gene_id "STRG.18199";
3A	StringTie	exon	67258807	67258865	1000	+	.	transcript_id "STRG.18199.1"; gene_id "STRG.18199";
3A	StringTie	exon	67258959	67259300	1000	+	.	transcript_id "STRG.18199.1"; gene_id "STRG.18199";
3A	StringTie	transcript	68294088	68297843	1000	+	.	transcript_id "STRG.18200.1"; gene_id "STRG.18200"
3A	StringTie	exon	68294088	68294655	1000	+	.	transcript_id "STRG.18200.1"; gene_id "STRG.18200";
3A	StringTie	exon	68296654	68297843	1000	+	.	transcript_id "STRG.18200.1"; gene_id "STRG.18200";
3A	StringTie	transcript	68312552	68315420	1000	+	.	transcript_id "STRG.18201.1"; gene_id "STRG.18201"
3A	StringTie	exon	68312552	68313378	1000	+	.	transcript_id "STRG.18201.1"; gene_id "STRG.18201";
3A	StringTie	exon	68315020	68315420	1000	+	.	transcript_id "STRG.18201.1"; gene_id "STRG.18201";
3A	StringTie	transcript	68314143	68315420	1000	+	.	transcript_id "STRG.18201.2"; gene_id "STRG.18201"
3A	StringTie	exon	68314143	68314692	1000	+	.	transcript_id "STRG.18201.2"; gene_id "STRG.18201";
3A	StringTie	exon	68315020	68315420	1000	+	.	transcript_id "STRG.18201.2"; gene_id "STRG.18201";
3A	StringTie	transcript	68318065	68319685	1000	+	.	transcript_id "STRG.18202.1"; gene_id "STRG.18202"
3A	StringTie	exon	68318065	68318275	1000	+	.	transcript_id "STRG.18202.1"; gene_id "STRG.18202";
3A	StringTie	exon	68318366	68318603	1000	+	.	transcript_id "STRG.18202.1"; gene_id "STRG.18202";
3A	StringTie	exon	68318686	68318836	1000	+	.	transcript_id "STRG.18202.1"; gene_id "STRG.18202";
3A	StringTie	exon	68318911	68319685	1000	+	.	transcript_id "STRG.18202.1"; gene_id "STRG.18202";
3A	StringTie	transcript	68746811	68749865	1000	+	.	transcript_id "STRG.18203.1"; gene_id "STRG.18203"
3A	StringTie	exon	68746811	68747017	1000	+	.	transcript_id "STRG.18203.1"; gene_id "STRG.18203";
3A	StringTie	exon	68747659	68747758	1000	+	.	transcript_id "STRG.18203.1"; gene_id "STRG.18203";
3A	StringTie	exon	68747843	68747940	1000	+	.	transcript_id "STRG.18203.1"; gene_id "STRG.18203";
3A	StringTie	exon	68748043	68748131	1000	+	.	transcript_id "STRG.18203.1"; gene_id "STRG.18203";
3A	StringTie	exon	68748223	68748283	1000	+	.	transcript_id "STRG.18203.1"; gene_id "STRG.18203";
3A	StringTie	exon	68748362	68748448	1000	+	.	transcript_id "STRG.18203.1"; gene_id "STRG.18203";
3A	StringTie	exon	68748535	68748612	1000	+	.	transcript_id "STRG.18203.1"; gene_id "STRG.18203";
3A	StringTie	exon	68748699	68748755	1000	+	.	transcript_id "STRG.18203.1"; gene_id "STRG.18203";
3A	StringTie	exon	68748860	68748915	1000	+	.	transcript_id "STRG.18203.1"; gene_id "STRG.18203";
3A	StringTie	exon	68749010	68749145	1000	+	.	transcript_id "STRG.18203.1"; gene_id "STRG.18203";
3A	StringTie	exon	68749238	68749865	1000	+	.	transcript_id "STRG.18203.1"; gene_id "STRG.18203";
3A	StringTie	transcript	68823344	68825387	1000	+	.	transcript_id "STRG.18204.1"; gene_id "STRG.18204"
3A	StringTie	exon	68823344	68823927	1000	+	.	transcript_id "STRG.18204.1"; gene_id "STRG.18204";
3A	StringTie	exon	68824390	68824586	1000	+	.	transcript_id "STRG.18204.1"; gene_id "STRG.18204";
3A	StringTie	exon	68824686	68825387	1000	+	.	transcript_id "STRG.18204.1"; gene_id "STRG.18204";
3A	StringTie	transcript	69394555	69396547	1000	+	.	transcript_id "STRG.18205.1"; gene_id "STRG.18205"
3A	StringTie	exon	69394555	69396547	1000	+	.	transcript_id "STRG.18205.1"; gene_id "STRG.18205";
3A	StringTie	transcript	69884073	69889786	1000	-	.	transcript_id "STRG.18206.1"; gene_id "STRG.18206"
3A	StringTie	exon	69884073	69884748	1000	-	.	transcript_id "STRG.18206.1"; gene_id "STRG.18206";
3A	StringTie	exon	69885896	69885994	1000	-	.	transcript_id "STRG.18206.1"; gene_id "STRG.18206";
3A	StringTie	exon	69886955	69887209	1000	-	.	transcript_id "STRG.18206.1"; gene_id "STRG.18206";
3A	StringTie	exon	69887927	69888516	1000	-	.	transcript_id "STRG.18206.1"; gene_id "STRG.18206";
3A	StringTie	exon	69889031	69889208	1000	-	.	transcript_id "STRG.18206.1"; gene_id "STRG.18206";
3A	StringTie	exon	69889353	69889521	1000	-	.	transcript_id "STRG.18206.1"; gene_id "STRG.18206";
3A	StringTie	exon	69889615	69889786	1000	-	.	transcript_id "STRG.18206.1"; gene_id "STRG.18206";
3A	StringTie	transcript	70003534	70008532	1000	+	.	transcript_id "STRG.18207.1"; gene_id "STRG.18207"
3A	StringTie	exon	70003534	70003736	1000	+	.	transcript_id "STRG.18207.1"; gene_id "STRG.18207";
3A	StringTie	exon	70004607	70004852	1000	+	.	transcript_id "STRG.18207.1"; gene_id "STRG.18207";
3A	StringTie	exon	70004947	70005243	1000	+	.	transcript_id "STRG.18207.1"; gene_id "STRG.18207";
3A	StringTie	exon	70005335	70005502	1000	+	.	transcript_id "STRG.18207.1"; gene_id "STRG.18207";
3A	StringTie	exon	70005595	70005762	1000	+	.	transcript_id "STRG.18207.1"; gene_id "STRG.18207";
3A	StringTie	exon	70005859	70005939	1000	+	.	transcript_id "STRG.18207.1"; gene_id "STRG.18207";
3A	StringTie	exon	70006022	70006088	1000	+	.	transcript_id "STRG.18207.1"; gene_id "STRG.18207";
3A	StringTie	exon	70006396	70006490	1000	+	.	transcript_id "STRG.18207.1"; gene_id "STRG.18207";
3A	StringTie	exon	70006751	70006823	1000	+	.	transcript_id "STRG.18207.1"; gene_id "STRG.18207";
3A	StringTie	exon	70006909	70006979	1000	+	.	transcript_id "STRG.18207.1"; gene_id "STRG.18207";
3A	StringTie	exon	70007046	70007095	1000	+	.	transcript_id "STRG.18207.1"; gene_id "STRG.18207";
3A	StringTie	exon	70007864	70007976	1000	+	.	transcript_id "STRG.18207.1"; gene_id "STRG.18207";
3A	StringTie	exon	70008061	70008532	1000	+	.	transcript_id "STRG.18207.1"; gene_id "STRG.18207";
3A	StringTie	transcript	70003534	70008532	1000	+	.	transcript_id "STRG.18207.2"; gene_id "STRG.18207"
3A	StringTie	exon	70003534	70003736	1000	+	.	transcript_id "STRG.18207.2"; gene_id "STRG.18207";
3A	StringTie	exon	70004610	70004852	1000	+	.	transcript_id "STRG.18207.2"; gene_id "STRG.18207";
3A	StringTie	exon	70004947	70005243	1000	+	.	transcript_id "STRG.18207.2"; gene_id "STRG.18207";
3A	StringTie	exon	70005335	70005502	1000	+	.	transcript_id "STRG.18207.2"; gene_id "STRG.18207";
3A	StringTie	exon	70005595	70005762	1000	+	.	transcript_id "STRG.18207.2"; gene_id "STRG.18207";
3A	StringTie	exon	70005859	70005939	1000	+	.	transcript_id "STRG.18207.2"; gene_id "STRG.18207";
3A	StringTie	exon	70006022	70006088	1000	+	.	transcript_id "STRG.18207.2"; gene_id "STRG.18207";
3A	StringTie	exon	70006396	70006490	1000	+	.	transcript_id "STRG.18207.2"; gene_id "STRG.18207";
3A	StringTie	exon	70006751	70006823	1000	+	.	transcript_id "STRG.18207.2"; gene_id "STRG.18207";
3A	StringTie	exon	70006909	70006979	1000	+	.	transcript_id "STRG.18207.2"; gene_id "STRG.18207";
3A	StringTie	exon	70007046	70007095	1000	+	.	transcript_id "STRG.18207.2"; gene_id "STRG.18207";
3A	StringTie	exon	70007864	70007976	1000	+	.	transcript_id "STRG.18207.2"; gene_id "STRG.18207";
3A	StringTie	exon	70008061	70008532	1000	+	.	transcript_id "STRG.18207.2"; gene_id "STRG.18207";
3A	StringTie	transcript	70078664	70082279	1000	+	.	transcript_id "STRG.18213.1"; gene_id "STRG.18213"
3A	StringTie	exon	70078664	70079013	1000	+	.	transcript_id "STRG.18213.1"; gene_id "STRG.18213";
3A	StringTie	exon	70079375	70079421	1000	+	.	transcript_id "STRG.18213.1"; gene_id "STRG.18213";
3A	StringTie	exon	70079536	70079575	1000	+	.	transcript_id "STRG.18213.1"; gene_id "STRG.18213";
3A	StringTie	exon	70079662	70079862	1000	+	.	transcript_id "STRG.18213.1"; gene_id "STRG.18213";
3A	StringTie	exon	70080326	70080538	1000	+	.	transcript_id "STRG.18213.1"; gene_id "STRG.18213";
3A	StringTie	exon	70080622	70080690	1000	+	.	transcript_id "STRG.18213.1"; gene_id "STRG.18213";
3A	StringTie	exon	70080783	70080912	1000	+	.	transcript_id "STRG.18213.1"; gene_id "STRG.18213";
3A	StringTie	exon	70081035	70081075	1000	+	.	transcript_id "STRG.18213.1"; gene_id "STRG.18213";
3A	StringTie	exon	70081175	70081399	1000	+	.	transcript_id "STRG.18213.1"; gene_id "STRG.18213";
3A	StringTie	exon	70081606	70081809	1000	+	.	transcript_id "STRG.18213.1"; gene_id "STRG.18213";
3A	StringTie	exon	70081898	70082279	1000	+	.	transcript_id "STRG.18213.1"; gene_id "STRG.18213";
3A	StringTie	transcript	70260945	70263306	1000	+	.	transcript_id "STRG.18210.1"; gene_id "STRG.18210"
3A	StringTie	exon	70260945	70261125	1000	+	.	transcript_id "STRG.18210.1"; gene_id "STRG.18210";
3A	StringTie	exon	70261225	70261544	1000	+	.	transcript_id "STRG.18210.1"; gene_id "STRG.18210";
3A	StringTie	exon	70262507	70262561	1000	+	.	transcript_id "STRG.18210.1"; gene_id "STRG.18210";
3A	StringTie	exon	70262649	70262780	1000	+	.	transcript_id "STRG.18210.1"; gene_id "STRG.18210";
3A	StringTie	exon	70262871	70263306	1000	+	.	transcript_id "STRG.18210.1"; gene_id "STRG.18210";
3A	StringTie	transcript	70286683	70290244	1000	-	.	transcript_id "STRG.18208.1"; gene_id "STRG.18208"
3A	StringTie	exon	70286683	70287206	1000	-	.	transcript_id "STRG.18208.1"; gene_id "STRG.18208";
3A	StringTie	exon	70287304	70287376	1000	-	.	transcript_id "STRG.18208.1"; gene_id "STRG.18208";
3A	StringTie	exon	70287791	70287908	1000	-	.	transcript_id "STRG.18208.1"; gene_id "STRG.18208";
3A	StringTie	exon	70288015	70288111	1000	-	.	transcript_id "STRG.18208.1"; gene_id "STRG.18208";
3A	StringTie	exon	70288197	70288292	1000	-	.	transcript_id "STRG.18208.1"; gene_id "STRG.18208";
3A	StringTie	exon	70288388	70288483	1000	-	.	transcript_id "STRG.18208.1"; gene_id "STRG.18208";
3A	StringTie	exon	70288571	70288717	1000	-	.	transcript_id "STRG.18208.1"; gene_id "STRG.18208";
3A	StringTie	exon	70289388	70289498	1000	-	.	transcript_id "STRG.18208.1"; gene_id "STRG.18208";
3A	StringTie	exon	70290054	70290244	1000	-	.	transcript_id "STRG.18208.1"; gene_id "STRG.18208";
3A	StringTie	transcript	70484542	70485927	1000	-	.	transcript_id "STRG.18209.1"; gene_id "STRG.18209"
3A	StringTie	exon	70484542	70485297	1000	-	.	transcript_id "STRG.18209.1"; gene_id "STRG.18209";
3A	StringTie	exon	70485407	70485536	1000	-	.	transcript_id "STRG.18209.1"; gene_id "STRG.18209";
3A	StringTie	exon	70485630	70485927	1000	-	.	transcript_id "STRG.18209.1"; gene_id "STRG.18209";
3A	StringTie	transcript	71203741	71206724	1000	-	.	transcript_id "STRG.18211.1"; gene_id "STRG.18211"
3A	StringTie	exon	71203741	71204150	1000	-	.	transcript_id "STRG.18211.1"; gene_id "STRG.18211";
3A	StringTie	exon	71205576	71205713	1000	-	.	transcript_id "STRG.18211.1"; gene_id "STRG.18211";
3A	StringTie	exon	71206476	71206724	1000	-	.	transcript_id "STRG.18211.1"; gene_id "STRG.18211";
3A	StringTie	transcript	71462505	71463785	1000	-	.	transcript_id "STRG.18212.1"; gene_id "STRG.18212"
3A	StringTie	exon	71462505	71463491	1000	-	.	transcript_id "STRG.18212.1"; gene_id "STRG.18212";
3A	StringTie	exon	71463626	71463785	1000	-	.	transcript_id "STRG.18212.1"; gene_id "STRG.18212";
3A	StringTie	transcript	71519571	71522070	1000	+	.	transcript_id "STRG.18215.1"; gene_id "STRG.18215"
3A	StringTie	exon	71519571	71520548	1000	+	.	transcript_id "STRG.18215.1"; gene_id "STRG.18215";
3A	StringTie	exon	71520664	71520748	1000	+	.	transcript_id "STRG.18215.1"; gene_id "STRG.18215";
3A	StringTie	exon	71520832	71521100	1000	+	.	transcript_id "STRG.18215.1"; gene_id "STRG.18215";
3A	StringTie	exon	71521209	71521317	1000	+	.	transcript_id "STRG.18215.1"; gene_id "STRG.18215";
3A	StringTie	exon	71521395	71521458	1000	+	.	transcript_id "STRG.18215.1"; gene_id "STRG.18215";
3A	StringTie	exon	71521563	71522070	1000	+	.	transcript_id "STRG.18215.1"; gene_id "STRG.18215";
3A	StringTie	transcript	71826973	71830725	1000	-	.	transcript_id "STRG.18214.1"; gene_id "STRG.18214"
3A	StringTie	exon	71826973	71827561	1000	-	.	transcript_id "STRG.18214.1"; gene_id "STRG.18214";
3A	StringTie	exon	71827738	71827819	1000	-	.	transcript_id "STRG.18214.1"; gene_id "STRG.18214";
3A	StringTie	exon	71828287	71828417	1000	-	.	transcript_id "STRG.18214.1"; gene_id "STRG.18214";
3A	StringTie	exon	71828490	71828588	1000	-	.	transcript_id "STRG.18214.1"; gene_id "STRG.18214";
3A	StringTie	exon	71828710	71828865	1000	-	.	transcript_id "STRG.18214.1"; gene_id "STRG.18214";
3A	StringTie	exon	71828963	71829037	1000	-	.	transcript_id "STRG.18214.1"; gene_id "STRG.18214";
3A	StringTie	exon	71829266	71829448	1000	-	.	transcript_id "STRG.18214.1"; gene_id "STRG.18214";
3A	StringTie	exon	71829542	71829692	1000	-	.	transcript_id "STRG.18214.1"; gene_id "STRG.18214";
3A	StringTie	exon	71830293	71830725	1000	-	.	transcript_id "STRG.18214.1"; gene_id "STRG.18214";
3A	StringTie	transcript	71955268	71957649	1000	-	.	transcript_id "STRG.18216.1"; gene_id "STRG.18216"
3A	StringTie	exon	71955268	71955915	1000	-	.	transcript_id "STRG.18216.1"; gene_id "STRG.18216";
3A	StringTie	exon	71956599	71956852	1000	-	.	transcript_id "STRG.18216.1"; gene_id "STRG.18216";
3A	StringTie	exon	71957191	71957649	1000	-	.	transcript_id "STRG.18216.1"; gene_id "STRG.18216";
3A	StringTie	transcript	72017596	72019751	1000	+	.	transcript_id "STRG.18217.1"; gene_id "STRG.18217"
3A	StringTie	exon	72017596	72018263	1000	+	.	transcript_id "STRG.18217.1"; gene_id "STRG.18217";
3A	StringTie	exon	72018359	72018486	1000	+	.	transcript_id "STRG.18217.1"; gene_id "STRG.18217";
3A	StringTie	exon	72018632	72018857	1000	+	.	transcript_id "STRG.18217.1"; gene_id "STRG.18217";
3A	StringTie	exon	72018951	72019078	1000	+	.	transcript_id "STRG.18217.1"; gene_id "STRG.18217";
3A	StringTie	exon	72019191	72019751	1000	+	.	transcript_id "STRG.18217.1"; gene_id "STRG.18217";
3A	StringTie	transcript	72294032	72298445	1000	-	.	transcript_id "STRG.18218.1"; gene_id "STRG.18218"
3A	StringTie	exon	72294032	72294533	1000	-	.	transcript_id "STRG.18218.1"; gene_id "STRG.18218";
3A	StringTie	exon	72295810	72297004	1000	-	.	transcript_id "STRG.18218.1"; gene_id "STRG.18218";
3A	StringTie	exon	72298216	72298445	1000	-	.	transcript_id "STRG.18218.1"; gene_id "STRG.18218";
3A	StringTie	transcript	72414097	72418327	1000	-	.	transcript_id "STRG.18223.1"; gene_id "STRG.18223"
3A	StringTie	exon	72414097	72414486	1000	-	.	transcript_id "STRG.18223.1"; gene_id "STRG.18223";
3A	StringTie	exon	72414598	72414677	1000	-	.	transcript_id "STRG.18223.1"; gene_id "STRG.18223";
3A	StringTie	exon	72414908	72414953	1000	-	.	transcript_id "STRG.18223.1"; gene_id "STRG.18223";
3A	StringTie	exon	72415122	72415178	1000	-	.	transcript_id "STRG.18223.1"; gene_id "STRG.18223";
3A	StringTie	exon	72415295	72415353	1000	-	.	transcript_id "STRG.18223.1"; gene_id "STRG.18223";
3A	StringTie	exon	72415435	72415535	1000	-	.	transcript_id "STRG.18223.1"; gene_id "STRG.18223";
3A	StringTie	exon	72415616	72415752	1000	-	.	transcript_id "STRG.18223.1"; gene_id "STRG.18223";
3A	StringTie	exon	72416027	72416078	1000	-	.	transcript_id "STRG.18223.1"; gene_id "STRG.18223";
3A	StringTie	exon	72416304	72416402	1000	-	.	transcript_id "STRG.18223.1"; gene_id "STRG.18223";
3A	StringTie	exon	72416536	72416731	1000	-	.	transcript_id "STRG.18223.1"; gene_id "STRG.18223";
3A	StringTie	exon	72418079	72418327	1000	-	.	transcript_id "STRG.18223.1"; gene_id "STRG.18223";
3A	StringTie	transcript	72414097	72418327	1000	-	.	transcript_id "STRG.18223.2"; gene_id "STRG.18223"
3A	StringTie	exon	72414097	72414486	1000	-	.	transcript_id "STRG.18223.2"; gene_id "STRG.18223";
3A	StringTie	exon	72414598	72414677	1000	-	.	transcript_id "STRG.18223.2"; gene_id "STRG.18223";
3A	StringTie	exon	72414908	72414953	1000	-	.	transcript_id "STRG.18223.2"; gene_id "STRG.18223";
3A	StringTie	exon	72415122	72415178	1000	-	.	transcript_id "STRG.18223.2"; gene_id "STRG.18223";
3A	StringTie	exon	72415295	72415353	1000	-	.	transcript_id "STRG.18223.2"; gene_id "STRG.18223";
3A	StringTie	exon	72415435	72415535	1000	-	.	transcript_id "STRG.18223.2"; gene_id "STRG.18223";
3A	StringTie	exon	72415631	72415752	1000	-	.	transcript_id "STRG.18223.2"; gene_id "STRG.18223";
3A	StringTie	exon	72416027	72416078	1000	-	.	transcript_id "STRG.18223.2"; gene_id "STRG.18223";
3A	StringTie	exon	72416304	72416402	1000	-	.	transcript_id "STRG.18223.2"; gene_id "STRG.18223";
3A	StringTie	exon	72416536	72416731	1000	-	.	transcript_id "STRG.18223.2"; gene_id "STRG.18223";
3A	StringTie	exon	72418079	72418327	1000	-	.	transcript_id "STRG.18223.2"; gene_id "STRG.18223";
3A	StringTie	transcript	72673846	72677171	1000	+	.	transcript_id "STRG.18222.1"; gene_id "STRG.18222"
3A	StringTie	exon	72673846	72674343	1000	+	.	transcript_id "STRG.18222.1"; gene_id "STRG.18222";
3A	StringTie	exon	72676106	72676314	1000	+	.	transcript_id "STRG.18222.1"; gene_id "STRG.18222";
3A	StringTie	exon	72676415	72677171	1000	+	.	transcript_id "STRG.18222.1"; gene_id "STRG.18222";
3A	StringTie	transcript	72811672	72814108	1000	+	.	transcript_id "STRG.18219.1"; gene_id "STRG.18219"
3A	StringTie	exon	72811672	72812338	1000	+	.	transcript_id "STRG.18219.1"; gene_id "STRG.18219";
3A	StringTie	exon	72812750	72813431	1000	+	.	transcript_id "STRG.18219.1"; gene_id "STRG.18219";
3A	StringTie	exon	72813535	72814108	1000	+	.	transcript_id "STRG.18219.1"; gene_id "STRG.18219";
3A	StringTie	transcript	72833842	72835248	1000	-	.	transcript_id "STRG.18220.1"; gene_id "STRG.18220"
3A	StringTie	exon	72833842	72835248	1000	-	.	transcript_id "STRG.18220.1"; gene_id "STRG.18220";
3A	StringTie	transcript	72833842	72835248	1000	-	.	transcript_id "STRG.18220.2"; gene_id "STRG.18220"
3A	StringTie	exon	72833842	72834392	1000	-	.	transcript_id "STRG.18220.2"; gene_id "STRG.18220";
3A	StringTie	exon	72834677	72835248	1000	-	.	transcript_id "STRG.18220.2"; gene_id "STRG.18220";
3A	StringTie	transcript	72855867	72859061	1000	+	.	transcript_id "STRG.18221.1"; gene_id "STRG.18221"
3A	StringTie	exon	72855867	72856397	1000	+	.	transcript_id "STRG.18221.1"; gene_id "STRG.18221";
3A	StringTie	exon	72857048	72859061	1000	+	.	transcript_id "STRG.18221.1"; gene_id "STRG.18221";
3A	StringTie	transcript	73225889	73239510	1000	-	.	transcript_id "STRG.18227.1"; gene_id "STRG.18227"
3A	StringTie	exon	73225889	73226500	1000	-	.	transcript_id "STRG.18227.1"; gene_id "STRG.18227";
3A	StringTie	exon	73226637	73226719	1000	-	.	transcript_id "STRG.18227.1"; gene_id "STRG.18227";
3A	StringTie	exon	73226845	73227087	1000	-	.	transcript_id "STRG.18227.1"; gene_id "STRG.18227";
3A	StringTie	exon	73227177	73227357	1000	-	.	transcript_id "STRG.18227.1"; gene_id "STRG.18227";
3A	StringTie	exon	73227447	73227733	1000	-	.	transcript_id "STRG.18227.1"; gene_id "STRG.18227";
3A	StringTie	exon	73227815	73228003	1000	-	.	transcript_id "STRG.18227.1"; gene_id "STRG.18227";
3A	StringTie	exon	73228511	73228745	1000	-	.	transcript_id "STRG.18227.1"; gene_id "STRG.18227";
3A	StringTie	exon	73228921	73229048	1000	-	.	transcript_id "STRG.18227.1"; gene_id "STRG.18227";
3A	StringTie	exon	73229174	73229445	1000	-	.	transcript_id "STRG.18227.1"; gene_id "STRG.18227";
3A	StringTie	exon	73229808	73229916	1000	-	.	transcript_id "STRG.18227.1"; gene_id "STRG.18227";
3A	StringTie	exon	73230223	73230316	1000	-	.	transcript_id "STRG.18227.1"; gene_id "STRG.18227";
3A	StringTie	exon	73231368	73231677	1000	-	.	transcript_id "STRG.18227.1"; gene_id "STRG.18227";
3A	StringTie	exon	73231763	73231972	1000	-	.	transcript_id "STRG.18227.1"; gene_id "STRG.18227";
3A	StringTie	exon	73233381	73233498	1000	-	.	transcript_id "STRG.18227.1"; gene_id "STRG.18227";
3A	StringTie	exon	73233587	73233686	1000	-	.	transcript_id "STRG.18227.1"; gene_id "STRG.18227";
3A	StringTie	exon	73233775	73233830	1000	-	.	transcript_id "STRG.18227.1"; gene_id "STRG.18227";
3A	StringTie	exon	73234354	73234479	1000	-	.	transcript_id "STRG.18227.1"; gene_id "STRG.18227";
3A	StringTie	exon	73234565	73234693	1000	-	.	transcript_id "STRG.18227.1"; gene_id "STRG.18227";
3A	StringTie	exon	73234774	73234893	1000	-	.	transcript_id "STRG.18227.1"; gene_id "STRG.18227";
3A	StringTie	exon	73236647	73236855	1000	-	.	transcript_id "STRG.18227.1"; gene_id "STRG.18227";
3A	StringTie	exon	73237363	73237478	1000	-	.	transcript_id "STRG.18227.1"; gene_id "STRG.18227";
3A	StringTie	exon	73238398	73239510	1000	-	.	transcript_id "STRG.18227.1"; gene_id "STRG.18227";
3A	StringTie	transcript	73617649	73619547	1000	+	.	transcript_id "STRG.18224.1"; gene_id "STRG.18224"
3A	StringTie	exon	73617649	73619547	1000	+	.	transcript_id "STRG.18224.1"; gene_id "STRG.18224";
3A	StringTie	transcript	74745365	74746895	1000	-	.	transcript_id "STRG.18225.1"; gene_id "STRG.18225"
3A	StringTie	exon	74745365	74746895	1000	-	.	transcript_id "STRG.18225.1"; gene_id "STRG.18225";
3A	StringTie	transcript	74753893	74759701	1000	+	.	transcript_id "STRG.18226.1"; gene_id "STRG.18226"
3A	StringTie	exon	74753893	74754317	1000	+	.	transcript_id "STRG.18226.1"; gene_id "STRG.18226";
3A	StringTie	exon	74754405	74754547	1000	+	.	transcript_id "STRG.18226.1"; gene_id "STRG.18226";
3A	StringTie	exon	74759043	74759162	1000	+	.	transcript_id "STRG.18226.1"; gene_id "STRG.18226";
3A	StringTie	exon	74759267	74759701	1000	+	.	transcript_id "STRG.18226.1"; gene_id "STRG.18226";
3A	StringTie	transcript	74805886	74815503	1000	+	.	transcript_id "STRG.18231.1"; gene_id "STRG.18231"
3A	StringTie	exon	74805886	74806298	1000	+	.	transcript_id "STRG.18231.1"; gene_id "STRG.18231";
3A	StringTie	exon	74809445	74809619	1000	+	.	transcript_id "STRG.18231.1"; gene_id "STRG.18231";
3A	StringTie	exon	74809905	74809988	1000	+	.	transcript_id "STRG.18231.1"; gene_id "STRG.18231";
3A	StringTie	exon	74810644	74810885	1000	+	.	transcript_id "STRG.18231.1"; gene_id "STRG.18231";
3A	StringTie	exon	74810974	74811217	1000	+	.	transcript_id "STRG.18231.1"; gene_id "STRG.18231";
3A	StringTie	exon	74811393	74811472	1000	+	.	transcript_id "STRG.18231.1"; gene_id "STRG.18231";
3A	StringTie	exon	74811554	74811638	1000	+	.	transcript_id "STRG.18231.1"; gene_id "STRG.18231";
3A	StringTie	exon	74812188	74812319	1000	+	.	transcript_id "STRG.18231.1"; gene_id "STRG.18231";
3A	StringTie	exon	74812417	74812530	1000	+	.	transcript_id "STRG.18231.1"; gene_id "STRG.18231";
3A	StringTie	exon	74813687	74813734	1000	+	.	transcript_id "STRG.18231.1"; gene_id "STRG.18231";
3A	StringTie	exon	74814205	74814286	1000	+	.	transcript_id "STRG.18231.1"; gene_id "STRG.18231";
3A	StringTie	exon	74814538	74814588	1000	+	.	transcript_id "STRG.18231.1"; gene_id "STRG.18231";
3A	StringTie	exon	74814673	74815503	1000	+	.	transcript_id "STRG.18231.1"; gene_id "STRG.18231";
3A	StringTie	transcript	74993952	74999360	1000	-	.	transcript_id "STRG.18230.1"; gene_id "STRG.18230"
3A	StringTie	exon	74993952	74994326	1000	-	.	transcript_id "STRG.18230.1"; gene_id "STRG.18230";
3A	StringTie	exon	74994414	74994489	1000	-	.	transcript_id "STRG.18230.1"; gene_id "STRG.18230";
3A	StringTie	exon	74994657	74994850	1000	-	.	transcript_id "STRG.18230.1"; gene_id "STRG.18230";
3A	StringTie	exon	74995072	74995233	1000	-	.	transcript_id "STRG.18230.1"; gene_id "STRG.18230";
3A	StringTie	exon	74995363	74995512	1000	-	.	transcript_id "STRG.18230.1"; gene_id "STRG.18230";
3A	StringTie	exon	74995932	74995986	1000	-	.	transcript_id "STRG.18230.1"; gene_id "STRG.18230";
3A	StringTie	exon	74996404	74996622	1000	-	.	transcript_id "STRG.18230.1"; gene_id "STRG.18230";
3A	StringTie	exon	74996704	74997796	1000	-	.	transcript_id "STRG.18230.1"; gene_id "STRG.18230";
3A	StringTie	exon	74998425	74998609	1000	-	.	transcript_id "STRG.18230.1"; gene_id "STRG.18230";
3A	StringTie	exon	74998706	74998970	1000	-	.	transcript_id "STRG.18230.1"; gene_id "STRG.18230";
3A	StringTie	exon	74999075	74999360	1000	-	.	transcript_id "STRG.18230.1"; gene_id "STRG.18230";
3A	StringTie	transcript	74993952	74999360	1000	-	.	transcript_id "STRG.18230.2"; gene_id "STRG.18230"
3A	StringTie	exon	74993952	74994326	1000	-	.	transcript_id "STRG.18230.2"; gene_id "STRG.18230";
3A	StringTie	exon	74994414	74994489	1000	-	.	transcript_id "STRG.18230.2"; gene_id "STRG.18230";
3A	StringTie	exon	74994657	74994856	1000	-	.	transcript_id "STRG.18230.2"; gene_id "STRG.18230";
3A	StringTie	exon	74995072	74995233	1000	-	.	transcript_id "STRG.18230.2"; gene_id "STRG.18230";
3A	StringTie	exon	74995363	74995512	1000	-	.	transcript_id "STRG.18230.2"; gene_id "STRG.18230";
3A	StringTie	exon	74995932	74995986	1000	-	.	transcript_id "STRG.18230.2"; gene_id "STRG.18230";
3A	StringTie	exon	74996404	74996622	1000	-	.	transcript_id "STRG.18230.2"; gene_id "STRG.18230";
3A	StringTie	exon	74996704	74997796	1000	-	.	transcript_id "STRG.18230.2"; gene_id "STRG.18230";
3A	StringTie	exon	74998425	74998609	1000	-	.	transcript_id "STRG.18230.2"; gene_id "STRG.18230";
3A	StringTie	exon	74998706	74998970	1000	-	.	transcript_id "STRG.18230.2"; gene_id "STRG.18230";
3A	StringTie	exon	74999075	74999360	1000	-	.	transcript_id "STRG.18230.2"; gene_id "STRG.18230";
3A	StringTie	transcript	74993952	74999360	1000	-	.	transcript_id "STRG.18230.3"; gene_id "STRG.18230"
3A	StringTie	exon	74993952	74994326	1000	-	.	transcript_id "STRG.18230.3"; gene_id "STRG.18230";
3A	StringTie	exon	74994414	74995233	1000	-	.	transcript_id "STRG.18230.3"; gene_id "STRG.18230";
3A	StringTie	exon	74995363	74995986	1000	-	.	transcript_id "STRG.18230.3"; gene_id "STRG.18230";
3A	StringTie	exon	74996404	74996622	1000	-	.	transcript_id "STRG.18230.3"; gene_id "STRG.18230";
3A	StringTie	exon	74996704	74998609	1000	-	.	transcript_id "STRG.18230.3"; gene_id "STRG.18230";
3A	StringTie	exon	74998706	74998970	1000	-	.	transcript_id "STRG.18230.3"; gene_id "STRG.18230";
3A	StringTie	exon	74999075	74999360	1000	-	.	transcript_id "STRG.18230.3"; gene_id "STRG.18230";
3A	StringTie	transcript	74993952	74999360	1000	-	.	transcript_id "STRG.18230.4"; gene_id "STRG.18230"
3A	StringTie	exon	74993952	74994326	1000	-	.	transcript_id "STRG.18230.4"; gene_id "STRG.18230";
3A	StringTie	exon	74994414	74994489	1000	-	.	transcript_id "STRG.18230.4"; gene_id "STRG.18230";
3A	StringTie	exon	74994657	74995986	1000	-	.	transcript_id "STRG.18230.4"; gene_id "STRG.18230";
3A	StringTie	exon	74996404	74996622	1000	-	.	transcript_id "STRG.18230.4"; gene_id "STRG.18230";
3A	StringTie	exon	74996704	74997796	1000	-	.	transcript_id "STRG.18230.4"; gene_id "STRG.18230";
3A	StringTie	exon	74998425	74998609	1000	-	.	transcript_id "STRG.18230.4"; gene_id "STRG.18230";
3A	StringTie	exon	74998706	74998970	1000	-	.	transcript_id "STRG.18230.4"; gene_id "STRG.18230";
3A	StringTie	exon	74999075	74999360	1000	-	.	transcript_id "STRG.18230.4"; gene_id "STRG.18230";
3A	StringTie	transcript	74995932	74999360	1000	-	.	transcript_id "STRG.18230.5"; gene_id "STRG.18230"
3A	StringTie	exon	74995932	74996622	1000	-	.	transcript_id "STRG.18230.5"; gene_id "STRG.18230";
3A	StringTie	exon	74996704	74997796	1000	-	.	transcript_id "STRG.18230.5"; gene_id "STRG.18230";
3A	StringTie	exon	74998425	74998609	1000	-	.	transcript_id "STRG.18230.5"; gene_id "STRG.18230";
3A	StringTie	exon	74998706	74998970	1000	-	.	transcript_id "STRG.18230.5"; gene_id "STRG.18230";
3A	StringTie	exon	74999075	74999360	1000	-	.	transcript_id "STRG.18230.5"; gene_id "STRG.18230";
3A	StringTie	transcript	74997797	74999360	1000	-	.	transcript_id "STRG.18230.6"; gene_id "STRG.18230"
3A	StringTie	exon	74997797	74998970	1000	-	.	transcript_id "STRG.18230.6"; gene_id "STRG.18230";
3A	StringTie	exon	74999075	74999360	1000	-	.	transcript_id "STRG.18230.6"; gene_id "STRG.18230";
3A	StringTie	transcript	75149560	75154396	1000	+	.	transcript_id "STRG.18228.1"; gene_id "STRG.18228"
3A	StringTie	exon	75149560	75149919	1000	+	.	transcript_id "STRG.18228.1"; gene_id "STRG.18228";
3A	StringTie	exon	75150015	75150182	1000	+	.	transcript_id "STRG.18228.1"; gene_id "STRG.18228";
3A	StringTie	exon	75150361	75150448	1000	+	.	transcript_id "STRG.18228.1"; gene_id "STRG.18228";
3A	StringTie	exon	75150687	75151119	1000	+	.	transcript_id "STRG.18228.1"; gene_id "STRG.18228";
3A	StringTie	exon	75151844	75152344	1000	+	.	transcript_id "STRG.18228.1"; gene_id "STRG.18228";
3A	StringTie	exon	75152414	75152540	1000	+	.	transcript_id "STRG.18228.1"; gene_id "STRG.18228";
3A	StringTie	exon	75153966	75154396	1000	+	.	transcript_id "STRG.18228.1"; gene_id "STRG.18228";
3A	StringTie	transcript	75149560	75154396	1000	+	.	transcript_id "STRG.18228.2"; gene_id "STRG.18228"
3A	StringTie	exon	75149560	75149919	1000	+	.	transcript_id "STRG.18228.2"; gene_id "STRG.18228";
3A	StringTie	exon	75150015	75150182	1000	+	.	transcript_id "STRG.18228.2"; gene_id "STRG.18228";
3A	StringTie	exon	75150361	75150479	1000	+	.	transcript_id "STRG.18228.2"; gene_id "STRG.18228";
3A	StringTie	exon	75150687	75151119	1000	+	.	transcript_id "STRG.18228.2"; gene_id "STRG.18228";
3A	StringTie	exon	75151844	75152344	1000	+	.	transcript_id "STRG.18228.2"; gene_id "STRG.18228";
3A	StringTie	exon	75152414	75152540	1000	+	.	transcript_id "STRG.18228.2"; gene_id "STRG.18228";
3A	StringTie	exon	75153966	75154396	1000	+	.	transcript_id "STRG.18228.2"; gene_id "STRG.18228";
3A	StringTie	transcript	75184694	75188999	1000	-	.	transcript_id "STRG.18229.1"; gene_id "STRG.18229"
3A	StringTie	exon	75184694	75187591	1000	-	.	transcript_id "STRG.18229.1"; gene_id "STRG.18229";
3A	StringTie	exon	75188001	75188999	1000	-	.	transcript_id "STRG.18229.1"; gene_id "STRG.18229";
3A	StringTie	transcript	75426824	75431015	1000	+	.	transcript_id "STRG.18232.1"; gene_id "STRG.18232"
3A	StringTie	exon	75426824	75427490	1000	+	.	transcript_id "STRG.18232.1"; gene_id "STRG.18232";
3A	StringTie	exon	75428699	75428906	1000	+	.	transcript_id "STRG.18232.1"; gene_id "STRG.18232";
3A	StringTie	exon	75429037	75429101	1000	+	.	transcript_id "STRG.18232.1"; gene_id "STRG.18232";
3A	StringTie	exon	75429817	75429896	1000	+	.	transcript_id "STRG.18232.1"; gene_id "STRG.18232";
3A	StringTie	exon	75429989	75430044	1000	+	.	transcript_id "STRG.18232.1"; gene_id "STRG.18232";
3A	StringTie	exon	75430139	75430202	1000	+	.	transcript_id "STRG.18232.1"; gene_id "STRG.18232";
3A	StringTie	exon	75430471	75431015	1000	+	.	transcript_id "STRG.18232.1"; gene_id "STRG.18232";
3A	StringTie	transcript	75426824	75431015	1000	+	.	transcript_id "STRG.18232.2"; gene_id "STRG.18232"
3A	StringTie	exon	75426824	75427490	1000	+	.	transcript_id "STRG.18232.2"; gene_id "STRG.18232";
3A	StringTie	exon	75427875	75427896	1000	+	.	transcript_id "STRG.18232.2"; gene_id "STRG.18232";
3A	StringTie	exon	75428699	75428906	1000	+	.	transcript_id "STRG.18232.2"; gene_id "STRG.18232";
3A	StringTie	exon	75429037	75429101	1000	+	.	transcript_id "STRG.18232.2"; gene_id "STRG.18232";
3A	StringTie	exon	75429817	75429896	1000	+	.	transcript_id "STRG.18232.2"; gene_id "STRG.18232";
3A	StringTie	exon	75429989	75430044	1000	+	.	transcript_id "STRG.18232.2"; gene_id "STRG.18232";
3A	StringTie	exon	75430139	75430202	1000	+	.	transcript_id "STRG.18232.2"; gene_id "STRG.18232";
3A	StringTie	exon	75430471	75431015	1000	+	.	transcript_id "STRG.18232.2"; gene_id "STRG.18232";
3A	StringTie	transcript	75970858	75977980	1000	-	.	transcript_id "STRG.18233.1"; gene_id "STRG.18233"
3A	StringTie	exon	75970858	75971694	1000	-	.	transcript_id "STRG.18233.1"; gene_id "STRG.18233";
3A	StringTie	exon	75971791	75972050	1000	-	.	transcript_id "STRG.18233.1"; gene_id "STRG.18233";
3A	StringTie	exon	75972208	75972250	1000	-	.	transcript_id "STRG.18233.1"; gene_id "STRG.18233";
3A	StringTie	exon	75972447	75972655	1000	-	.	transcript_id "STRG.18233.1"; gene_id "STRG.18233";
3A	StringTie	exon	75974533	75974638	1000	-	.	transcript_id "STRG.18233.1"; gene_id "STRG.18233";
3A	StringTie	exon	75975991	75976079	1000	-	.	transcript_id "STRG.18233.1"; gene_id "STRG.18233";
3A	StringTie	exon	75976214	75976400	1000	-	.	transcript_id "STRG.18233.1"; gene_id "STRG.18233";
3A	StringTie	exon	75977763	75977980	1000	-	.	transcript_id "STRG.18233.1"; gene_id "STRG.18233";
3A	StringTie	transcript	76148871	76152558	1000	-	.	transcript_id "STRG.18234.1"; gene_id "STRG.18234"
3A	StringTie	exon	76148871	76149998	1000	-	.	transcript_id "STRG.18234.1"; gene_id "STRG.18234";
3A	StringTie	exon	76152055	76152558	1000	-	.	transcript_id "STRG.18234.1"; gene_id "STRG.18234";
3A	StringTie	transcript	76439761	76445309	1000	+	.	transcript_id "STRG.18239.1"; gene_id "STRG.18239"
3A	StringTie	exon	76439761	76440047	1000	+	.	transcript_id "STRG.18239.1"; gene_id "STRG.18239";
3A	StringTie	exon	76440257	76440304	1000	+	.	transcript_id "STRG.18239.1"; gene_id "STRG.18239";
3A	StringTie	exon	76440394	76440465	1000	+	.	transcript_id "STRG.18239.1"; gene_id "STRG.18239";
3A	StringTie	exon	76440631	76440730	1000	+	.	transcript_id "STRG.18239.1"; gene_id "STRG.18239";
3A	StringTie	exon	76440960	76441055	1000	+	.	transcript_id "STRG.18239.1"; gene_id "STRG.18239";
3A	StringTie	exon	76441162	76441223	1000	+	.	transcript_id "STRG.18239.1"; gene_id "STRG.18239";
3A	StringTie	exon	76441311	76441412	1000	+	.	transcript_id "STRG.18239.1"; gene_id "STRG.18239";
3A	StringTie	exon	76441501	76441593	1000	+	.	transcript_id "STRG.18239.1"; gene_id "STRG.18239";
3A	StringTie	exon	76441763	76441915	1000	+	.	transcript_id "STRG.18239.1"; gene_id "STRG.18239";
3A	StringTie	exon	76442001	76442056	1000	+	.	transcript_id "STRG.18239.1"; gene_id "STRG.18239";
3A	StringTie	exon	76442435	76442612	1000	+	.	transcript_id "STRG.18239.1"; gene_id "STRG.18239";
3A	StringTie	exon	76442702	76442899	1000	+	.	transcript_id "STRG.18239.1"; gene_id "STRG.18239";
3A	StringTie	exon	76442985	76443083	1000	+	.	transcript_id "STRG.18239.1"; gene_id "STRG.18239";
3A	StringTie	exon	76443154	76443285	1000	+	.	transcript_id "STRG.18239.1"; gene_id "STRG.18239";
3A	StringTie	exon	76443360	76443496	1000	+	.	transcript_id "STRG.18239.1"; gene_id "STRG.18239";
3A	StringTie	exon	76443615	76443714	1000	+	.	transcript_id "STRG.18239.1"; gene_id "STRG.18239";
3A	StringTie	exon	76443802	76443897	1000	+	.	transcript_id "STRG.18239.1"; gene_id "STRG.18239";
3A	StringTie	exon	76444025	76444125	1000	+	.	transcript_id "STRG.18239.1"; gene_id "STRG.18239";
3A	StringTie	exon	76444241	76444346	1000	+	.	transcript_id "STRG.18239.1"; gene_id "STRG.18239";
3A	StringTie	exon	76444453	76444542	1000	+	.	transcript_id "STRG.18239.1"; gene_id "STRG.18239";
3A	StringTie	exon	76444634	76444763	1000	+	.	transcript_id "STRG.18239.1"; gene_id "STRG.18239";
3A	StringTie	exon	76444849	76445309	1000	+	.	transcript_id "STRG.18239.1"; gene_id "STRG.18239";
3A	StringTie	transcript	76582243	76586666	1000	-	.	transcript_id "STRG.18235.1"; gene_id "STRG.18235"
3A	StringTie	exon	76582243	76582648	1000	-	.	transcript_id "STRG.18235.1"; gene_id "STRG.18235";
3A	StringTie	exon	76582738	76582791	1000	-	.	transcript_id "STRG.18235.1"; gene_id "STRG.18235";
3A	StringTie	exon	76582985	76583059	1000	-	.	transcript_id "STRG.18235.1"; gene_id "STRG.18235";
3A	StringTie	exon	76583275	76583307	1000	-	.	transcript_id "STRG.18235.1"; gene_id "STRG.18235";
3A	StringTie	exon	76583396	76583470	1000	-	.	transcript_id "STRG.18235.1"; gene_id "STRG.18235";
3A	StringTie	exon	76583690	76583779	1000	-	.	transcript_id "STRG.18235.1"; gene_id "STRG.18235";
3A	StringTie	exon	76584475	76584576	1000	-	.	transcript_id "STRG.18235.1"; gene_id "STRG.18235";
3A	StringTie	exon	76585427	76585494	1000	-	.	transcript_id "STRG.18235.1"; gene_id "STRG.18235";
3A	StringTie	exon	76585913	76585988	1000	-	.	transcript_id "STRG.18235.1"; gene_id "STRG.18235";
3A	StringTie	exon	76586108	76586173	1000	-	.	transcript_id "STRG.18235.1"; gene_id "STRG.18235";
3A	StringTie	exon	76586359	76586429	1000	-	.	transcript_id "STRG.18235.1"; gene_id "STRG.18235";
3A	StringTie	exon	76586526	76586666	1000	-	.	transcript_id "STRG.18235.1"; gene_id "STRG.18235";
3A	StringTie	transcript	76634490	76641117	1000	-	.	transcript_id "STRG.18236.1"; gene_id "STRG.18236"
3A	StringTie	exon	76634490	76634790	1000	-	.	transcript_id "STRG.18236.1"; gene_id "STRG.18236";
3A	StringTie	exon	76634936	76635014	1000	-	.	transcript_id "STRG.18236.1"; gene_id "STRG.18236";
3A	StringTie	exon	76635666	76635869	1000	-	.	transcript_id "STRG.18236.1"; gene_id "STRG.18236";
3A	StringTie	exon	76635968	76636066	1000	-	.	transcript_id "STRG.18236.1"; gene_id "STRG.18236";
3A	StringTie	exon	76636162	76636312	1000	-	.	transcript_id "STRG.18236.1"; gene_id "STRG.18236";
3A	StringTie	exon	76636406	76636557	1000	-	.	transcript_id "STRG.18236.1"; gene_id "STRG.18236";
3A	StringTie	exon	76636685	76636882	1000	-	.	transcript_id "STRG.18236.1"; gene_id "STRG.18236";
3A	StringTie	exon	76637652	76637744	1000	-	.	transcript_id "STRG.18236.1"; gene_id "STRG.18236";
3A	StringTie	exon	76637842	76637928	1000	-	.	transcript_id "STRG.18236.1"; gene_id "STRG.18236";
3A	StringTie	exon	76638031	76638139	1000	-	.	transcript_id "STRG.18236.1"; gene_id "STRG.18236";
3A	StringTie	exon	76638245	76638342	1000	-	.	transcript_id "STRG.18236.1"; gene_id "STRG.18236";
3A	StringTie	exon	76638429	76638512	1000	-	.	transcript_id "STRG.18236.1"; gene_id "STRG.18236";
3A	StringTie	exon	76638630	76638766	1000	-	.	transcript_id "STRG.18236.1"; gene_id "STRG.18236";
3A	StringTie	exon	76638843	76638948	1000	-	.	transcript_id "STRG.18236.1"; gene_id "STRG.18236";
3A	StringTie	exon	76639914	76640099	1000	-	.	transcript_id "STRG.18236.1"; gene_id "STRG.18236";
3A	StringTie	exon	76640963	76641117	1000	-	.	transcript_id "STRG.18236.1"; gene_id "STRG.18236";
3A	StringTie	transcript	76654880	76657451	1000	+	.	transcript_id "STRG.18237.1"; gene_id "STRG.18237"
3A	StringTie	exon	76654880	76655227	1000	+	.	transcript_id "STRG.18237.1"; gene_id "STRG.18237";
3A	StringTie	exon	76655485	76655628	1000	+	.	transcript_id "STRG.18237.1"; gene_id "STRG.18237";
3A	StringTie	exon	76656234	76656442	1000	+	.	transcript_id "STRG.18237.1"; gene_id "STRG.18237";
3A	StringTie	exon	76657019	76657451	1000	+	.	transcript_id "STRG.18237.1"; gene_id "STRG.18237";
3A	StringTie	transcript	76699141	76709962	1000	+	.	transcript_id "STRG.18240.1"; gene_id "STRG.18240"
3A	StringTie	exon	76699141	76699359	1000	+	.	transcript_id "STRG.18240.1"; gene_id "STRG.18240";
3A	StringTie	exon	76700205	76700263	1000	+	.	transcript_id "STRG.18240.1"; gene_id "STRG.18240";
3A	StringTie	exon	76701907	76702116	1000	+	.	transcript_id "STRG.18240.1"; gene_id "STRG.18240";
3A	StringTie	exon	76702229	76702291	1000	+	.	transcript_id "STRG.18240.1"; gene_id "STRG.18240";
3A	StringTie	exon	76702506	76702722	1000	+	.	transcript_id "STRG.18240.1"; gene_id "STRG.18240";
3A	StringTie	exon	76702808	76702908	1000	+	.	transcript_id "STRG.18240.1"; gene_id "STRG.18240";
3A	StringTie	exon	76703550	76703636	1000	+	.	transcript_id "STRG.18240.1"; gene_id "STRG.18240";
3A	StringTie	exon	76703715	76703846	1000	+	.	transcript_id "STRG.18240.1"; gene_id "STRG.18240";
3A	StringTie	exon	76705066	76705206	1000	+	.	transcript_id "STRG.18240.1"; gene_id "STRG.18240";
3A	StringTie	exon	76705375	76705497	1000	+	.	transcript_id "STRG.18240.1"; gene_id "STRG.18240";
3A	StringTie	exon	76705598	76706050	1000	+	.	transcript_id "STRG.18240.1"; gene_id "STRG.18240";
3A	StringTie	exon	76706899	76707276	1000	+	.	transcript_id "STRG.18240.1"; gene_id "STRG.18240";
3A	StringTie	exon	76707387	76708037	1000	+	.	transcript_id "STRG.18240.1"; gene_id "STRG.18240";
3A	StringTie	exon	76708240	76708344	1000	+	.	transcript_id "STRG.18240.1"; gene_id "STRG.18240";
3A	StringTie	exon	76708453	76708678	1000	+	.	transcript_id "STRG.18240.1"; gene_id "STRG.18240";
3A	StringTie	exon	76709327	76709962	1000	+	.	transcript_id "STRG.18240.1"; gene_id "STRG.18240";
3A	StringTie	transcript	77345989	77351066	1000	+	.	transcript_id "STRG.18238.1"; gene_id "STRG.18238"
3A	StringTie	exon	77345989	77346167	1000	+	.	transcript_id "STRG.18238.1"; gene_id "STRG.18238";
3A	StringTie	exon	77346272	77347480	1000	+	.	transcript_id "STRG.18238.1"; gene_id "STRG.18238";
3A	StringTie	exon	77347586	77348179	1000	+	.	transcript_id "STRG.18238.1"; gene_id "STRG.18238";
3A	StringTie	exon	77348808	77348896	1000	+	.	transcript_id "STRG.18238.1"; gene_id "STRG.18238";
3A	StringTie	exon	77350601	77351066	1000	+	.	transcript_id "STRG.18238.1"; gene_id "STRG.18238";
3A	StringTie	transcript	77345989	77351066	1000	+	.	transcript_id "STRG.18238.2"; gene_id "STRG.18238"
3A	StringTie	exon	77345989	77346167	1000	+	.	transcript_id "STRG.18238.2"; gene_id "STRG.18238";
3A	StringTie	exon	77346272	77346297	1000	+	.	transcript_id "STRG.18238.2"; gene_id "STRG.18238";
3A	StringTie	exon	77348090	77348179	1000	+	.	transcript_id "STRG.18238.2"; gene_id "STRG.18238";
3A	StringTie	exon	77348808	77348896	1000	+	.	transcript_id "STRG.18238.2"; gene_id "STRG.18238";
3A	StringTie	exon	77350601	77351066	1000	+	.	transcript_id "STRG.18238.2"; gene_id "STRG.18238";
3A	StringTie	transcript	77475183	77482090	1000	+	.	transcript_id "STRG.18241.1"; gene_id "STRG.18241"
3A	StringTie	exon	77475183	77475862	1000	+	.	transcript_id "STRG.18241.1"; gene_id "STRG.18241";
3A	StringTie	exon	77476945	77477040	1000	+	.	transcript_id "STRG.18241.1"; gene_id "STRG.18241";
3A	StringTie	exon	77477132	77477320	1000	+	.	transcript_id "STRG.18241.1"; gene_id "STRG.18241";
3A	StringTie	exon	77477421	77477561	1000	+	.	transcript_id "STRG.18241.1"; gene_id "STRG.18241";
3A	StringTie	exon	77477802	77477942	1000	+	.	transcript_id "STRG.18241.1"; gene_id "STRG.18241";
3A	StringTie	exon	77479414	77479556	1000	+	.	transcript_id "STRG.18241.1"; gene_id "STRG.18241";
3A	StringTie	exon	77480473	77480602	1000	+	.	transcript_id "STRG.18241.1"; gene_id "STRG.18241";
3A	StringTie	exon	77480696	77480744	1000	+	.	transcript_id "STRG.18241.1"; gene_id "STRG.18241";
3A	StringTie	exon	77481255	77482090	1000	+	.	transcript_id "STRG.18241.1"; gene_id "STRG.18241";
3A	StringTie	transcript	77670614	77675742	1000	-	.	transcript_id "STRG.18243.1"; gene_id "STRG.18243"
3A	StringTie	exon	77670614	77671091	1000	-	.	transcript_id "STRG.18243.1"; gene_id "STRG.18243";
3A	StringTie	exon	77671526	77671653	1000	-	.	transcript_id "STRG.18243.1"; gene_id "STRG.18243";
3A	StringTie	exon	77671773	77671881	1000	-	.	transcript_id "STRG.18243.1"; gene_id "STRG.18243";
3A	StringTie	exon	77672554	77672734	1000	-	.	transcript_id "STRG.18243.1"; gene_id "STRG.18243";
3A	StringTie	exon	77673564	77673744	1000	-	.	transcript_id "STRG.18243.1"; gene_id "STRG.18243";
3A	StringTie	exon	77673863	77674014	1000	-	.	transcript_id "STRG.18243.1"; gene_id "STRG.18243";
3A	StringTie	exon	77674884	77674917	1000	-	.	transcript_id "STRG.18243.1"; gene_id "STRG.18243";
3A	StringTie	exon	77675030	77675127	1000	-	.	transcript_id "STRG.18243.1"; gene_id "STRG.18243";
3A	StringTie	exon	77675218	77675742	1000	-	.	transcript_id "STRG.18243.1"; gene_id "STRG.18243";
3A	StringTie	transcript	77750242	77754215	1000	-	.	transcript_id "STRG.18242.1"; gene_id "STRG.18242"
3A	StringTie	exon	77750242	77752103	1000	-	.	transcript_id "STRG.18242.1"; gene_id "STRG.18242";
3A	StringTie	exon	77752435	77754215	1000	-	.	transcript_id "STRG.18242.1"; gene_id "STRG.18242";
3A	StringTie	transcript	77947891	77951753	1000	-	.	transcript_id "STRG.18244.1"; gene_id "STRG.18244"
3A	StringTie	exon	77947891	77949287	1000	-	.	transcript_id "STRG.18244.1"; gene_id "STRG.18244";
3A	StringTie	exon	77950333	77950395	1000	-	.	transcript_id "STRG.18244.1"; gene_id "STRG.18244";
3A	StringTie	exon	77951532	77951753	1000	-	.	transcript_id "STRG.18244.1"; gene_id "STRG.18244";
3A	StringTie	transcript	78356932	78359598	1000	+	.	transcript_id "STRG.18245.1"; gene_id "STRG.18245"
3A	StringTie	exon	78356932	78357100	1000	+	.	transcript_id "STRG.18245.1"; gene_id "STRG.18245";
3A	StringTie	exon	78357679	78357819	1000	+	.	transcript_id "STRG.18245.1"; gene_id "STRG.18245";
3A	StringTie	exon	78358148	78358280	1000	+	.	transcript_id "STRG.18245.1"; gene_id "STRG.18245";
3A	StringTie	exon	78358365	78358482	1000	+	.	transcript_id "STRG.18245.1"; gene_id "STRG.18245";
3A	StringTie	exon	78359078	78359598	1000	+	.	transcript_id "STRG.18245.1"; gene_id "STRG.18245";
3A	StringTie	transcript	78755901	78760012	1000	+	.	transcript_id "STRG.18246.1"; gene_id "STRG.18246"
3A	StringTie	exon	78755901	78756459	1000	+	.	transcript_id "STRG.18246.1"; gene_id "STRG.18246";
3A	StringTie	exon	78756558	78756801	1000	+	.	transcript_id "STRG.18246.1"; gene_id "STRG.18246";
3A	StringTie	exon	78757124	78757368	1000	+	.	transcript_id "STRG.18246.1"; gene_id "STRG.18246";
3A	StringTie	exon	78757471	78757561	1000	+	.	transcript_id "STRG.18246.1"; gene_id "STRG.18246";
3A	StringTie	exon	78757650	78757698	1000	+	.	transcript_id "STRG.18246.1"; gene_id "STRG.18246";
3A	StringTie	exon	78757848	78758723	1000	+	.	transcript_id "STRG.18246.1"; gene_id "STRG.18246";
3A	StringTie	exon	78758818	78759020	1000	+	.	transcript_id "STRG.18246.1"; gene_id "STRG.18246";
3A	StringTie	exon	78759135	78760012	1000	+	.	transcript_id "STRG.18246.1"; gene_id "STRG.18246";
3A	StringTie	transcript	78971626	78974775	1000	+	.	transcript_id "STRG.18247.1"; gene_id "STRG.18247"
3A	StringTie	exon	78971626	78971898	1000	+	.	transcript_id "STRG.18247.1"; gene_id "STRG.18247";
3A	StringTie	exon	78973685	78973775	1000	+	.	transcript_id "STRG.18247.1"; gene_id "STRG.18247";
3A	StringTie	exon	78973860	78974127	1000	+	.	transcript_id "STRG.18247.1"; gene_id "STRG.18247";
3A	StringTie	exon	78974447	78974775	1000	+	.	transcript_id "STRG.18247.1"; gene_id "STRG.18247";
3A	StringTie	transcript	78974491	78976233	1000	-	.	transcript_id "STRG.18248.1"; gene_id "STRG.18248"
3A	StringTie	exon	78974491	78975248	1000	-	.	transcript_id "STRG.18248.1"; gene_id "STRG.18248";
3A	StringTie	exon	78975362	78975692	1000	-	.	transcript_id "STRG.18248.1"; gene_id "STRG.18248";
3A	StringTie	exon	78975766	78976233	1000	-	.	transcript_id "STRG.18248.1"; gene_id "STRG.18248";
3A	StringTie	transcript	78974491	78977508	1000	-	.	transcript_id "STRG.18248.2"; gene_id "STRG.18248"
3A	StringTie	exon	78974491	78975248	1000	-	.	transcript_id "STRG.18248.2"; gene_id "STRG.18248";
3A	StringTie	exon	78975362	78975692	1000	-	.	transcript_id "STRG.18248.2"; gene_id "STRG.18248";
3A	StringTie	exon	78975766	78976258	1000	-	.	transcript_id "STRG.18248.2"; gene_id "STRG.18248";
3A	StringTie	exon	78976832	78977146	1000	-	.	transcript_id "STRG.18248.2"; gene_id "STRG.18248";
3A	StringTie	exon	78977231	78977508	1000	-	.	transcript_id "STRG.18248.2"; gene_id "STRG.18248";
3A	StringTie	transcript	78985879	78992397	1000	-	.	transcript_id "STRG.18250.1"; gene_id "STRG.18250"
3A	StringTie	exon	78985879	78986539	1000	-	.	transcript_id "STRG.18250.1"; gene_id "STRG.18250";
3A	StringTie	exon	78986725	78986793	1000	-	.	transcript_id "STRG.18250.1"; gene_id "STRG.18250";
3A	StringTie	exon	78987334	78987396	1000	-	.	transcript_id "STRG.18250.1"; gene_id "STRG.18250";
3A	StringTie	exon	78991359	78991414	1000	-	.	transcript_id "STRG.18250.1"; gene_id "STRG.18250";
3A	StringTie	exon	78991821	78991878	1000	-	.	transcript_id "STRG.18250.1"; gene_id "STRG.18250";
3A	StringTie	exon	78991980	78992054	1000	-	.	transcript_id "STRG.18250.1"; gene_id "STRG.18250";
3A	StringTie	exon	78992189	78992397	1000	-	.	transcript_id "STRG.18250.1"; gene_id "STRG.18250";
3A	StringTie	transcript	79733658	79736711	1000	+	.	transcript_id "STRG.18249.1"; gene_id "STRG.18249"
3A	StringTie	exon	79733658	79733934	1000	+	.	transcript_id "STRG.18249.1"; gene_id "STRG.18249";
3A	StringTie	exon	79734031	79734133	1000	+	.	transcript_id "STRG.18249.1"; gene_id "STRG.18249";
3A	StringTie	exon	79734256	79734318	1000	+	.	transcript_id "STRG.18249.1"; gene_id "STRG.18249";
3A	StringTie	exon	79734699	79734786	1000	+	.	transcript_id "STRG.18249.1"; gene_id "STRG.18249";
3A	StringTie	exon	79734880	79735893	1000	+	.	transcript_id "STRG.18249.1"; gene_id "STRG.18249";
3A	StringTie	exon	79735970	79736078	1000	+	.	transcript_id "STRG.18249.1"; gene_id "STRG.18249";
3A	StringTie	exon	79736165	79736711	1000	+	.	transcript_id "STRG.18249.1"; gene_id "STRG.18249";
3A	StringTie	transcript	80810591	80814088	1000	+	.	transcript_id "STRG.18252.1"; gene_id "STRG.18252"
3A	StringTie	exon	80810591	80812409	1000	+	.	transcript_id "STRG.18252.1"; gene_id "STRG.18252";
3A	StringTie	exon	80812763	80814088	1000	+	.	transcript_id "STRG.18252.1"; gene_id "STRG.18252";
3A	StringTie	transcript	80981946	80985002	1000	+	.	transcript_id "STRG.18251.1"; gene_id "STRG.18251"
3A	StringTie	exon	80981946	80982344	1000	+	.	transcript_id "STRG.18251.1"; gene_id "STRG.18251";
3A	StringTie	exon	80982771	80982869	1000	+	.	transcript_id "STRG.18251.1"; gene_id "STRG.18251";
3A	StringTie	exon	80982954	80983027	1000	+	.	transcript_id "STRG.18251.1"; gene_id "STRG.18251";
3A	StringTie	exon	80983118	80983210	1000	+	.	transcript_id "STRG.18251.1"; gene_id "STRG.18251";
3A	StringTie	exon	80983297	80983448	1000	+	.	transcript_id "STRG.18251.1"; gene_id "STRG.18251";
3A	StringTie	exon	80983587	80983653	1000	+	.	transcript_id "STRG.18251.1"; gene_id "STRG.18251";
3A	StringTie	exon	80983758	80983844	1000	+	.	transcript_id "STRG.18251.1"; gene_id "STRG.18251";
3A	StringTie	exon	80984018	80984107	1000	+	.	transcript_id "STRG.18251.1"; gene_id "STRG.18251";
3A	StringTie	exon	80984186	80985002	1000	+	.	transcript_id "STRG.18251.1"; gene_id "STRG.18251";
3A	StringTie	transcript	81011363	81014424	1000	+	.	transcript_id "STRG.18253.1"; gene_id "STRG.18253"
3A	StringTie	exon	81011363	81012057	1000	+	.	transcript_id "STRG.18253.1"; gene_id "STRG.18253";
3A	StringTie	exon	81012166	81012324	1000	+	.	transcript_id "STRG.18253.1"; gene_id "STRG.18253";
3A	StringTie	exon	81012619	81013755	1000	+	.	transcript_id "STRG.18253.1"; gene_id "STRG.18253";
3A	StringTie	exon	81013891	81014424	1000	+	.	transcript_id "STRG.18253.1"; gene_id "STRG.18253";
3A	StringTie	transcript	81017362	81019923	1000	-	.	transcript_id "STRG.18254.1"; gene_id "STRG.18254"
3A	StringTie	exon	81017362	81017801	1000	-	.	transcript_id "STRG.18254.1"; gene_id "STRG.18254";
3A	StringTie	exon	81017905	81018005	1000	-	.	transcript_id "STRG.18254.1"; gene_id "STRG.18254";
3A	StringTie	exon	81018148	81018195	1000	-	.	transcript_id "STRG.18254.1"; gene_id "STRG.18254";
3A	StringTie	exon	81018309	81018426	1000	-	.	transcript_id "STRG.18254.1"; gene_id "STRG.18254";
3A	StringTie	exon	81018784	81018979	1000	-	.	transcript_id "STRG.18254.1"; gene_id "STRG.18254";
3A	StringTie	exon	81019071	81019192	1000	-	.	transcript_id "STRG.18254.1"; gene_id "STRG.18254";
3A	StringTie	exon	81019284	81019923	1000	-	.	transcript_id "STRG.18254.1"; gene_id "STRG.18254";
3A	StringTie	transcript	81022940	81038625	1000	-	.	transcript_id "STRG.18257.1"; gene_id "STRG.18257"
3A	StringTie	exon	81022940	81024134	1000	-	.	transcript_id "STRG.18257.1"; gene_id "STRG.18257";
3A	StringTie	exon	81024698	81025036	1000	-	.	transcript_id "STRG.18257.1"; gene_id "STRG.18257";
3A	StringTie	exon	81026238	81026420	1000	-	.	transcript_id "STRG.18257.1"; gene_id "STRG.18257";
3A	StringTie	exon	81026502	81026756	1000	-	.	transcript_id "STRG.18257.1"; gene_id "STRG.18257";
3A	StringTie	exon	81030200	81030953	1000	-	.	transcript_id "STRG.18257.1"; gene_id "STRG.18257";
3A	StringTie	exon	81031029	81031150	1000	-	.	transcript_id "STRG.18257.1"; gene_id "STRG.18257";
3A	StringTie	exon	81031248	81031364	1000	-	.	transcript_id "STRG.18257.1"; gene_id "STRG.18257";
3A	StringTie	exon	81031469	81031930	1000	-	.	transcript_id "STRG.18257.1"; gene_id "STRG.18257";
3A	StringTie	exon	81032011	81032443	1000	-	.	transcript_id "STRG.18257.1"; gene_id "STRG.18257";
3A	StringTie	exon	81032549	81032868	1000	-	.	transcript_id "STRG.18257.1"; gene_id "STRG.18257";
3A	StringTie	exon	81032952	81033011	1000	-	.	transcript_id "STRG.18257.1"; gene_id "STRG.18257";
3A	StringTie	exon	81033091	81033651	1000	-	.	transcript_id "STRG.18257.1"; gene_id "STRG.18257";
3A	StringTie	exon	81034140	81034337	1000	-	.	transcript_id "STRG.18257.1"; gene_id "STRG.18257";
3A	StringTie	exon	81034726	81034893	1000	-	.	transcript_id "STRG.18257.1"; gene_id "STRG.18257";
3A	StringTie	exon	81035580	81035722	1000	-	.	transcript_id "STRG.18257.1"; gene_id "STRG.18257";
3A	StringTie	exon	81035821	81036217	1000	-	.	transcript_id "STRG.18257.1"; gene_id "STRG.18257";
3A	StringTie	exon	81036909	81037556	1000	-	.	transcript_id "STRG.18257.1"; gene_id "STRG.18257";
3A	StringTie	exon	81037990	81038283	1000	-	.	transcript_id "STRG.18257.1"; gene_id "STRG.18257";
3A	StringTie	exon	81038438	81038625	1000	-	.	transcript_id "STRG.18257.1"; gene_id "STRG.18257";
3A	StringTie	transcript	81039475	81045850	1000	-	.	transcript_id "STRG.18255.1"; gene_id "STRG.18255"
3A	StringTie	exon	81039475	81039581	1000	-	.	transcript_id "STRG.18255.1"; gene_id "STRG.18255";
3A	StringTie	exon	81039680	81039750	1000	-	.	transcript_id "STRG.18255.1"; gene_id "STRG.18255";
3A	StringTie	exon	81041007	81041129	1000	-	.	transcript_id "STRG.18255.1"; gene_id "STRG.18255";
3A	StringTie	exon	81041857	81041932	1000	-	.	transcript_id "STRG.18255.1"; gene_id "STRG.18255";
3A	StringTie	exon	81042600	81044537	1000	-	.	transcript_id "STRG.18255.1"; gene_id "STRG.18255";
3A	StringTie	exon	81044640	81044836	1000	-	.	transcript_id "STRG.18255.1"; gene_id "STRG.18255";
3A	StringTie	exon	81045473	81045850	1000	-	.	transcript_id "STRG.18255.1"; gene_id "STRG.18255";
3A	StringTie	transcript	81042600	81045850	1000	-	.	transcript_id "STRG.18255.2"; gene_id "STRG.18255"
3A	StringTie	exon	81042600	81044428	1000	-	.	transcript_id "STRG.18255.2"; gene_id "STRG.18255";
3A	StringTie	exon	81044640	81044836	1000	-	.	transcript_id "STRG.18255.2"; gene_id "STRG.18255";
3A	StringTie	exon	81045473	81045850	1000	-	.	transcript_id "STRG.18255.2"; gene_id "STRG.18255";
3A	StringTie	transcript	81268692	81274804	1000	+	.	transcript_id "STRG.18256.1"; gene_id "STRG.18256"
3A	StringTie	exon	81268692	81269033	1000	+	.	transcript_id "STRG.18256.1"; gene_id "STRG.18256";
3A	StringTie	exon	81269202	81269513	1000	+	.	transcript_id "STRG.18256.1"; gene_id "STRG.18256";
3A	StringTie	exon	81274139	81274804	1000	+	.	transcript_id "STRG.18256.1"; gene_id "STRG.18256";
3A	StringTie	transcript	81474401	81482938	1000	+	.	transcript_id "STRG.18262.1"; gene_id "STRG.18262"
3A	StringTie	exon	81474401	81474585	1000	+	.	transcript_id "STRG.18262.1"; gene_id "STRG.18262";
3A	StringTie	exon	81476676	81476792	1000	+	.	transcript_id "STRG.18262.1"; gene_id "STRG.18262";
3A	StringTie	exon	81476887	81476964	1000	+	.	transcript_id "STRG.18262.1"; gene_id "STRG.18262";
3A	StringTie	exon	81477061	81477115	1000	+	.	transcript_id "STRG.18262.1"; gene_id "STRG.18262";
3A	StringTie	exon	81477204	81477346	1000	+	.	transcript_id "STRG.18262.1"; gene_id "STRG.18262";
3A	StringTie	exon	81477443	81477699	1000	+	.	transcript_id "STRG.18262.1"; gene_id "STRG.18262";
3A	StringTie	exon	81478345	81478403	1000	+	.	transcript_id "STRG.18262.1"; gene_id "STRG.18262";
3A	StringTie	exon	81478610	81478850	1000	+	.	transcript_id "STRG.18262.1"; gene_id "STRG.18262";
3A	StringTie	exon	81478921	81479071	1000	+	.	transcript_id "STRG.18262.1"; gene_id "STRG.18262";
3A	StringTie	exon	81479202	81479411	1000	+	.	transcript_id "STRG.18262.1"; gene_id "STRG.18262";
3A	StringTie	exon	81479887	81481386	1000	+	.	transcript_id "STRG.18262.1"; gene_id "STRG.18262";
3A	StringTie	exon	81481487	81481555	1000	+	.	transcript_id "STRG.18262.1"; gene_id "STRG.18262";
3A	StringTie	exon	81481702	81481920	1000	+	.	transcript_id "STRG.18262.1"; gene_id "STRG.18262";
3A	StringTie	exon	81482079	81482171	1000	+	.	transcript_id "STRG.18262.1"; gene_id "STRG.18262";
3A	StringTie	exon	81482256	81482938	1000	+	.	transcript_id "STRG.18262.1"; gene_id "STRG.18262";
3A	StringTie	transcript	81474401	81482938	1000	+	.	transcript_id "STRG.18262.2"; gene_id "STRG.18262"
3A	StringTie	exon	81474401	81474585	1000	+	.	transcript_id "STRG.18262.2"; gene_id "STRG.18262";
3A	StringTie	exon	81476392	81476531	1000	+	.	transcript_id "STRG.18262.2"; gene_id "STRG.18262";
3A	StringTie	exon	81476676	81476792	1000	+	.	transcript_id "STRG.18262.2"; gene_id "STRG.18262";
3A	StringTie	exon	81476887	81476964	1000	+	.	transcript_id "STRG.18262.2"; gene_id "STRG.18262";
3A	StringTie	exon	81477061	81477115	1000	+	.	transcript_id "STRG.18262.2"; gene_id "STRG.18262";
3A	StringTie	exon	81477204	81477346	1000	+	.	transcript_id "STRG.18262.2"; gene_id "STRG.18262";
3A	StringTie	exon	81477443	81477699	1000	+	.	transcript_id "STRG.18262.2"; gene_id "STRG.18262";
3A	StringTie	exon	81478345	81478403	1000	+	.	transcript_id "STRG.18262.2"; gene_id "STRG.18262";
3A	StringTie	exon	81478610	81478850	1000	+	.	transcript_id "STRG.18262.2"; gene_id "STRG.18262";
3A	StringTie	exon	81478921	81479071	1000	+	.	transcript_id "STRG.18262.2"; gene_id "STRG.18262";
3A	StringTie	exon	81479202	81479411	1000	+	.	transcript_id "STRG.18262.2"; gene_id "STRG.18262";
3A	StringTie	exon	81479887	81481386	1000	+	.	transcript_id "STRG.18262.2"; gene_id "STRG.18262";
3A	StringTie	exon	81481487	81481555	1000	+	.	transcript_id "STRG.18262.2"; gene_id "STRG.18262";
3A	StringTie	exon	81481702	81481920	1000	+	.	transcript_id "STRG.18262.2"; gene_id "STRG.18262";
3A	StringTie	exon	81482079	81482171	1000	+	.	transcript_id "STRG.18262.2"; gene_id "STRG.18262";
3A	StringTie	exon	81482256	81482938	1000	+	.	transcript_id "STRG.18262.2"; gene_id "STRG.18262";
3A	StringTie	transcript	81474401	81482938	1000	+	.	transcript_id "STRG.18262.3"; gene_id "STRG.18262"
3A	StringTie	exon	81474401	81474585	1000	+	.	transcript_id "STRG.18262.3"; gene_id "STRG.18262";
3A	StringTie	exon	81476392	81476531	1000	+	.	transcript_id "STRG.18262.3"; gene_id "STRG.18262";
3A	StringTie	exon	81476688	81476792	1000	+	.	transcript_id "STRG.18262.3"; gene_id "STRG.18262";
3A	StringTie	exon	81476887	81476964	1000	+	.	transcript_id "STRG.18262.3"; gene_id "STRG.18262";
3A	StringTie	exon	81477061	81477115	1000	+	.	transcript_id "STRG.18262.3"; gene_id "STRG.18262";
3A	StringTie	exon	81477204	81477346	1000	+	.	transcript_id "STRG.18262.3"; gene_id "STRG.18262";
3A	StringTie	exon	81477443	81477699	1000	+	.	transcript_id "STRG.18262.3"; gene_id "STRG.18262";
3A	StringTie	exon	81478345	81478403	1000	+	.	transcript_id "STRG.18262.3"; gene_id "STRG.18262";
3A	StringTie	exon	81478610	81478850	1000	+	.	transcript_id "STRG.18262.3"; gene_id "STRG.18262";
3A	StringTie	exon	81478921	81479071	1000	+	.	transcript_id "STRG.18262.3"; gene_id "STRG.18262";
3A	StringTie	exon	81479202	81479411	1000	+	.	transcript_id "STRG.18262.3"; gene_id "STRG.18262";
3A	StringTie	exon	81479887	81481386	1000	+	.	transcript_id "STRG.18262.3"; gene_id "STRG.18262";
3A	StringTie	exon	81481487	81481555	1000	+	.	transcript_id "STRG.18262.3"; gene_id "STRG.18262";
3A	StringTie	exon	81481702	81481920	1000	+	.	transcript_id "STRG.18262.3"; gene_id "STRG.18262";
3A	StringTie	exon	81482079	81482171	1000	+	.	transcript_id "STRG.18262.3"; gene_id "STRG.18262";
3A	StringTie	exon	81482256	81482938	1000	+	.	transcript_id "STRG.18262.3"; gene_id "STRG.18262";
3A	StringTie	transcript	81474401	81482938	1000	+	.	transcript_id "STRG.18262.4"; gene_id "STRG.18262"
3A	StringTie	exon	81474401	81474585	1000	+	.	transcript_id "STRG.18262.4"; gene_id "STRG.18262";
3A	StringTie	exon	81476688	81476792	1000	+	.	transcript_id "STRG.18262.4"; gene_id "STRG.18262";
3A	StringTie	exon	81476887	81476964	1000	+	.	transcript_id "STRG.18262.4"; gene_id "STRG.18262";
3A	StringTie	exon	81477061	81477115	1000	+	.	transcript_id "STRG.18262.4"; gene_id "STRG.18262";
3A	StringTie	exon	81477204	81477346	1000	+	.	transcript_id "STRG.18262.4"; gene_id "STRG.18262";
3A	StringTie	exon	81477443	81477699	1000	+	.	transcript_id "STRG.18262.4"; gene_id "STRG.18262";
3A	StringTie	exon	81478345	81478403	1000	+	.	transcript_id "STRG.18262.4"; gene_id "STRG.18262";
3A	StringTie	exon	81478610	81478850	1000	+	.	transcript_id "STRG.18262.4"; gene_id "STRG.18262";
3A	StringTie	exon	81478921	81479071	1000	+	.	transcript_id "STRG.18262.4"; gene_id "STRG.18262";
3A	StringTie	exon	81479202	81479411	1000	+	.	transcript_id "STRG.18262.4"; gene_id "STRG.18262";
3A	StringTie	exon	81479887	81481386	1000	+	.	transcript_id "STRG.18262.4"; gene_id "STRG.18262";
3A	StringTie	exon	81481487	81481555	1000	+	.	transcript_id "STRG.18262.4"; gene_id "STRG.18262";
3A	StringTie	exon	81481702	81481920	1000	+	.	transcript_id "STRG.18262.4"; gene_id "STRG.18262";
3A	StringTie	exon	81482079	81482171	1000	+	.	transcript_id "STRG.18262.4"; gene_id "STRG.18262";
3A	StringTie	exon	81482256	81482938	1000	+	.	transcript_id "STRG.18262.4"; gene_id "STRG.18262";
3A	StringTie	transcript	83437455	83440077	1000	-	.	transcript_id "STRG.18258.1"; gene_id "STRG.18258"
3A	StringTie	exon	83437455	83438454	1000	-	.	transcript_id "STRG.18258.1"; gene_id "STRG.18258";
3A	StringTie	exon	83438808	83438888	1000	-	.	transcript_id "STRG.18258.1"; gene_id "STRG.18258";
3A	StringTie	exon	83439751	83440077	1000	-	.	transcript_id "STRG.18258.1"; gene_id "STRG.18258";
3A	StringTie	transcript	83653738	83659221	1000	+	.	transcript_id "STRG.18259.1"; gene_id "STRG.18259"
3A	StringTie	exon	83653738	83654208	1000	+	.	transcript_id "STRG.18259.1"; gene_id "STRG.18259";
3A	StringTie	exon	83654307	83654515	1000	+	.	transcript_id "STRG.18259.1"; gene_id "STRG.18259";
3A	StringTie	exon	83654599	83654763	1000	+	.	transcript_id "STRG.18259.1"; gene_id "STRG.18259";
3A	StringTie	exon	83654864	83654997	1000	+	.	transcript_id "STRG.18259.1"; gene_id "STRG.18259";
3A	StringTie	exon	83655121	83655233	1000	+	.	transcript_id "STRG.18259.1"; gene_id "STRG.18259";
3A	StringTie	exon	83655322	83655564	1000	+	.	transcript_id "STRG.18259.1"; gene_id "STRG.18259";
3A	StringTie	exon	83655714	83655830	1000	+	.	transcript_id "STRG.18259.1"; gene_id "STRG.18259";
3A	StringTie	exon	83655940	83656047	1000	+	.	transcript_id "STRG.18259.1"; gene_id "STRG.18259";
3A	StringTie	exon	83656145	83656207	1000	+	.	transcript_id "STRG.18259.1"; gene_id "STRG.18259";
3A	StringTie	exon	83656619	83656741	1000	+	.	transcript_id "STRG.18259.1"; gene_id "STRG.18259";
3A	StringTie	exon	83656826	83656970	1000	+	.	transcript_id "STRG.18259.1"; gene_id "STRG.18259";
3A	StringTie	exon	83657047	83657168	1000	+	.	transcript_id "STRG.18259.1"; gene_id "STRG.18259";
3A	StringTie	exon	83657265	83657399	1000	+	.	transcript_id "STRG.18259.1"; gene_id "STRG.18259";
3A	StringTie	exon	83657490	83657593	1000	+	.	transcript_id "STRG.18259.1"; gene_id "STRG.18259";
3A	StringTie	exon	83657679	83657741	1000	+	.	transcript_id "STRG.18259.1"; gene_id "STRG.18259";
3A	StringTie	exon	83657824	83657887	1000	+	.	transcript_id "STRG.18259.1"; gene_id "STRG.18259";
3A	StringTie	exon	83657977	83658100	1000	+	.	transcript_id "STRG.18259.1"; gene_id "STRG.18259";
3A	StringTie	exon	83658179	83658252	1000	+	.	transcript_id "STRG.18259.1"; gene_id "STRG.18259";
3A	StringTie	exon	83658343	83658437	1000	+	.	transcript_id "STRG.18259.1"; gene_id "STRG.18259";
3A	StringTie	exon	83658520	83658551	1000	+	.	transcript_id "STRG.18259.1"; gene_id "STRG.18259";
3A	StringTie	exon	83658861	83659221	1000	+	.	transcript_id "STRG.18259.1"; gene_id "STRG.18259";
3A	StringTie	transcript	83681667	83685707	1000	+	.	transcript_id "STRG.18261.1"; gene_id "STRG.18261"
3A	StringTie	exon	83681667	83682004	1000	+	.	transcript_id "STRG.18261.1"; gene_id "STRG.18261";
3A	StringTie	exon	83683021	83683207	1000	+	.	transcript_id "STRG.18261.1"; gene_id "STRG.18261";
3A	StringTie	exon	83683379	83683575	1000	+	.	transcript_id "STRG.18261.1"; gene_id "STRG.18261";
3A	StringTie	exon	83683681	83683919	1000	+	.	transcript_id "STRG.18261.1"; gene_id "STRG.18261";
3A	StringTie	exon	83684207	83684480	1000	+	.	transcript_id "STRG.18261.1"; gene_id "STRG.18261";
3A	StringTie	exon	83684565	83684939	1000	+	.	transcript_id "STRG.18261.1"; gene_id "STRG.18261";
3A	StringTie	exon	83685021	83685110	1000	+	.	transcript_id "STRG.18261.1"; gene_id "STRG.18261";
3A	StringTie	exon	83685213	83685707	1000	+	.	transcript_id "STRG.18261.1"; gene_id "STRG.18261";
3A	StringTie	transcript	83681667	83685707	1000	+	.	transcript_id "STRG.18261.2"; gene_id "STRG.18261"
3A	StringTie	exon	83681667	83682004	1000	+	.	transcript_id "STRG.18261.2"; gene_id "STRG.18261";
3A	StringTie	exon	83682091	83682239	1000	+	.	transcript_id "STRG.18261.2"; gene_id "STRG.18261";
3A	StringTie	exon	83683021	83683207	1000	+	.	transcript_id "STRG.18261.2"; gene_id "STRG.18261";
3A	StringTie	exon	83683379	83683575	1000	+	.	transcript_id "STRG.18261.2"; gene_id "STRG.18261";
3A	StringTie	exon	83683681	83683919	1000	+	.	transcript_id "STRG.18261.2"; gene_id "STRG.18261";
3A	StringTie	exon	83684207	83684480	1000	+	.	transcript_id "STRG.18261.2"; gene_id "STRG.18261";
3A	StringTie	exon	83684565	83684939	1000	+	.	transcript_id "STRG.18261.2"; gene_id "STRG.18261";
3A	StringTie	exon	83685021	83685110	1000	+	.	transcript_id "STRG.18261.2"; gene_id "STRG.18261";
3A	StringTie	exon	83685213	83685707	1000	+	.	transcript_id "STRG.18261.2"; gene_id "STRG.18261";
3A	StringTie	transcript	83701827	83704070	1000	+	.	transcript_id "STRG.18260.1"; gene_id "STRG.18260"
3A	StringTie	exon	83701827	83702816	1000	+	.	transcript_id "STRG.18260.1"; gene_id "STRG.18260";
3A	StringTie	exon	83702906	83702964	1000	+	.	transcript_id "STRG.18260.1"; gene_id "STRG.18260";
3A	StringTie	exon	83703490	83704070	1000	+	.	transcript_id "STRG.18260.1"; gene_id "STRG.18260";
3A	StringTie	transcript	83770622	83787518	1000	-	.	transcript_id "STRG.18263.1"; gene_id "STRG.18263"
3A	StringTie	exon	83770622	83774258	1000	-	.	transcript_id "STRG.18263.1"; gene_id "STRG.18263";
3A	StringTie	exon	83786276	83787518	1000	-	.	transcript_id "STRG.18263.1"; gene_id "STRG.18263";
3A	StringTie	transcript	83770622	83787518	1000	-	.	transcript_id "STRG.18263.2"; gene_id "STRG.18263"
3A	StringTie	exon	83770622	83774258	1000	-	.	transcript_id "STRG.18263.2"; gene_id "STRG.18263";
3A	StringTie	exon	83785181	83785481	1000	-	.	transcript_id "STRG.18263.2"; gene_id "STRG.18263";
3A	StringTie	exon	83786276	83787518	1000	-	.	transcript_id "STRG.18263.2"; gene_id "STRG.18263";
3A	StringTie	transcript	83770622	83787518	1000	-	.	transcript_id "STRG.18263.3"; gene_id "STRG.18263"
3A	StringTie	exon	83770622	83774258	1000	-	.	transcript_id "STRG.18263.3"; gene_id "STRG.18263";
3A	StringTie	exon	83786276	83787210	1000	-	.	transcript_id "STRG.18263.3"; gene_id "STRG.18263";
3A	StringTie	exon	83787328	83787518	1000	-	.	transcript_id "STRG.18263.3"; gene_id "STRG.18263";
3A	StringTie	transcript	83770622	83787518	1000	-	.	transcript_id "STRG.18263.4"; gene_id "STRG.18263"
3A	StringTie	exon	83770622	83774258	1000	-	.	transcript_id "STRG.18263.4"; gene_id "STRG.18263";
3A	StringTie	exon	83783760	83783930	1000	-	.	transcript_id "STRG.18263.4"; gene_id "STRG.18263";
3A	StringTie	exon	83785445	83785481	1000	-	.	transcript_id "STRG.18263.4"; gene_id "STRG.18263";
3A	StringTie	exon	83786276	83787210	1000	-	.	transcript_id "STRG.18263.4"; gene_id "STRG.18263";
3A	StringTie	exon	83787328	83787518	1000	-	.	transcript_id "STRG.18263.4"; gene_id "STRG.18263";
3A	StringTie	transcript	83770622	83787518	1000	-	.	transcript_id "STRG.18263.5"; gene_id "STRG.18263"
3A	StringTie	exon	83770622	83774258	1000	-	.	transcript_id "STRG.18263.5"; gene_id "STRG.18263";
3A	StringTie	exon	83785445	83785481	1000	-	.	transcript_id "STRG.18263.5"; gene_id "STRG.18263";
3A	StringTie	exon	83786276	83787518	1000	-	.	transcript_id "STRG.18263.5"; gene_id "STRG.18263";
3A	StringTie	transcript	83770622	83787518	1000	-	.	transcript_id "STRG.18263.6"; gene_id "STRG.18263"
3A	StringTie	exon	83770622	83774258	1000	-	.	transcript_id "STRG.18263.6"; gene_id "STRG.18263";
3A	StringTie	exon	83783760	83783930	1000	-	.	transcript_id "STRG.18263.6"; gene_id "STRG.18263";
3A	StringTie	exon	83785181	83785481	1000	-	.	transcript_id "STRG.18263.6"; gene_id "STRG.18263";
3A	StringTie	exon	83786276	83787518	1000	-	.	transcript_id "STRG.18263.6"; gene_id "STRG.18263";
3A	StringTie	transcript	83770622	83787518	1000	-	.	transcript_id "STRG.18263.7"; gene_id "STRG.18263"
3A	StringTie	exon	83770622	83774258	1000	-	.	transcript_id "STRG.18263.7"; gene_id "STRG.18263";
3A	StringTie	exon	83785445	83785481	1000	-	.	transcript_id "STRG.18263.7"; gene_id "STRG.18263";
3A	StringTie	exon	83786276	83787210	1000	-	.	transcript_id "STRG.18263.7"; gene_id "STRG.18263";
3A	StringTie	exon	83787328	83787518	1000	-	.	transcript_id "STRG.18263.7"; gene_id "STRG.18263";
3A	StringTie	transcript	83783931	83787518	1000	-	.	transcript_id "STRG.18263.8"; gene_id "STRG.18263"
3A	StringTie	exon	83783931	83784928	1000	-	.	transcript_id "STRG.18263.8"; gene_id "STRG.18263";
3A	StringTie	exon	83786276	83787518	1000	-	.	transcript_id "STRG.18263.8"; gene_id "STRG.18263";
3A	StringTie	transcript	83784929	83787518	1000	-	.	transcript_id "STRG.18263.10"; gene_id "STRG.18263"
3A	StringTie	exon	83784929	83785481	1000	-	.	transcript_id "STRG.18263.10"; gene_id "STRG.18263";
3A	StringTie	exon	83786276	83787210	1000	-	.	transcript_id "STRG.18263.10"; gene_id "STRG.18263";
3A	StringTie	exon	83787328	83787518	1000	-	.	transcript_id "STRG.18263.10"; gene_id "STRG.18263";
3A	StringTie	transcript	83784929	83787518	1000	-	.	transcript_id "STRG.18263.9"; gene_id "STRG.18263"
3A	StringTie	exon	83784929	83785481	1000	-	.	transcript_id "STRG.18263.9"; gene_id "STRG.18263";
3A	StringTie	exon	83786276	83787518	1000	-	.	transcript_id "STRG.18263.9"; gene_id "STRG.18263";
3A	StringTie	transcript	84413961	84418228	1000	+	.	transcript_id "STRG.18264.1"; gene_id "STRG.18264"
3A	StringTie	exon	84413961	84415332	1000	+	.	transcript_id "STRG.18264.1"; gene_id "STRG.18264";
3A	StringTie	exon	84416455	84416630	1000	+	.	transcript_id "STRG.18264.1"; gene_id "STRG.18264";
3A	StringTie	exon	84417431	84418228	1000	+	.	transcript_id "STRG.18264.1"; gene_id "STRG.18264";
3A	StringTie	transcript	84672801	84678619	1000	+	.	transcript_id "STRG.18265.1"; gene_id "STRG.18265"
3A	StringTie	exon	84672801	84673040	1000	+	.	transcript_id "STRG.18265.1"; gene_id "STRG.18265";
3A	StringTie	exon	84673133	84673243	1000	+	.	transcript_id "STRG.18265.1"; gene_id "STRG.18265";
3A	StringTie	exon	84674220	84674312	1000	+	.	transcript_id "STRG.18265.1"; gene_id "STRG.18265";
3A	StringTie	exon	84674398	84674435	1000	+	.	transcript_id "STRG.18265.1"; gene_id "STRG.18265";
3A	StringTie	exon	84674542	84674623	1000	+	.	transcript_id "STRG.18265.1"; gene_id "STRG.18265";
3A	StringTie	exon	84674756	84674862	1000	+	.	transcript_id "STRG.18265.1"; gene_id "STRG.18265";
3A	StringTie	exon	84676362	84676524	1000	+	.	transcript_id "STRG.18265.1"; gene_id "STRG.18265";
3A	StringTie	exon	84676602	84676691	1000	+	.	transcript_id "STRG.18265.1"; gene_id "STRG.18265";
3A	StringTie	exon	84676810	84676930	1000	+	.	transcript_id "STRG.18265.1"; gene_id "STRG.18265";
3A	StringTie	exon	84677363	84677405	1000	+	.	transcript_id "STRG.18265.1"; gene_id "STRG.18265";
3A	StringTie	exon	84677501	84678619	1000	+	.	transcript_id "STRG.18265.1"; gene_id "STRG.18265";
3A	StringTie	transcript	84672801	84678619	1000	+	.	transcript_id "STRG.18265.2"; gene_id "STRG.18265"
3A	StringTie	exon	84672801	84673040	1000	+	.	transcript_id "STRG.18265.2"; gene_id "STRG.18265";
3A	StringTie	exon	84673133	84673243	1000	+	.	transcript_id "STRG.18265.2"; gene_id "STRG.18265";
3A	StringTie	exon	84674220	84674312	1000	+	.	transcript_id "STRG.18265.2"; gene_id "STRG.18265";
3A	StringTie	exon	84674398	84674435	1000	+	.	transcript_id "STRG.18265.2"; gene_id "STRG.18265";
3A	StringTie	exon	84674542	84674623	1000	+	.	transcript_id "STRG.18265.2"; gene_id "STRG.18265";
3A	StringTie	exon	84674756	84674862	1000	+	.	transcript_id "STRG.18265.2"; gene_id "STRG.18265";
3A	StringTie	exon	84676362	84676524	1000	+	.	transcript_id "STRG.18265.2"; gene_id "STRG.18265";
3A	StringTie	exon	84676602	84676691	1000	+	.	transcript_id "STRG.18265.2"; gene_id "STRG.18265";
3A	StringTie	exon	84676783	84676930	1000	+	.	transcript_id "STRG.18265.2"; gene_id "STRG.18265";
3A	StringTie	exon	84677363	84677405	1000	+	.	transcript_id "STRG.18265.2"; gene_id "STRG.18265";
3A	StringTie	exon	84677501	84678619	1000	+	.	transcript_id "STRG.18265.2"; gene_id "STRG.18265";
3A	StringTie	transcript	85090225	85098294	1000	+	.	transcript_id "STRG.18266.1"; gene_id "STRG.18266"
3A	StringTie	exon	85090225	85090612	1000	+	.	transcript_id "STRG.18266.1"; gene_id "STRG.18266";
3A	StringTie	exon	85091651	85091705	1000	+	.	transcript_id "STRG.18266.1"; gene_id "STRG.18266";
3A	StringTie	exon	85092666	85092841	1000	+	.	transcript_id "STRG.18266.1"; gene_id "STRG.18266";
3A	StringTie	exon	85093437	85093658	1000	+	.	transcript_id "STRG.18266.1"; gene_id "STRG.18266";
3A	StringTie	exon	85093735	85093973	1000	+	.	transcript_id "STRG.18266.1"; gene_id "STRG.18266";
3A	StringTie	exon	85094083	85094608	1000	+	.	transcript_id "STRG.18266.1"; gene_id "STRG.18266";
3A	StringTie	exon	85094703	85094976	1000	+	.	transcript_id "STRG.18266.1"; gene_id "STRG.18266";
3A	StringTie	exon	85095090	85095717	1000	+	.	transcript_id "STRG.18266.1"; gene_id "STRG.18266";
3A	StringTie	exon	85095815	85096043	1000	+	.	transcript_id "STRG.18266.1"; gene_id "STRG.18266";
3A	StringTie	exon	85096127	85096393	1000	+	.	transcript_id "STRG.18266.1"; gene_id "STRG.18266";
3A	StringTie	exon	85096475	85096738	1000	+	.	transcript_id "STRG.18266.1"; gene_id "STRG.18266";
3A	StringTie	exon	85097356	85098294	1000	+	.	transcript_id "STRG.18266.1"; gene_id "STRG.18266";
3A	StringTie	transcript	85512905	85515379	1000	+	.	transcript_id "STRG.18267.1"; gene_id "STRG.18267"
3A	StringTie	exon	85512905	85513297	1000	+	.	transcript_id "STRG.18267.1"; gene_id "STRG.18267";
3A	StringTie	exon	85513465	85514386	1000	+	.	transcript_id "STRG.18267.1"; gene_id "STRG.18267";
3A	StringTie	exon	85514665	85515379	1000	+	.	transcript_id "STRG.18267.1"; gene_id "STRG.18267";
3A	StringTie	transcript	85931763	85936633	1000	+	.	transcript_id "STRG.18268.1"; gene_id "STRG.18268"
3A	StringTie	exon	85931763	85932203	1000	+	.	transcript_id "STRG.18268.1"; gene_id "STRG.18268";
3A	StringTie	exon	85933638	85933903	1000	+	.	transcript_id "STRG.18268.1"; gene_id "STRG.18268";
3A	StringTie	exon	85934418	85936633	1000	+	.	transcript_id "STRG.18268.1"; gene_id "STRG.18268";
3A	StringTie	transcript	85931763	85936633	1000	+	.	transcript_id "STRG.18268.2"; gene_id "STRG.18268"
3A	StringTie	exon	85931763	85932203	1000	+	.	transcript_id "STRG.18268.2"; gene_id "STRG.18268";
3A	StringTie	exon	85933121	85933267	1000	+	.	transcript_id "STRG.18268.2"; gene_id "STRG.18268";
3A	StringTie	exon	85933638	85933903	1000	+	.	transcript_id "STRG.18268.2"; gene_id "STRG.18268";
3A	StringTie	exon	85934418	85936633	1000	+	.	transcript_id "STRG.18268.2"; gene_id "STRG.18268";
3A	StringTie	transcript	87710032	87715758	1000	+	.	transcript_id "STRG.18269.1"; gene_id "STRG.18269"
3A	StringTie	exon	87710032	87710172	1000	+	.	transcript_id "STRG.18269.1"; gene_id "STRG.18269";
3A	StringTie	exon	87712570	87713261	1000	+	.	transcript_id "STRG.18269.1"; gene_id "STRG.18269";
3A	StringTie	exon	87713379	87713403	1000	+	.	transcript_id "STRG.18269.1"; gene_id "STRG.18269";
3A	StringTie	exon	87713525	87713614	1000	+	.	transcript_id "STRG.18269.1"; gene_id "STRG.18269";
3A	StringTie	exon	87713720	87713891	1000	+	.	transcript_id "STRG.18269.1"; gene_id "STRG.18269";
3A	StringTie	exon	87713987	87714060	1000	+	.	transcript_id "STRG.18269.1"; gene_id "STRG.18269";
3A	StringTie	exon	87714171	87714240	1000	+	.	transcript_id "STRG.18269.1"; gene_id "STRG.18269";
3A	StringTie	exon	87714394	87714602	1000	+	.	transcript_id "STRG.18269.1"; gene_id "STRG.18269";
3A	StringTie	exon	87714727	87714800	1000	+	.	transcript_id "STRG.18269.1"; gene_id "STRG.18269";
3A	StringTie	exon	87714903	87715758	1000	+	.	transcript_id "STRG.18269.1"; gene_id "STRG.18269";
3A	StringTie	transcript	87724990	87726850	1000	+	.	transcript_id "STRG.18270.1"; gene_id "STRG.18270"
3A	StringTie	exon	87724990	87726850	1000	+	.	transcript_id "STRG.18270.1"; gene_id "STRG.18270";
3A	StringTie	transcript	87730735	87736346	1000	-	.	transcript_id "STRG.18271.1"; gene_id "STRG.18271"
3A	StringTie	exon	87730735	87731343	1000	-	.	transcript_id "STRG.18271.1"; gene_id "STRG.18271";
3A	StringTie	exon	87731659	87731769	1000	-	.	transcript_id "STRG.18271.1"; gene_id "STRG.18271";
3A	StringTie	exon	87731854	87731968	1000	-	.	transcript_id "STRG.18271.1"; gene_id "STRG.18271";
3A	StringTie	exon	87732970	87733069	1000	-	.	transcript_id "STRG.18271.1"; gene_id "STRG.18271";
3A	StringTie	exon	87733381	87733475	1000	-	.	transcript_id "STRG.18271.1"; gene_id "STRG.18271";
3A	StringTie	exon	87733569	87733699	1000	-	.	transcript_id "STRG.18271.1"; gene_id "STRG.18271";
3A	StringTie	exon	87733789	87733869	1000	-	.	transcript_id "STRG.18271.1"; gene_id "STRG.18271";
3A	StringTie	exon	87733960	87734064	1000	-	.	transcript_id "STRG.18271.1"; gene_id "STRG.18271";
3A	StringTie	exon	87734143	87734220	1000	-	.	transcript_id "STRG.18271.1"; gene_id "STRG.18271";
3A	StringTie	exon	87734480	87734611	1000	-	.	transcript_id "STRG.18271.1"; gene_id "STRG.18271";
3A	StringTie	exon	87734793	87734946	1000	-	.	transcript_id "STRG.18271.1"; gene_id "STRG.18271";
3A	StringTie	exon	87735797	87735977	1000	-	.	transcript_id "STRG.18271.1"; gene_id "STRG.18271";
3A	StringTie	exon	87736099	87736346	1000	-	.	transcript_id "STRG.18271.1"; gene_id "STRG.18271";
3A	StringTie	transcript	88221884	88227381	1000	+	.	transcript_id "STRG.18273.1"; gene_id "STRG.18273"
3A	StringTie	exon	88221884	88222290	1000	+	.	transcript_id "STRG.18273.1"; gene_id "STRG.18273";
3A	StringTie	exon	88222953	88223056	1000	+	.	transcript_id "STRG.18273.1"; gene_id "STRG.18273";
3A	StringTie	exon	88223357	88223492	1000	+	.	transcript_id "STRG.18273.1"; gene_id "STRG.18273";
3A	StringTie	exon	88223628	88223859	1000	+	.	transcript_id "STRG.18273.1"; gene_id "STRG.18273";
3A	StringTie	exon	88224866	88225023	1000	+	.	transcript_id "STRG.18273.1"; gene_id "STRG.18273";
3A	StringTie	exon	88225112	88225297	1000	+	.	transcript_id "STRG.18273.1"; gene_id "STRG.18273";
3A	StringTie	exon	88225705	88225805	1000	+	.	transcript_id "STRG.18273.1"; gene_id "STRG.18273";
3A	StringTie	exon	88226742	88226838	1000	+	.	transcript_id "STRG.18273.1"; gene_id "STRG.18273";
3A	StringTie	exon	88226970	88227381	1000	+	.	transcript_id "STRG.18273.1"; gene_id "STRG.18273";
3A	StringTie	transcript	88287344	88293995	1000	-	.	transcript_id "STRG.18272.1"; gene_id "STRG.18272"
3A	StringTie	exon	88287344	88288337	1000	-	.	transcript_id "STRG.18272.1"; gene_id "STRG.18272";
3A	StringTie	exon	88288435	88288684	1000	-	.	transcript_id "STRG.18272.1"; gene_id "STRG.18272";
3A	StringTie	exon	88289299	88290885	1000	-	.	transcript_id "STRG.18272.1"; gene_id "STRG.18272";
3A	StringTie	exon	88291367	88293614	1000	-	.	transcript_id "STRG.18272.1"; gene_id "STRG.18272";
3A	StringTie	exon	88293808	88293995	1000	-	.	transcript_id "STRG.18272.1"; gene_id "STRG.18272";
3A	StringTie	transcript	88287344	88293995	1000	-	.	transcript_id "STRG.18272.2"; gene_id "STRG.18272"
3A	StringTie	exon	88287344	88288337	1000	-	.	transcript_id "STRG.18272.2"; gene_id "STRG.18272";
3A	StringTie	exon	88288435	88288684	1000	-	.	transcript_id "STRG.18272.2"; gene_id "STRG.18272";
3A	StringTie	exon	88289299	88290885	1000	-	.	transcript_id "STRG.18272.2"; gene_id "STRG.18272";
3A	StringTie	exon	88291367	88293995	1000	-	.	transcript_id "STRG.18272.2"; gene_id "STRG.18272";
3A	StringTie	transcript	88438473	88453629	1000	-	.	transcript_id "STRG.18280.1"; gene_id "STRG.18280"
3A	StringTie	exon	88438473	88439107	1000	-	.	transcript_id "STRG.18280.1"; gene_id "STRG.18280";
3A	StringTie	exon	88439216	88439488	1000	-	.	transcript_id "STRG.18280.1"; gene_id "STRG.18280";
3A	StringTie	exon	88439755	88439946	1000	-	.	transcript_id "STRG.18280.1"; gene_id "STRG.18280";
3A	StringTie	exon	88440051	88440277	1000	-	.	transcript_id "STRG.18280.1"; gene_id "STRG.18280";
3A	StringTie	exon	88440501	88440733	1000	-	.	transcript_id "STRG.18280.1"; gene_id "STRG.18280";
3A	StringTie	exon	88440992	88441272	1000	-	.	transcript_id "STRG.18280.1"; gene_id "STRG.18280";
3A	StringTie	exon	88441531	88442352	1000	-	.	transcript_id "STRG.18280.1"; gene_id "STRG.18280";
3A	StringTie	exon	88442537	88442668	1000	-	.	transcript_id "STRG.18280.1"; gene_id "STRG.18280";
3A	StringTie	exon	88442795	88442860	1000	-	.	transcript_id "STRG.18280.1"; gene_id "STRG.18280";
3A	StringTie	exon	88442981	88443256	1000	-	.	transcript_id "STRG.18280.1"; gene_id "STRG.18280";
3A	StringTie	exon	88443627	88443749	1000	-	.	transcript_id "STRG.18280.1"; gene_id "STRG.18280";
3A	StringTie	exon	88444391	88444450	1000	-	.	transcript_id "STRG.18280.1"; gene_id "STRG.18280";
3A	StringTie	exon	88444575	88444745	1000	-	.	transcript_id "STRG.18280.1"; gene_id "STRG.18280";
3A	StringTie	exon	88445468	88445993	1000	-	.	transcript_id "STRG.18280.1"; gene_id "STRG.18280";
3A	StringTie	exon	88446085	88446242	1000	-	.	transcript_id "STRG.18280.1"; gene_id "STRG.18280";
3A	StringTie	exon	88446873	88446956	1000	-	.	transcript_id "STRG.18280.1"; gene_id "STRG.18280";
3A	StringTie	exon	88447047	88447274	1000	-	.	transcript_id "STRG.18280.1"; gene_id "STRG.18280";
3A	StringTie	exon	88449182	88449244	1000	-	.	transcript_id "STRG.18280.1"; gene_id "STRG.18280";
3A	StringTie	exon	88449333	88449473	1000	-	.	transcript_id "STRG.18280.1"; gene_id "STRG.18280";
3A	StringTie	exon	88450541	88450645	1000	-	.	transcript_id "STRG.18280.1"; gene_id "STRG.18280";
3A	StringTie	exon	88450894	88450953	1000	-	.	transcript_id "STRG.18280.1"; gene_id "STRG.18280";
3A	StringTie	exon	88451033	88451231	1000	-	.	transcript_id "STRG.18280.1"; gene_id "STRG.18280";
3A	StringTie	exon	88451641	88453629	1000	-	.	transcript_id "STRG.18280.1"; gene_id "STRG.18280";
3A	StringTie	transcript	88438473	88453629	1000	-	.	transcript_id "STRG.18280.2"; gene_id "STRG.18280"
3A	StringTie	exon	88438473	88439107	1000	-	.	transcript_id "STRG.18280.2"; gene_id "STRG.18280";
3A	StringTie	exon	88439216	88439488	1000	-	.	transcript_id "STRG.18280.2"; gene_id "STRG.18280";
3A	StringTie	exon	88439755	88439946	1000	-	.	transcript_id "STRG.18280.2"; gene_id "STRG.18280";
3A	StringTie	exon	88440051	88440277	1000	-	.	transcript_id "STRG.18280.2"; gene_id "STRG.18280";
3A	StringTie	exon	88440501	88440733	1000	-	.	transcript_id "STRG.18280.2"; gene_id "STRG.18280";
3A	StringTie	exon	88440992	88441272	1000	-	.	transcript_id "STRG.18280.2"; gene_id "STRG.18280";
3A	StringTie	exon	88441531	88442352	1000	-	.	transcript_id "STRG.18280.2"; gene_id "STRG.18280";
3A	StringTie	exon	88442537	88442668	1000	-	.	transcript_id "STRG.18280.2"; gene_id "STRG.18280";
3A	StringTie	exon	88442795	88442860	1000	-	.	transcript_id "STRG.18280.2"; gene_id "STRG.18280";
3A	StringTie	exon	88442981	88443256	1000	-	.	transcript_id "STRG.18280.2"; gene_id "STRG.18280";
3A	StringTie	exon	88443627	88443749	1000	-	.	transcript_id "STRG.18280.2"; gene_id "STRG.18280";
3A	StringTie	exon	88444391	88444450	1000	-	.	transcript_id "STRG.18280.2"; gene_id "STRG.18280";
3A	StringTie	exon	88444575	88444745	1000	-	.	transcript_id "STRG.18280.2"; gene_id "STRG.18280";
3A	StringTie	exon	88445468	88445993	1000	-	.	transcript_id "STRG.18280.2"; gene_id "STRG.18280";
3A	StringTie	exon	88446085	88446242	1000	-	.	transcript_id "STRG.18280.2"; gene_id "STRG.18280";
3A	StringTie	exon	88446873	88446956	1000	-	.	transcript_id "STRG.18280.2"; gene_id "STRG.18280";
3A	StringTie	exon	88447047	88447274	1000	-	.	transcript_id "STRG.18280.2"; gene_id "STRG.18280";
3A	StringTie	exon	88449096	88449244	1000	-	.	transcript_id "STRG.18280.2"; gene_id "STRG.18280";
3A	StringTie	exon	88449333	88449473	1000	-	.	transcript_id "STRG.18280.2"; gene_id "STRG.18280";
3A	StringTie	exon	88450541	88450645	1000	-	.	transcript_id "STRG.18280.2"; gene_id "STRG.18280";
3A	StringTie	exon	88450894	88450953	1000	-	.	transcript_id "STRG.18280.2"; gene_id "STRG.18280";
3A	StringTie	exon	88451033	88451231	1000	-	.	transcript_id "STRG.18280.2"; gene_id "STRG.18280";
3A	StringTie	exon	88451641	88453629	1000	-	.	transcript_id "STRG.18280.2"; gene_id "STRG.18280";
3A	StringTie	transcript	88453798	88456995	1000	-	.	transcript_id "STRG.18281.1"; gene_id "STRG.18281"
3A	StringTie	exon	88453798	88454494	1000	-	.	transcript_id "STRG.18281.1"; gene_id "STRG.18281";
3A	StringTie	exon	88454636	88454882	1000	-	.	transcript_id "STRG.18281.1"; gene_id "STRG.18281";
3A	StringTie	exon	88456447	88456995	1000	-	.	transcript_id "STRG.18281.1"; gene_id "STRG.18281";
3A	StringTie	transcript	88457902	88462236	1000	-	.	transcript_id "STRG.18274.2"; gene_id "STRG.18274"
3A	StringTie	exon	88457902	88458385	1000	-	.	transcript_id "STRG.18274.2"; gene_id "STRG.18274";
3A	StringTie	exon	88459320	88459529	1000	-	.	transcript_id "STRG.18274.2"; gene_id "STRG.18274";
3A	StringTie	exon	88460145	88460311	1000	-	.	transcript_id "STRG.18274.2"; gene_id "STRG.18274";
3A	StringTie	exon	88460433	88460683	1000	-	.	transcript_id "STRG.18274.2"; gene_id "STRG.18274";
3A	StringTie	exon	88461948	88462236	1000	-	.	transcript_id "STRG.18274.2"; gene_id "STRG.18274";
3A	StringTie	transcript	88457902	88462920	1000	-	.	transcript_id "STRG.18274.1"; gene_id "STRG.18274"
3A	StringTie	exon	88457902	88458385	1000	-	.	transcript_id "STRG.18274.1"; gene_id "STRG.18274";
3A	StringTie	exon	88459320	88459529	1000	-	.	transcript_id "STRG.18274.1"; gene_id "STRG.18274";
3A	StringTie	exon	88460145	88460311	1000	-	.	transcript_id "STRG.18274.1"; gene_id "STRG.18274";
3A	StringTie	exon	88460433	88460683	1000	-	.	transcript_id "STRG.18274.1"; gene_id "STRG.18274";
3A	StringTie	exon	88461948	88462107	1000	-	.	transcript_id "STRG.18274.1"; gene_id "STRG.18274";
3A	StringTie	exon	88462658	88462920	1000	-	.	transcript_id "STRG.18274.1"; gene_id "STRG.18274";
3A	StringTie	transcript	88878094	88886047	1000	-	.	transcript_id "STRG.18276.1"; gene_id "STRG.18276"
3A	StringTie	exon	88878094	88881236	1000	-	.	transcript_id "STRG.18276.1"; gene_id "STRG.18276";
3A	StringTie	exon	88882406	88882446	1000	-	.	transcript_id "STRG.18276.1"; gene_id "STRG.18276";
3A	StringTie	exon	88883004	88883054	1000	-	.	transcript_id "STRG.18276.1"; gene_id "STRG.18276";
3A	StringTie	exon	88883543	88883601	1000	-	.	transcript_id "STRG.18276.1"; gene_id "STRG.18276";
3A	StringTie	exon	88885338	88886047	1000	-	.	transcript_id "STRG.18276.1"; gene_id "STRG.18276";
3A	StringTie	transcript	88878094	88886047	1000	-	.	transcript_id "STRG.18276.2"; gene_id "STRG.18276"
3A	StringTie	exon	88878094	88878691	1000	-	.	transcript_id "STRG.18276.2"; gene_id "STRG.18276";
3A	StringTie	exon	88881130	88882446	1000	-	.	transcript_id "STRG.18276.2"; gene_id "STRG.18276";
3A	StringTie	exon	88883004	88883054	1000	-	.	transcript_id "STRG.18276.2"; gene_id "STRG.18276";
3A	StringTie	exon	88883543	88883601	1000	-	.	transcript_id "STRG.18276.2"; gene_id "STRG.18276";
3A	StringTie	exon	88885338	88886047	1000	-	.	transcript_id "STRG.18276.2"; gene_id "STRG.18276";
3A	StringTie	transcript	88919390	88920644	1000	-	.	transcript_id "STRG.18275.1"; gene_id "STRG.18275"
3A	StringTie	exon	88919390	88919811	1000	-	.	transcript_id "STRG.18275.1"; gene_id "STRG.18275";
3A	StringTie	exon	88919918	88920644	1000	-	.	transcript_id "STRG.18275.1"; gene_id "STRG.18275";
3A	StringTie	transcript	88921618	88925478	1000	-	.	transcript_id "STRG.18277.1"; gene_id "STRG.18277"
3A	StringTie	exon	88921618	88921889	1000	-	.	transcript_id "STRG.18277.1"; gene_id "STRG.18277";
3A	StringTie	exon	88923216	88925478	1000	-	.	transcript_id "STRG.18277.1"; gene_id "STRG.18277";
3A	StringTie	transcript	89270064	89272687	1000	+	.	transcript_id "STRG.18278.1"; gene_id "STRG.18278"
3A	StringTie	exon	89270064	89270325	1000	+	.	transcript_id "STRG.18278.1"; gene_id "STRG.18278";
3A	StringTie	exon	89271330	89271748	1000	+	.	transcript_id "STRG.18278.1"; gene_id "STRG.18278";
3A	StringTie	exon	89271832	89271982	1000	+	.	transcript_id "STRG.18278.1"; gene_id "STRG.18278";
3A	StringTie	exon	89272098	89272307	1000	+	.	transcript_id "STRG.18278.1"; gene_id "STRG.18278";
3A	StringTie	exon	89272466	89272687	1000	+	.	transcript_id "STRG.18278.1"; gene_id "STRG.18278";
3A	StringTie	transcript	89273152	89275067	1000	+	.	transcript_id "STRG.18279.1"; gene_id "STRG.18279"
3A	StringTie	exon	89273152	89273489	1000	+	.	transcript_id "STRG.18279.1"; gene_id "STRG.18279";
3A	StringTie	exon	89273563	89273625	1000	+	.	transcript_id "STRG.18279.1"; gene_id "STRG.18279";
3A	StringTie	exon	89273695	89273784	1000	+	.	transcript_id "STRG.18279.1"; gene_id "STRG.18279";
3A	StringTie	exon	89273867	89273950	1000	+	.	transcript_id "STRG.18279.1"; gene_id "STRG.18279";
3A	StringTie	exon	89274044	89274154	1000	+	.	transcript_id "STRG.18279.1"; gene_id "STRG.18279";
3A	StringTie	exon	89274456	89274701	1000	+	.	transcript_id "STRG.18279.1"; gene_id "STRG.18279";
3A	StringTie	exon	89274789	89275067	1000	+	.	transcript_id "STRG.18279.1"; gene_id "STRG.18279";
3A	StringTie	transcript	91020716	91025357	1000	+	.	transcript_id "STRG.18282.1"; gene_id "STRG.18282"
3A	StringTie	exon	91020716	91021162	1000	+	.	transcript_id "STRG.18282.1"; gene_id "STRG.18282";
3A	StringTie	exon	91021233	91021395	1000	+	.	transcript_id "STRG.18282.1"; gene_id "STRG.18282";
3A	StringTie	exon	91022034	91022092	1000	+	.	transcript_id "STRG.18282.1"; gene_id "STRG.18282";
3A	StringTie	exon	91022175	91022374	1000	+	.	transcript_id "STRG.18282.1"; gene_id "STRG.18282";
3A	StringTie	exon	91022448	91023468	1000	+	.	transcript_id "STRG.18282.1"; gene_id "STRG.18282";
3A	StringTie	exon	91023584	91023692	1000	+	.	transcript_id "STRG.18282.1"; gene_id "STRG.18282";
3A	StringTie	exon	91024239	91024324	1000	+	.	transcript_id "STRG.18282.1"; gene_id "STRG.18282";
3A	StringTie	exon	91024738	91024870	1000	+	.	transcript_id "STRG.18282.1"; gene_id "STRG.18282";
3A	StringTie	exon	91024964	91025357	1000	+	.	transcript_id "STRG.18282.1"; gene_id "STRG.18282";
3A	StringTie	transcript	91020716	91025357	1000	+	.	transcript_id "STRG.18282.2"; gene_id "STRG.18282"
3A	StringTie	exon	91020716	91021162	1000	+	.	transcript_id "STRG.18282.2"; gene_id "STRG.18282";
3A	StringTie	exon	91021233	91021395	1000	+	.	transcript_id "STRG.18282.2"; gene_id "STRG.18282";
3A	StringTie	exon	91022034	91022092	1000	+	.	transcript_id "STRG.18282.2"; gene_id "STRG.18282";
3A	StringTie	exon	91022175	91022374	1000	+	.	transcript_id "STRG.18282.2"; gene_id "STRG.18282";
3A	StringTie	exon	91023352	91023468	1000	+	.	transcript_id "STRG.18282.2"; gene_id "STRG.18282";
3A	StringTie	exon	91023584	91023692	1000	+	.	transcript_id "STRG.18282.2"; gene_id "STRG.18282";
3A	StringTie	exon	91024239	91024324	1000	+	.	transcript_id "STRG.18282.2"; gene_id "STRG.18282";
3A	StringTie	exon	91024738	91024870	1000	+	.	transcript_id "STRG.18282.2"; gene_id "STRG.18282";
3A	StringTie	exon	91024964	91025357	1000	+	.	transcript_id "STRG.18282.2"; gene_id "STRG.18282";
3A	StringTie	transcript	91345728	91349983	1000	-	.	transcript_id "STRG.18283.1"; gene_id "STRG.18283"
3A	StringTie	exon	91345728	91346496	1000	-	.	transcript_id "STRG.18283.1"; gene_id "STRG.18283";
3A	StringTie	exon	91346618	91346897	1000	-	.	transcript_id "STRG.18283.1"; gene_id "STRG.18283";
3A	StringTie	exon	91346980	91347105	1000	-	.	transcript_id "STRG.18283.1"; gene_id "STRG.18283";
3A	StringTie	exon	91347443	91348234	1000	-	.	transcript_id "STRG.18283.1"; gene_id "STRG.18283";
3A	StringTie	exon	91349802	91349983	1000	-	.	transcript_id "STRG.18283.1"; gene_id "STRG.18283";
3A	StringTie	transcript	91345728	91349983	1000	-	.	transcript_id "STRG.18283.2"; gene_id "STRG.18283"
3A	StringTie	exon	91345728	91346496	1000	-	.	transcript_id "STRG.18283.2"; gene_id "STRG.18283";
3A	StringTie	exon	91346618	91346897	1000	-	.	transcript_id "STRG.18283.2"; gene_id "STRG.18283";
3A	StringTie	exon	91346980	91347105	1000	-	.	transcript_id "STRG.18283.2"; gene_id "STRG.18283";
3A	StringTie	exon	91347443	91348234	1000	-	.	transcript_id "STRG.18283.2"; gene_id "STRG.18283";
3A	StringTie	exon	91349650	91349983	1000	-	.	transcript_id "STRG.18283.2"; gene_id "STRG.18283";
3A	StringTie	transcript	91345728	91349983	1000	-	.	transcript_id "STRG.18283.3"; gene_id "STRG.18283"
3A	StringTie	exon	91345728	91346496	1000	-	.	transcript_id "STRG.18283.3"; gene_id "STRG.18283";
3A	StringTie	exon	91346618	91346897	1000	-	.	transcript_id "STRG.18283.3"; gene_id "STRG.18283";
3A	StringTie	exon	91346980	91347105	1000	-	.	transcript_id "STRG.18283.3"; gene_id "STRG.18283";
3A	StringTie	exon	91347443	91348234	1000	-	.	transcript_id "STRG.18283.3"; gene_id "STRG.18283";
3A	StringTie	exon	91349623	91349983	1000	-	.	transcript_id "STRG.18283.3"; gene_id "STRG.18283";
3A	StringTie	transcript	91350577	91359165	1000	-	.	transcript_id "STRG.18285.1"; gene_id "STRG.18285"
3A	StringTie	exon	91350577	91350953	1000	-	.	transcript_id "STRG.18285.1"; gene_id "STRG.18285";
3A	StringTie	exon	91351073	91351218	1000	-	.	transcript_id "STRG.18285.1"; gene_id "STRG.18285";
3A	StringTie	exon	91351684	91351783	1000	-	.	transcript_id "STRG.18285.1"; gene_id "STRG.18285";
3A	StringTie	exon	91351920	91352017	1000	-	.	transcript_id "STRG.18285.1"; gene_id "STRG.18285";
3A	StringTie	exon	91352111	91352611	1000	-	.	transcript_id "STRG.18285.1"; gene_id "STRG.18285";
3A	StringTie	exon	91352696	91352947	1000	-	.	transcript_id "STRG.18285.1"; gene_id "STRG.18285";
3A	StringTie	exon	91353804	91354206	1000	-	.	transcript_id "STRG.18285.1"; gene_id "STRG.18285";
3A	StringTie	exon	91354304	91354494	1000	-	.	transcript_id "STRG.18285.1"; gene_id "STRG.18285";
3A	StringTie	exon	91355234	91355404	1000	-	.	transcript_id "STRG.18285.1"; gene_id "STRG.18285";
3A	StringTie	exon	91355483	91355785	1000	-	.	transcript_id "STRG.18285.1"; gene_id "STRG.18285";
3A	StringTie	exon	91355880	91355937	1000	-	.	transcript_id "STRG.18285.1"; gene_id "STRG.18285";
3A	StringTie	exon	91356056	91356135	1000	-	.	transcript_id "STRG.18285.1"; gene_id "STRG.18285";
3A	StringTie	exon	91356248	91356331	1000	-	.	transcript_id "STRG.18285.1"; gene_id "STRG.18285";
3A	StringTie	exon	91356567	91356644	1000	-	.	transcript_id "STRG.18285.1"; gene_id "STRG.18285";
3A	StringTie	exon	91357599	91357682	1000	-	.	transcript_id "STRG.18285.1"; gene_id "STRG.18285";
3A	StringTie	exon	91357786	91357851	1000	-	.	transcript_id "STRG.18285.1"; gene_id "STRG.18285";
3A	StringTie	exon	91358000	91358072	1000	-	.	transcript_id "STRG.18285.1"; gene_id "STRG.18285";
3A	StringTie	exon	91358165	91358334	1000	-	.	transcript_id "STRG.18285.1"; gene_id "STRG.18285";
3A	StringTie	exon	91358411	91358470	1000	-	.	transcript_id "STRG.18285.1"; gene_id "STRG.18285";
3A	StringTie	exon	91358696	91358755	1000	-	.	transcript_id "STRG.18285.1"; gene_id "STRG.18285";
3A	StringTie	exon	91358860	91358901	1000	-	.	transcript_id "STRG.18285.1"; gene_id "STRG.18285";
3A	StringTie	exon	91358983	91359165	1000	-	.	transcript_id "STRG.18285.1"; gene_id "STRG.18285";
3A	StringTie	transcript	91574138	91576948	1000	-	.	transcript_id "STRG.18284.1"; gene_id "STRG.18284"
3A	StringTie	exon	91574138	91574729	1000	-	.	transcript_id "STRG.18284.1"; gene_id "STRG.18284";
3A	StringTie	exon	91575458	91575699	1000	-	.	transcript_id "STRG.18284.1"; gene_id "STRG.18284";
3A	StringTie	exon	91576449	91576948	1000	-	.	transcript_id "STRG.18284.1"; gene_id "STRG.18284";
3A	StringTie	transcript	91574138	91576948	1000	-	.	transcript_id "STRG.18284.2"; gene_id "STRG.18284"
3A	StringTie	exon	91574138	91575150	1000	-	.	transcript_id "STRG.18284.2"; gene_id "STRG.18284";
3A	StringTie	exon	91575458	91575699	1000	-	.	transcript_id "STRG.18284.2"; gene_id "STRG.18284";
3A	StringTie	exon	91576449	91576948	1000	-	.	transcript_id "STRG.18284.2"; gene_id "STRG.18284";
3A	StringTie	transcript	92476165	92491999	1000	-	.	transcript_id "STRG.18288.1"; gene_id "STRG.18288"
3A	StringTie	exon	92476165	92476685	1000	-	.	transcript_id "STRG.18288.1"; gene_id "STRG.18288";
3A	StringTie	exon	92479470	92479514	1000	-	.	transcript_id "STRG.18288.1"; gene_id "STRG.18288";
3A	StringTie	exon	92479593	92479694	1000	-	.	transcript_id "STRG.18288.1"; gene_id "STRG.18288";
3A	StringTie	exon	92480865	92480972	1000	-	.	transcript_id "STRG.18288.1"; gene_id "STRG.18288";
3A	StringTie	exon	92481111	92481287	1000	-	.	transcript_id "STRG.18288.1"; gene_id "STRG.18288";
3A	StringTie	exon	92484828	92485084	1000	-	.	transcript_id "STRG.18288.1"; gene_id "STRG.18288";
3A	StringTie	exon	92485413	92485517	1000	-	.	transcript_id "STRG.18288.1"; gene_id "STRG.18288";
3A	StringTie	exon	92490139	92490190	1000	-	.	transcript_id "STRG.18288.1"; gene_id "STRG.18288";
3A	StringTie	exon	92491257	92491306	1000	-	.	transcript_id "STRG.18288.1"; gene_id "STRG.18288";
3A	StringTie	exon	92491390	92491473	1000	-	.	transcript_id "STRG.18288.1"; gene_id "STRG.18288";
3A	StringTie	exon	92491571	92491999	1000	-	.	transcript_id "STRG.18288.1"; gene_id "STRG.18288";
3A	StringTie	transcript	92476165	92491999	1000	-	.	transcript_id "STRG.18288.2"; gene_id "STRG.18288"
3A	StringTie	exon	92476165	92476685	1000	-	.	transcript_id "STRG.18288.2"; gene_id "STRG.18288";
3A	StringTie	exon	92479470	92479514	1000	-	.	transcript_id "STRG.18288.2"; gene_id "STRG.18288";
3A	StringTie	exon	92479593	92479694	1000	-	.	transcript_id "STRG.18288.2"; gene_id "STRG.18288";
3A	StringTie	exon	92480865	92480972	1000	-	.	transcript_id "STRG.18288.2"; gene_id "STRG.18288";
3A	StringTie	exon	92481111	92481287	1000	-	.	transcript_id "STRG.18288.2"; gene_id "STRG.18288";
3A	StringTie	exon	92484828	92485084	1000	-	.	transcript_id "STRG.18288.2"; gene_id "STRG.18288";
3A	StringTie	exon	92485413	92485517	1000	-	.	transcript_id "STRG.18288.2"; gene_id "STRG.18288";
3A	StringTie	exon	92486103	92486213	1000	-	.	transcript_id "STRG.18288.2"; gene_id "STRG.18288";
3A	StringTie	exon	92490139	92490190	1000	-	.	transcript_id "STRG.18288.2"; gene_id "STRG.18288";
3A	StringTie	exon	92491257	92491306	1000	-	.	transcript_id "STRG.18288.2"; gene_id "STRG.18288";
3A	StringTie	exon	92491390	92491473	1000	-	.	transcript_id "STRG.18288.2"; gene_id "STRG.18288";
3A	StringTie	exon	92491571	92491999	1000	-	.	transcript_id "STRG.18288.2"; gene_id "STRG.18288";
3A	StringTie	transcript	92479102	92491999	1000	-	.	transcript_id "STRG.18288.3"; gene_id "STRG.18288"
3A	StringTie	exon	92479102	92479277	1000	-	.	transcript_id "STRG.18288.3"; gene_id "STRG.18288";
3A	StringTie	exon	92479470	92479514	1000	-	.	transcript_id "STRG.18288.3"; gene_id "STRG.18288";
3A	StringTie	exon	92479593	92479694	1000	-	.	transcript_id "STRG.18288.3"; gene_id "STRG.18288";
3A	StringTie	exon	92480865	92480972	1000	-	.	transcript_id "STRG.18288.3"; gene_id "STRG.18288";
3A	StringTie	exon	92481111	92481287	1000	-	.	transcript_id "STRG.18288.3"; gene_id "STRG.18288";
3A	StringTie	exon	92484828	92485084	1000	-	.	transcript_id "STRG.18288.3"; gene_id "STRG.18288";
3A	StringTie	exon	92485413	92485517	1000	-	.	transcript_id "STRG.18288.3"; gene_id "STRG.18288";
3A	StringTie	exon	92490139	92490190	1000	-	.	transcript_id "STRG.18288.3"; gene_id "STRG.18288";
3A	StringTie	exon	92491257	92491306	1000	-	.	transcript_id "STRG.18288.3"; gene_id "STRG.18288";
3A	StringTie	exon	92491390	92491473	1000	-	.	transcript_id "STRG.18288.3"; gene_id "STRG.18288";
3A	StringTie	exon	92491571	92491999	1000	-	.	transcript_id "STRG.18288.3"; gene_id "STRG.18288";
3A	StringTie	transcript	92937553	92940696	1000	+	.	transcript_id "STRG.18287.1"; gene_id "STRG.18287"
3A	StringTie	exon	92937553	92937939	1000	+	.	transcript_id "STRG.18287.1"; gene_id "STRG.18287";
3A	StringTie	exon	92938089	92938309	1000	+	.	transcript_id "STRG.18287.1"; gene_id "STRG.18287";
3A	StringTie	exon	92938421	92938535	1000	+	.	transcript_id "STRG.18287.1"; gene_id "STRG.18287";
3A	StringTie	exon	92939745	92939806	1000	+	.	transcript_id "STRG.18287.1"; gene_id "STRG.18287";
3A	StringTie	exon	92939923	92940696	1000	+	.	transcript_id "STRG.18287.1"; gene_id "STRG.18287";
3A	StringTie	transcript	92988017	92991469	1000	+	.	transcript_id "STRG.18286.1"; gene_id "STRG.18286"
3A	StringTie	exon	92988017	92989393	1000	+	.	transcript_id "STRG.18286.1"; gene_id "STRG.18286";
3A	StringTie	exon	92990675	92991469	1000	+	.	transcript_id "STRG.18286.1"; gene_id "STRG.18286";
3A	StringTie	transcript	92992494	92995521	1000	-	.	transcript_id "STRG.18290.1"; gene_id "STRG.18290"
3A	StringTie	exon	92992494	92992965	1000	-	.	transcript_id "STRG.18290.1"; gene_id "STRG.18290";
3A	StringTie	exon	92993061	92993309	1000	-	.	transcript_id "STRG.18290.1"; gene_id "STRG.18290";
3A	StringTie	exon	92993397	92993619	1000	-	.	transcript_id "STRG.18290.1"; gene_id "STRG.18290";
3A	StringTie	exon	92994990	92995103	1000	-	.	transcript_id "STRG.18290.1"; gene_id "STRG.18290";
3A	StringTie	exon	92995194	92995521	1000	-	.	transcript_id "STRG.18290.1"; gene_id "STRG.18290";
3A	StringTie	transcript	92992494	92995521	1000	-	.	transcript_id "STRG.18290.2"; gene_id "STRG.18290"
3A	StringTie	exon	92992494	92992965	1000	-	.	transcript_id "STRG.18290.2"; gene_id "STRG.18290";
3A	StringTie	exon	92993061	92993309	1000	-	.	transcript_id "STRG.18290.2"; gene_id "STRG.18290";
3A	StringTie	exon	92993397	92993619	1000	-	.	transcript_id "STRG.18290.2"; gene_id "STRG.18290";
3A	StringTie	exon	92994922	92995103	1000	-	.	transcript_id "STRG.18290.2"; gene_id "STRG.18290";
3A	StringTie	exon	92995194	92995521	1000	-	.	transcript_id "STRG.18290.2"; gene_id "STRG.18290";
3A	StringTie	transcript	92995697	92998817	1000	-	.	transcript_id "STRG.18291.1"; gene_id "STRG.18291"
3A	StringTie	exon	92995697	92996280	1000	-	.	transcript_id "STRG.18291.1"; gene_id "STRG.18291";
3A	StringTie	exon	92996385	92996647	1000	-	.	transcript_id "STRG.18291.1"; gene_id "STRG.18291";
3A	StringTie	exon	92996747	92996902	1000	-	.	transcript_id "STRG.18291.1"; gene_id "STRG.18291";
3A	StringTie	exon	92997205	92997451	1000	-	.	transcript_id "STRG.18291.1"; gene_id "STRG.18291";
3A	StringTie	exon	92997969	92998136	1000	-	.	transcript_id "STRG.18291.1"; gene_id "STRG.18291";
3A	StringTie	exon	92998382	92998817	1000	-	.	transcript_id "STRG.18291.1"; gene_id "STRG.18291";
3A	StringTie	transcript	93000078	93003544	1000	-	.	transcript_id "STRG.18289.1"; gene_id "STRG.18289"
3A	StringTie	exon	93000078	93000888	1000	-	.	transcript_id "STRG.18289.1"; gene_id "STRG.18289";
3A	StringTie	exon	93001082	93001211	1000	-	.	transcript_id "STRG.18289.1"; gene_id "STRG.18289";
3A	StringTie	exon	93001703	93001786	1000	-	.	transcript_id "STRG.18289.1"; gene_id "STRG.18289";
3A	StringTie	exon	93002121	93002357	1000	-	.	transcript_id "STRG.18289.1"; gene_id "STRG.18289";
3A	StringTie	exon	93003070	93003544	1000	-	.	transcript_id "STRG.18289.1"; gene_id "STRG.18289";
3A	StringTie	transcript	93400528	93401788	1000	+	.	transcript_id "STRG.18292.1"; gene_id "STRG.18292"
3A	StringTie	exon	93400528	93401788	1000	+	.	transcript_id "STRG.18292.1"; gene_id "STRG.18292";
3A	StringTie	transcript	93404013	93408580	1000	-	.	transcript_id "STRG.18293.1"; gene_id "STRG.18293"
3A	StringTie	exon	93404013	93405402	1000	-	.	transcript_id "STRG.18293.1"; gene_id "STRG.18293";
3A	StringTie	exon	93407473	93408580	1000	-	.	transcript_id "STRG.18293.1"; gene_id "STRG.18293";
3A	StringTie	transcript	93708002	93717717	1000	-	.	transcript_id "STRG.18295.1"; gene_id "STRG.18295"
3A	StringTie	exon	93708002	93709320	1000	-	.	transcript_id "STRG.18295.1"; gene_id "STRG.18295";
3A	StringTie	exon	93709405	93709526	1000	-	.	transcript_id "STRG.18295.1"; gene_id "STRG.18295";
3A	StringTie	exon	93709609	93709651	1000	-	.	transcript_id "STRG.18295.1"; gene_id "STRG.18295";
3A	StringTie	exon	93709735	93709847	1000	-	.	transcript_id "STRG.18295.1"; gene_id "STRG.18295";
3A	StringTie	exon	93709947	93710006	1000	-	.	transcript_id "STRG.18295.1"; gene_id "STRG.18295";
3A	StringTie	exon	93714140	93714203	1000	-	.	transcript_id "STRG.18295.1"; gene_id "STRG.18295";
3A	StringTie	exon	93714682	93714749	1000	-	.	transcript_id "STRG.18295.1"; gene_id "STRG.18295";
3A	StringTie	exon	93715429	93715566	1000	-	.	transcript_id "STRG.18295.1"; gene_id "STRG.18295";
3A	StringTie	exon	93715659	93716907	1000	-	.	transcript_id "STRG.18295.1"; gene_id "STRG.18295";
3A	StringTie	exon	93717220	93717717	1000	-	.	transcript_id "STRG.18295.1"; gene_id "STRG.18295";
3A	StringTie	transcript	93708002	93717717	1000	-	.	transcript_id "STRG.18295.2"; gene_id "STRG.18295"
3A	StringTie	exon	93708002	93709320	1000	-	.	transcript_id "STRG.18295.2"; gene_id "STRG.18295";
3A	StringTie	exon	93709405	93709526	1000	-	.	transcript_id "STRG.18295.2"; gene_id "STRG.18295";
3A	StringTie	exon	93709609	93709651	1000	-	.	transcript_id "STRG.18295.2"; gene_id "STRG.18295";
3A	StringTie	exon	93709735	93709847	1000	-	.	transcript_id "STRG.18295.2"; gene_id "STRG.18295";
3A	StringTie	exon	93709947	93710006	1000	-	.	transcript_id "STRG.18295.2"; gene_id "STRG.18295";
3A	StringTie	exon	93714140	93714203	1000	-	.	transcript_id "STRG.18295.2"; gene_id "STRG.18295";
3A	StringTie	exon	93714682	93714749	1000	-	.	transcript_id "STRG.18295.2"; gene_id "STRG.18295";
3A	StringTie	exon	93715429	93715566	1000	-	.	transcript_id "STRG.18295.2"; gene_id "STRG.18295";
3A	StringTie	exon	93715659	93716910	1000	-	.	transcript_id "STRG.18295.2"; gene_id "STRG.18295";
3A	StringTie	exon	93717220	93717717	1000	-	.	transcript_id "STRG.18295.2"; gene_id "STRG.18295";
3A	StringTie	transcript	94148853	94151863	1000	-	.	transcript_id "STRG.18294.1"; gene_id "STRG.18294"
3A	StringTie	exon	94148853	94150267	1000	-	.	transcript_id "STRG.18294.1"; gene_id "STRG.18294";
3A	StringTie	exon	94150790	94150852	1000	-	.	transcript_id "STRG.18294.1"; gene_id "STRG.18294";
3A	StringTie	exon	94150957	94151863	1000	-	.	transcript_id "STRG.18294.1"; gene_id "STRG.18294";
3A	StringTie	transcript	94512284	94518579	1000	+	.	transcript_id "STRG.18299.1"; gene_id "STRG.18299"
3A	StringTie	exon	94512284	94512476	1000	+	.	transcript_id "STRG.18299.1"; gene_id "STRG.18299";
3A	StringTie	exon	94513374	94513465	1000	+	.	transcript_id "STRG.18299.1"; gene_id "STRG.18299";
3A	StringTie	exon	94513579	94513626	1000	+	.	transcript_id "STRG.18299.1"; gene_id "STRG.18299";
3A	StringTie	exon	94514115	94514243	1000	+	.	transcript_id "STRG.18299.1"; gene_id "STRG.18299";
3A	StringTie	exon	94514928	94514987	1000	+	.	transcript_id "STRG.18299.1"; gene_id "STRG.18299";
3A	StringTie	exon	94515274	94515430	1000	+	.	transcript_id "STRG.18299.1"; gene_id "STRG.18299";
3A	StringTie	exon	94515636	94515742	1000	+	.	transcript_id "STRG.18299.1"; gene_id "STRG.18299";
3A	StringTie	exon	94515854	94515912	1000	+	.	transcript_id "STRG.18299.1"; gene_id "STRG.18299";
3A	StringTie	exon	94517433	94517541	1000	+	.	transcript_id "STRG.18299.1"; gene_id "STRG.18299";
3A	StringTie	exon	94517782	94518579	1000	+	.	transcript_id "STRG.18299.1"; gene_id "STRG.18299";
3A	StringTie	transcript	94512981	94518579	1000	+	.	transcript_id "STRG.18299.2"; gene_id "STRG.18299"
3A	StringTie	exon	94512981	94513465	1000	+	.	transcript_id "STRG.18299.2"; gene_id "STRG.18299";
3A	StringTie	exon	94513579	94513626	1000	+	.	transcript_id "STRG.18299.2"; gene_id "STRG.18299";
3A	StringTie	exon	94514115	94514243	1000	+	.	transcript_id "STRG.18299.2"; gene_id "STRG.18299";
3A	StringTie	exon	94514928	94514987	1000	+	.	transcript_id "STRG.18299.2"; gene_id "STRG.18299";
3A	StringTie	exon	94515274	94515430	1000	+	.	transcript_id "STRG.18299.2"; gene_id "STRG.18299";
3A	StringTie	exon	94515636	94515742	1000	+	.	transcript_id "STRG.18299.2"; gene_id "STRG.18299";
3A	StringTie	exon	94515854	94515912	1000	+	.	transcript_id "STRG.18299.2"; gene_id "STRG.18299";
3A	StringTie	exon	94517433	94517541	1000	+	.	transcript_id "STRG.18299.2"; gene_id "STRG.18299";
3A	StringTie	exon	94517782	94518579	1000	+	.	transcript_id "STRG.18299.2"; gene_id "STRG.18299";
3A	StringTie	transcript	94512981	94518579	1000	+	.	transcript_id "STRG.18299.3"; gene_id "STRG.18299"
3A	StringTie	exon	94512981	94513241	1000	+	.	transcript_id "STRG.18299.3"; gene_id "STRG.18299";
3A	StringTie	exon	94513374	94513465	1000	+	.	transcript_id "STRG.18299.3"; gene_id "STRG.18299";
3A	StringTie	exon	94513579	94513626	1000	+	.	transcript_id "STRG.18299.3"; gene_id "STRG.18299";
3A	StringTie	exon	94514115	94514243	1000	+	.	transcript_id "STRG.18299.3"; gene_id "STRG.18299";
3A	StringTie	exon	94514928	94514987	1000	+	.	transcript_id "STRG.18299.3"; gene_id "STRG.18299";
3A	StringTie	exon	94515274	94515430	1000	+	.	transcript_id "STRG.18299.3"; gene_id "STRG.18299";
3A	StringTie	exon	94515636	94515742	1000	+	.	transcript_id "STRG.18299.3"; gene_id "STRG.18299";
3A	StringTie	exon	94515854	94515912	1000	+	.	transcript_id "STRG.18299.3"; gene_id "STRG.18299";
3A	StringTie	exon	94517433	94517541	1000	+	.	transcript_id "STRG.18299.3"; gene_id "STRG.18299";
3A	StringTie	exon	94517782	94518579	1000	+	.	transcript_id "STRG.18299.3"; gene_id "STRG.18299";
3A	StringTie	transcript	95451027	95453323	1000	+	.	transcript_id "STRG.18296.1"; gene_id "STRG.18296"
3A	StringTie	exon	95451027	95451899	1000	+	.	transcript_id "STRG.18296.1"; gene_id "STRG.18296";
3A	StringTie	exon	95452152	95452310	1000	+	.	transcript_id "STRG.18296.1"; gene_id "STRG.18296";
3A	StringTie	exon	95452460	95453323	1000	+	.	transcript_id "STRG.18296.1"; gene_id "STRG.18296";
3A	StringTie	transcript	95987397	95989148	1000	-	.	transcript_id "STRG.18297.1"; gene_id "STRG.18297"
3A	StringTie	exon	95987397	95987756	1000	-	.	transcript_id "STRG.18297.1"; gene_id "STRG.18297";
3A	StringTie	exon	95987887	95987965	1000	-	.	transcript_id "STRG.18297.1"; gene_id "STRG.18297";
3A	StringTie	exon	95988060	95988411	1000	-	.	transcript_id "STRG.18297.1"; gene_id "STRG.18297";
3A	StringTie	exon	95988898	95988971	1000	-	.	transcript_id "STRG.18297.1"; gene_id "STRG.18297";
3A	StringTie	exon	95989071	95989148	1000	-	.	transcript_id "STRG.18297.1"; gene_id "STRG.18297";
3A	StringTie	transcript	95992230	95993820	1000	-	.	transcript_id "STRG.18298.1"; gene_id "STRG.18298"
3A	StringTie	exon	95992230	95993208	1000	-	.	transcript_id "STRG.18298.1"; gene_id "STRG.18298";
3A	StringTie	exon	95993497	95993567	1000	-	.	transcript_id "STRG.18298.1"; gene_id "STRG.18298";
3A	StringTie	exon	95993700	95993820	1000	-	.	transcript_id "STRG.18298.1"; gene_id "STRG.18298";
3A	StringTie	transcript	96300876	96310600	1000	-	.	transcript_id "STRG.18303.1"; gene_id "STRG.18303"
3A	StringTie	exon	96300876	96301640	1000	-	.	transcript_id "STRG.18303.1"; gene_id "STRG.18303";
3A	StringTie	exon	96302116	96302242	1000	-	.	transcript_id "STRG.18303.1"; gene_id "STRG.18303";
3A	StringTie	exon	96302451	96302575	1000	-	.	transcript_id "STRG.18303.1"; gene_id "STRG.18303";
3A	StringTie	exon	96302690	96302863	1000	-	.	transcript_id "STRG.18303.1"; gene_id "STRG.18303";
3A	StringTie	exon	96302953	96303042	1000	-	.	transcript_id "STRG.18303.1"; gene_id "STRG.18303";
3A	StringTie	exon	96303258	96303346	1000	-	.	transcript_id "STRG.18303.1"; gene_id "STRG.18303";
3A	StringTie	exon	96304014	96304136	1000	-	.	transcript_id "STRG.18303.1"; gene_id "STRG.18303";
3A	StringTie	exon	96304230	96304287	1000	-	.	transcript_id "STRG.18303.1"; gene_id "STRG.18303";
3A	StringTie	exon	96304371	96304569	1000	-	.	transcript_id "STRG.18303.1"; gene_id "STRG.18303";
3A	StringTie	exon	96304940	96305020	1000	-	.	transcript_id "STRG.18303.1"; gene_id "STRG.18303";
3A	StringTie	exon	96305842	96305896	1000	-	.	transcript_id "STRG.18303.1"; gene_id "STRG.18303";
3A	StringTie	exon	96306406	96306483	1000	-	.	transcript_id "STRG.18303.1"; gene_id "STRG.18303";
3A	StringTie	exon	96306597	96306653	1000	-	.	transcript_id "STRG.18303.1"; gene_id "STRG.18303";
3A	StringTie	exon	96306735	96306868	1000	-	.	transcript_id "STRG.18303.1"; gene_id "STRG.18303";
3A	StringTie	exon	96308121	96308215	1000	-	.	transcript_id "STRG.18303.1"; gene_id "STRG.18303";
3A	StringTie	exon	96308826	96309162	1000	-	.	transcript_id "STRG.18303.1"; gene_id "STRG.18303";
3A	StringTie	exon	96309248	96309360	1000	-	.	transcript_id "STRG.18303.1"; gene_id "STRG.18303";
3A	StringTie	exon	96310073	96310250	1000	-	.	transcript_id "STRG.18303.1"; gene_id "STRG.18303";
3A	StringTie	exon	96310348	96310600	1000	-	.	transcript_id "STRG.18303.1"; gene_id "STRG.18303";
3A	StringTie	transcript	96314618	96320350	1000	-	.	transcript_id "STRG.18301.1"; gene_id "STRG.18301"
3A	StringTie	exon	96314618	96314935	1000	-	.	transcript_id "STRG.18301.1"; gene_id "STRG.18301";
3A	StringTie	exon	96315020	96315259	1000	-	.	transcript_id "STRG.18301.1"; gene_id "STRG.18301";
3A	StringTie	exon	96315350	96315413	1000	-	.	transcript_id "STRG.18301.1"; gene_id "STRG.18301";
3A	StringTie	exon	96315536	96315841	1000	-	.	transcript_id "STRG.18301.1"; gene_id "STRG.18301";
3A	StringTie	exon	96315915	96316129	1000	-	.	transcript_id "STRG.18301.1"; gene_id "STRG.18301";
3A	StringTie	exon	96316215	96316509	1000	-	.	transcript_id "STRG.18301.1"; gene_id "STRG.18301";
3A	StringTie	exon	96316589	96316753	1000	-	.	transcript_id "STRG.18301.1"; gene_id "STRG.18301";
3A	StringTie	exon	96316862	96317455	1000	-	.	transcript_id "STRG.18301.1"; gene_id "STRG.18301";
3A	StringTie	exon	96317538	96317624	1000	-	.	transcript_id "STRG.18301.1"; gene_id "STRG.18301";
3A	StringTie	exon	96317717	96318037	1000	-	.	transcript_id "STRG.18301.1"; gene_id "STRG.18301";
3A	StringTie	exon	96318111	96320086	1000	-	.	transcript_id "STRG.18301.1"; gene_id "STRG.18301";
3A	StringTie	exon	96320205	96320350	1000	-	.	transcript_id "STRG.18301.1"; gene_id "STRG.18301";
3A	StringTie	transcript	96430482	96441531	1000	-	.	transcript_id "STRG.18304.1"; gene_id "STRG.18304"
3A	StringTie	exon	96430482	96430909	1000	-	.	transcript_id "STRG.18304.1"; gene_id "STRG.18304";
3A	StringTie	exon	96431283	96431486	1000	-	.	transcript_id "STRG.18304.1"; gene_id "STRG.18304";
3A	StringTie	exon	96431793	96431909	1000	-	.	transcript_id "STRG.18304.1"; gene_id "STRG.18304";
3A	StringTie	exon	96432084	96432239	1000	-	.	transcript_id "STRG.18304.1"; gene_id "STRG.18304";
3A	StringTie	exon	96432734	96432883	1000	-	.	transcript_id "STRG.18304.1"; gene_id "STRG.18304";
3A	StringTie	exon	96433006	96433115	1000	-	.	transcript_id "STRG.18304.1"; gene_id "STRG.18304";
3A	StringTie	exon	96433403	96433523	1000	-	.	transcript_id "STRG.18304.1"; gene_id "STRG.18304";
3A	StringTie	exon	96433630	96433875	1000	-	.	transcript_id "STRG.18304.1"; gene_id "STRG.18304";
3A	StringTie	exon	96433990	96434169	1000	-	.	transcript_id "STRG.18304.1"; gene_id "STRG.18304";
3A	StringTie	exon	96436074	96436367	1000	-	.	transcript_id "STRG.18304.1"; gene_id "STRG.18304";
3A	StringTie	exon	96436483	96436532	1000	-	.	transcript_id "STRG.18304.1"; gene_id "STRG.18304";
3A	StringTie	exon	96437223	96437298	1000	-	.	transcript_id "STRG.18304.1"; gene_id "STRG.18304";
3A	StringTie	exon	96437396	96437483	1000	-	.	transcript_id "STRG.18304.1"; gene_id "STRG.18304";
3A	StringTie	exon	96438539	96438627	1000	-	.	transcript_id "STRG.18304.1"; gene_id "STRG.18304";
3A	StringTie	exon	96438732	96439112	1000	-	.	transcript_id "STRG.18304.1"; gene_id "STRG.18304";
3A	StringTie	exon	96439913	96440022	1000	-	.	transcript_id "STRG.18304.1"; gene_id "STRG.18304";
3A	StringTie	exon	96440350	96440447	1000	-	.	transcript_id "STRG.18304.1"; gene_id "STRG.18304";
3A	StringTie	exon	96441223	96441293	1000	-	.	transcript_id "STRG.18304.1"; gene_id "STRG.18304";
3A	StringTie	exon	96441393	96441531	1000	-	.	transcript_id "STRG.18304.1"; gene_id "STRG.18304";
3A	StringTie	transcript	96863117	96864499	1000	-	.	transcript_id "STRG.18300.1"; gene_id "STRG.18300"
3A	StringTie	exon	96863117	96863445	1000	-	.	transcript_id "STRG.18300.1"; gene_id "STRG.18300";
3A	StringTie	exon	96863565	96864499	1000	-	.	transcript_id "STRG.18300.1"; gene_id "STRG.18300";
3A	StringTie	transcript	97056028	97058152	1000	-	.	transcript_id "STRG.18302.1"; gene_id "STRG.18302"
3A	StringTie	exon	97056028	97056999	1000	-	.	transcript_id "STRG.18302.1"; gene_id "STRG.18302";
3A	StringTie	exon	97057235	97057431	1000	-	.	transcript_id "STRG.18302.1"; gene_id "STRG.18302";
3A	StringTie	exon	97057696	97058152	1000	-	.	transcript_id "STRG.18302.1"; gene_id "STRG.18302";
3A	StringTie	transcript	97056028	97058152	1000	-	.	transcript_id "STRG.18302.2"; gene_id "STRG.18302"
3A	StringTie	exon	97056028	97056999	1000	-	.	transcript_id "STRG.18302.2"; gene_id "STRG.18302";
3A	StringTie	exon	97057235	97058152	1000	-	.	transcript_id "STRG.18302.2"; gene_id "STRG.18302";
3A	StringTie	transcript	97058427	97059532	1000	+	.	transcript_id "STRG.18305.1"; gene_id "STRG.18305"
3A	StringTie	exon	97058427	97058555	1000	+	.	transcript_id "STRG.18305.1"; gene_id "STRG.18305";
3A	StringTie	exon	97058691	97058858	1000	+	.	transcript_id "STRG.18305.1"; gene_id "STRG.18305";
3A	StringTie	exon	97058961	97059532	1000	+	.	transcript_id "STRG.18305.1"; gene_id "STRG.18305";
3A	StringTie	transcript	97058427	97059532	1000	+	.	transcript_id "STRG.18305.4"; gene_id "STRG.18305"
3A	StringTie	exon	97058427	97058555	1000	+	.	transcript_id "STRG.18305.4"; gene_id "STRG.18305";
3A	StringTie	exon	97058691	97059532	1000	+	.	transcript_id "STRG.18305.4"; gene_id "STRG.18305";
3A	StringTie	transcript	97058427	97062539	1000	+	.	transcript_id "STRG.18305.2"; gene_id "STRG.18305"
3A	StringTie	exon	97058427	97058555	1000	+	.	transcript_id "STRG.18305.2"; gene_id "STRG.18305";
3A	StringTie	exon	97058691	97058858	1000	+	.	transcript_id "STRG.18305.2"; gene_id "STRG.18305";
3A	StringTie	exon	97058961	97059217	1000	+	.	transcript_id "STRG.18305.2"; gene_id "STRG.18305";
3A	StringTie	exon	97059890	97062539	1000	+	.	transcript_id "STRG.18305.2"; gene_id "STRG.18305";
3A	StringTie	transcript	97058427	97067620	1000	+	.	transcript_id "STRG.18305.3"; gene_id "STRG.18305"
3A	StringTie	exon	97058427	97058555	1000	+	.	transcript_id "STRG.18305.3"; gene_id "STRG.18305";
3A	StringTie	exon	97058691	97058858	1000	+	.	transcript_id "STRG.18305.3"; gene_id "STRG.18305";
3A	StringTie	exon	97058961	97059217	1000	+	.	transcript_id "STRG.18305.3"; gene_id "STRG.18305";
3A	StringTie	exon	97059890	97060047	1000	+	.	transcript_id "STRG.18305.3"; gene_id "STRG.18305";
3A	StringTie	exon	97066318	97066440	1000	+	.	transcript_id "STRG.18305.3"; gene_id "STRG.18305";
3A	StringTie	exon	97066531	97067620	1000	+	.	transcript_id "STRG.18305.3"; gene_id "STRG.18305";
3A	StringTie	transcript	97060253	97063464	1000	-	.	transcript_id "STRG.18306.1"; gene_id "STRG.18306"
3A	StringTie	exon	97060253	97060587	1000	-	.	transcript_id "STRG.18306.1"; gene_id "STRG.18306";
3A	StringTie	exon	97060677	97060752	1000	-	.	transcript_id "STRG.18306.1"; gene_id "STRG.18306";
3A	StringTie	exon	97060848	97061110	1000	-	.	transcript_id "STRG.18306.1"; gene_id "STRG.18306";
3A	StringTie	exon	97061198	97061296	1000	-	.	transcript_id "STRG.18306.1"; gene_id "STRG.18306";
3A	StringTie	exon	97061383	97062352	1000	-	.	transcript_id "STRG.18306.1"; gene_id "STRG.18306";
3A	StringTie	exon	97062588	97062784	1000	-	.	transcript_id "STRG.18306.1"; gene_id "STRG.18306";
3A	StringTie	exon	97063049	97063464	1000	-	.	transcript_id "STRG.18306.1"; gene_id "STRG.18306";
3A	StringTie	transcript	97060253	97063464	1000	-	.	transcript_id "STRG.18306.2"; gene_id "STRG.18306"
3A	StringTie	exon	97060253	97060587	1000	-	.	transcript_id "STRG.18306.2"; gene_id "STRG.18306";
3A	StringTie	exon	97060677	97060752	1000	-	.	transcript_id "STRG.18306.2"; gene_id "STRG.18306";
3A	StringTie	exon	97060848	97061110	1000	-	.	transcript_id "STRG.18306.2"; gene_id "STRG.18306";
3A	StringTie	exon	97061198	97061296	1000	-	.	transcript_id "STRG.18306.2"; gene_id "STRG.18306";
3A	StringTie	exon	97061383	97062352	1000	-	.	transcript_id "STRG.18306.2"; gene_id "STRG.18306";
3A	StringTie	exon	97062588	97063464	1000	-	.	transcript_id "STRG.18306.2"; gene_id "STRG.18306";
3A	StringTie	transcript	97468786	97471157	1000	-	.	transcript_id "STRG.18307.1"; gene_id "STRG.18307"
3A	StringTie	exon	97468786	97469725	1000	-	.	transcript_id "STRG.18307.1"; gene_id "STRG.18307";
3A	StringTie	exon	97469899	97469975	1000	-	.	transcript_id "STRG.18307.1"; gene_id "STRG.18307";
3A	StringTie	exon	97470084	97470698	1000	-	.	transcript_id "STRG.18307.1"; gene_id "STRG.18307";
3A	StringTie	exon	97470790	97471157	1000	-	.	transcript_id "STRG.18307.1"; gene_id "STRG.18307";
3A	StringTie	transcript	98300672	98303561	1000	+	.	transcript_id "STRG.18308.1"; gene_id "STRG.18308"
3A	StringTie	exon	98300672	98301081	1000	+	.	transcript_id "STRG.18308.1"; gene_id "STRG.18308";
3A	StringTie	exon	98301196	98301407	1000	+	.	transcript_id "STRG.18308.1"; gene_id "STRG.18308";
3A	StringTie	exon	98301518	98301835	1000	+	.	transcript_id "STRG.18308.1"; gene_id "STRG.18308";
3A	StringTie	exon	98301912	98301986	1000	+	.	transcript_id "STRG.18308.1"; gene_id "STRG.18308";
3A	StringTie	exon	98302141	98302215	1000	+	.	transcript_id "STRG.18308.1"; gene_id "STRG.18308";
3A	StringTie	exon	98302820	98303561	1000	+	.	transcript_id "STRG.18308.1"; gene_id "STRG.18308";
3A	StringTie	transcript	98300672	98303561	1000	+	.	transcript_id "STRG.18308.2"; gene_id "STRG.18308"
3A	StringTie	exon	98300672	98301081	1000	+	.	transcript_id "STRG.18308.2"; gene_id "STRG.18308";
3A	StringTie	exon	98301161	98301407	1000	+	.	transcript_id "STRG.18308.2"; gene_id "STRG.18308";
3A	StringTie	exon	98301518	98301835	1000	+	.	transcript_id "STRG.18308.2"; gene_id "STRG.18308";
3A	StringTie	exon	98301912	98301986	1000	+	.	transcript_id "STRG.18308.2"; gene_id "STRG.18308";
3A	StringTie	exon	98302141	98302215	1000	+	.	transcript_id "STRG.18308.2"; gene_id "STRG.18308";
3A	StringTie	exon	98302820	98303561	1000	+	.	transcript_id "STRG.18308.2"; gene_id "STRG.18308";
3A	StringTie	transcript	98304150	98308176	1000	-	.	transcript_id "STRG.18309.1"; gene_id "STRG.18309"
3A	StringTie	exon	98304150	98304522	1000	-	.	transcript_id "STRG.18309.1"; gene_id "STRG.18309";
3A	StringTie	exon	98306789	98306849	1000	-	.	transcript_id "STRG.18309.1"; gene_id "STRG.18309";
3A	StringTie	exon	98306931	98307055	1000	-	.	transcript_id "STRG.18309.1"; gene_id "STRG.18309";
3A	StringTie	exon	98307145	98307215	1000	-	.	transcript_id "STRG.18309.1"; gene_id "STRG.18309";
3A	StringTie	exon	98307317	98307520	1000	-	.	transcript_id "STRG.18309.1"; gene_id "STRG.18309";
3A	StringTie	exon	98308046	98308176	1000	-	.	transcript_id "STRG.18309.1"; gene_id "STRG.18309";
3A	StringTie	transcript	98313564	98317319	1000	-	.	transcript_id "STRG.18310.1"; gene_id "STRG.18310"
3A	StringTie	exon	98313564	98314827	1000	-	.	transcript_id "STRG.18310.1"; gene_id "STRG.18310";
3A	StringTie	exon	98316760	98317319	1000	-	.	transcript_id "STRG.18310.1"; gene_id "STRG.18310";
3A	StringTie	transcript	98313564	98317319	1000	-	.	transcript_id "STRG.18310.2"; gene_id "STRG.18310"
3A	StringTie	exon	98313564	98314827	1000	-	.	transcript_id "STRG.18310.2"; gene_id "STRG.18310";
3A	StringTie	exon	98315171	98317319	1000	-	.	transcript_id "STRG.18310.2"; gene_id "STRG.18310";
3A	StringTie	transcript	98352976	98355243	1000	-	.	transcript_id "STRG.18311.1"; gene_id "STRG.18311"
3A	StringTie	exon	98352976	98354172	1000	-	.	transcript_id "STRG.18311.1"; gene_id "STRG.18311";
3A	StringTie	exon	98354484	98355243	1000	-	.	transcript_id "STRG.18311.1"; gene_id "STRG.18311";
3A	StringTie	transcript	98357842	98365169	1000	-	.	transcript_id "STRG.18312.1"; gene_id "STRG.18312"
3A	StringTie	exon	98357842	98358287	1000	-	.	transcript_id "STRG.18312.1"; gene_id "STRG.18312";
3A	StringTie	exon	98358480	98359611	1000	-	.	transcript_id "STRG.18312.1"; gene_id "STRG.18312";
3A	StringTie	exon	98359720	98359989	1000	-	.	transcript_id "STRG.18312.1"; gene_id "STRG.18312";
3A	StringTie	exon	98360350	98360612	1000	-	.	transcript_id "STRG.18312.1"; gene_id "STRG.18312";
3A	StringTie	exon	98361595	98361772	1000	-	.	transcript_id "STRG.18312.1"; gene_id "STRG.18312";
3A	StringTie	exon	98362037	98362237	1000	-	.	transcript_id "STRG.18312.1"; gene_id "STRG.18312";
3A	StringTie	exon	98363021	98363311	1000	-	.	transcript_id "STRG.18312.1"; gene_id "STRG.18312";
3A	StringTie	exon	98365051	98365169	1000	-	.	transcript_id "STRG.18312.1"; gene_id "STRG.18312";
3A	StringTie	transcript	98430614	98432453	1000	-	.	transcript_id "STRG.18313.1"; gene_id "STRG.18313"
3A	StringTie	exon	98430614	98432453	1000	-	.	transcript_id "STRG.18313.1"; gene_id "STRG.18313";
3A	StringTie	transcript	99039234	99041290	1000	-	.	transcript_id "STRG.18314.1"; gene_id "STRG.18314"
3A	StringTie	exon	99039234	99041290	1000	-	.	transcript_id "STRG.18314.1"; gene_id "STRG.18314";
3A	StringTie	transcript	99365266	99370954	1000	-	.	transcript_id "STRG.18315.3"; gene_id "STRG.18315"
3A	StringTie	exon	99365266	99365697	1000	-	.	transcript_id "STRG.18315.3"; gene_id "STRG.18315";
3A	StringTie	exon	99366051	99366179	1000	-	.	transcript_id "STRG.18315.3"; gene_id "STRG.18315";
3A	StringTie	exon	99366304	99366571	1000	-	.	transcript_id "STRG.18315.3"; gene_id "STRG.18315";
3A	StringTie	exon	99366706	99367028	1000	-	.	transcript_id "STRG.18315.3"; gene_id "STRG.18315";
3A	StringTie	exon	99367521	99367637	1000	-	.	transcript_id "STRG.18315.3"; gene_id "STRG.18315";
3A	StringTie	exon	99367728	99367823	1000	-	.	transcript_id "STRG.18315.3"; gene_id "STRG.18315";
3A	StringTie	exon	99368386	99368559	1000	-	.	transcript_id "STRG.18315.3"; gene_id "STRG.18315";
3A	StringTie	exon	99368679	99368845	1000	-	.	transcript_id "STRG.18315.3"; gene_id "STRG.18315";
3A	StringTie	exon	99369356	99369530	1000	-	.	transcript_id "STRG.18315.3"; gene_id "STRG.18315";
3A	StringTie	exon	99369611	99369749	1000	-	.	transcript_id "STRG.18315.3"; gene_id "STRG.18315";
3A	StringTie	exon	99369838	99370030	1000	-	.	transcript_id "STRG.18315.3"; gene_id "STRG.18315";
3A	StringTie	exon	99370125	99370207	1000	-	.	transcript_id "STRG.18315.3"; gene_id "STRG.18315";
3A	StringTie	exon	99370328	99370438	1000	-	.	transcript_id "STRG.18315.3"; gene_id "STRG.18315";
3A	StringTie	exon	99370698	99370954	1000	-	.	transcript_id "STRG.18315.3"; gene_id "STRG.18315";
3A	StringTie	transcript	99365266	99370954	1000	-	.	transcript_id "STRG.18315.4"; gene_id "STRG.18315"
3A	StringTie	exon	99365266	99365697	1000	-	.	transcript_id "STRG.18315.4"; gene_id "STRG.18315";
3A	StringTie	exon	99365804	99365939	1000	-	.	transcript_id "STRG.18315.4"; gene_id "STRG.18315";
3A	StringTie	exon	99366051	99366179	1000	-	.	transcript_id "STRG.18315.4"; gene_id "STRG.18315";
3A	StringTie	exon	99366304	99366571	1000	-	.	transcript_id "STRG.18315.4"; gene_id "STRG.18315";
3A	StringTie	exon	99366706	99367028	1000	-	.	transcript_id "STRG.18315.4"; gene_id "STRG.18315";
3A	StringTie	exon	99367521	99367637	1000	-	.	transcript_id "STRG.18315.4"; gene_id "STRG.18315";
3A	StringTie	exon	99367728	99367823	1000	-	.	transcript_id "STRG.18315.4"; gene_id "STRG.18315";
3A	StringTie	exon	99368386	99368559	1000	-	.	transcript_id "STRG.18315.4"; gene_id "STRG.18315";
3A	StringTie	exon	99368679	99368845	1000	-	.	transcript_id "STRG.18315.4"; gene_id "STRG.18315";
3A	StringTie	exon	99369356	99369530	1000	-	.	transcript_id "STRG.18315.4"; gene_id "STRG.18315";
3A	StringTie	exon	99369611	99369749	1000	-	.	transcript_id "STRG.18315.4"; gene_id "STRG.18315";
3A	StringTie	exon	99369838	99370030	1000	-	.	transcript_id "STRG.18315.4"; gene_id "STRG.18315";
3A	StringTie	exon	99370125	99370207	1000	-	.	transcript_id "STRG.18315.4"; gene_id "STRG.18315";
3A	StringTie	exon	99370328	99370438	1000	-	.	transcript_id "STRG.18315.4"; gene_id "STRG.18315";
3A	StringTie	exon	99370698	99370954	1000	-	.	transcript_id "STRG.18315.4"; gene_id "STRG.18315";
3A	StringTie	transcript	99365266	99371521	1000	-	.	transcript_id "STRG.18315.1"; gene_id "STRG.18315"
3A	StringTie	exon	99365266	99365697	1000	-	.	transcript_id "STRG.18315.1"; gene_id "STRG.18315";
3A	StringTie	exon	99366051	99366179	1000	-	.	transcript_id "STRG.18315.1"; gene_id "STRG.18315";
3A	StringTie	exon	99366304	99366571	1000	-	.	transcript_id "STRG.18315.1"; gene_id "STRG.18315";
3A	StringTie	exon	99366706	99367028	1000	-	.	transcript_id "STRG.18315.1"; gene_id "STRG.18315";
3A	StringTie	exon	99367521	99367637	1000	-	.	transcript_id "STRG.18315.1"; gene_id "STRG.18315";
3A	StringTie	exon	99367728	99367823	1000	-	.	transcript_id "STRG.18315.1"; gene_id "STRG.18315";
3A	StringTie	exon	99368386	99368559	1000	-	.	transcript_id "STRG.18315.1"; gene_id "STRG.18315";
3A	StringTie	exon	99368679	99368845	1000	-	.	transcript_id "STRG.18315.1"; gene_id "STRG.18315";
3A	StringTie	exon	99369356	99369530	1000	-	.	transcript_id "STRG.18315.1"; gene_id "STRG.18315";
3A	StringTie	exon	99369611	99369749	1000	-	.	transcript_id "STRG.18315.1"; gene_id "STRG.18315";
3A	StringTie	exon	99369838	99370030	1000	-	.	transcript_id "STRG.18315.1"; gene_id "STRG.18315";
3A	StringTie	exon	99370125	99370207	1000	-	.	transcript_id "STRG.18315.1"; gene_id "STRG.18315";
3A	StringTie	exon	99370328	99370438	1000	-	.	transcript_id "STRG.18315.1"; gene_id "STRG.18315";
3A	StringTie	exon	99371337	99371521	1000	-	.	transcript_id "STRG.18315.1"; gene_id "STRG.18315";
3A	StringTie	transcript	99365266	99371521	1000	-	.	transcript_id "STRG.18315.2"; gene_id "STRG.18315"
3A	StringTie	exon	99365266	99365697	1000	-	.	transcript_id "STRG.18315.2"; gene_id "STRG.18315";
3A	StringTie	exon	99365804	99365939	1000	-	.	transcript_id "STRG.18315.2"; gene_id "STRG.18315";
3A	StringTie	exon	99366051	99366179	1000	-	.	transcript_id "STRG.18315.2"; gene_id "STRG.18315";
3A	StringTie	exon	99366304	99366571	1000	-	.	transcript_id "STRG.18315.2"; gene_id "STRG.18315";
3A	StringTie	exon	99366706	99367028	1000	-	.	transcript_id "STRG.18315.2"; gene_id "STRG.18315";
3A	StringTie	exon	99367521	99367637	1000	-	.	transcript_id "STRG.18315.2"; gene_id "STRG.18315";
3A	StringTie	exon	99367728	99367823	1000	-	.	transcript_id "STRG.18315.2"; gene_id "STRG.18315";
3A	StringTie	exon	99368386	99368559	1000	-	.	transcript_id "STRG.18315.2"; gene_id "STRG.18315";
3A	StringTie	exon	99368679	99368845	1000	-	.	transcript_id "STRG.18315.2"; gene_id "STRG.18315";
3A	StringTie	exon	99369356	99369530	1000	-	.	transcript_id "STRG.18315.2"; gene_id "STRG.18315";
3A	StringTie	exon	99369611	99369749	1000	-	.	transcript_id "STRG.18315.2"; gene_id "STRG.18315";
3A	StringTie	exon	99369838	99370030	1000	-	.	transcript_id "STRG.18315.2"; gene_id "STRG.18315";
3A	StringTie	exon	99370125	99370207	1000	-	.	transcript_id "STRG.18315.2"; gene_id "STRG.18315";
3A	StringTie	exon	99370328	99370438	1000	-	.	transcript_id "STRG.18315.2"; gene_id "STRG.18315";
3A	StringTie	exon	99371337	99371521	1000	-	.	transcript_id "STRG.18315.2"; gene_id "STRG.18315";
3A	StringTie	transcript	99566128	99572297	1000	-	.	transcript_id "STRG.18316.1"; gene_id "STRG.18316"
3A	StringTie	exon	99566128	99568655	1000	-	.	transcript_id "STRG.18316.1"; gene_id "STRG.18316";
3A	StringTie	exon	99568742	99569029	1000	-	.	transcript_id "STRG.18316.1"; gene_id "STRG.18316";
3A	StringTie	exon	99569138	99569613	1000	-	.	transcript_id "STRG.18316.1"; gene_id "STRG.18316";
3A	StringTie	exon	99569766	99570458	1000	-	.	transcript_id "STRG.18316.1"; gene_id "STRG.18316";
3A	StringTie	exon	99570576	99570804	1000	-	.	transcript_id "STRG.18316.1"; gene_id "STRG.18316";
3A	StringTie	exon	99570890	99571069	1000	-	.	transcript_id "STRG.18316.1"; gene_id "STRG.18316";
3A	StringTie	exon	99571163	99571258	1000	-	.	transcript_id "STRG.18316.1"; gene_id "STRG.18316";
3A	StringTie	exon	99571373	99571464	1000	-	.	transcript_id "STRG.18316.1"; gene_id "STRG.18316";
3A	StringTie	exon	99571657	99572297	1000	-	.	transcript_id "STRG.18316.1"; gene_id "STRG.18316";
3A	StringTie	transcript	99566128	99572297	1000	-	.	transcript_id "STRG.18316.2"; gene_id "STRG.18316"
3A	StringTie	exon	99566128	99568655	1000	-	.	transcript_id "STRG.18316.2"; gene_id "STRG.18316";
3A	StringTie	exon	99568742	99569613	1000	-	.	transcript_id "STRG.18316.2"; gene_id "STRG.18316";
3A	StringTie	exon	99569766	99570458	1000	-	.	transcript_id "STRG.18316.2"; gene_id "STRG.18316";
3A	StringTie	exon	99570576	99570804	1000	-	.	transcript_id "STRG.18316.2"; gene_id "STRG.18316";
3A	StringTie	exon	99570890	99571069	1000	-	.	transcript_id "STRG.18316.2"; gene_id "STRG.18316";
3A	StringTie	exon	99571163	99571258	1000	-	.	transcript_id "STRG.18316.2"; gene_id "STRG.18316";
3A	StringTie	exon	99571373	99571464	1000	-	.	transcript_id "STRG.18316.2"; gene_id "STRG.18316";
3A	StringTie	exon	99571657	99572297	1000	-	.	transcript_id "STRG.18316.2"; gene_id "STRG.18316";
3A	StringTie	transcript	99566128	99572297	1000	-	.	transcript_id "STRG.18316.3"; gene_id "STRG.18316"
3A	StringTie	exon	99566128	99568655	1000	-	.	transcript_id "STRG.18316.3"; gene_id "STRG.18316";
3A	StringTie	exon	99568742	99569029	1000	-	.	transcript_id "STRG.18316.3"; gene_id "STRG.18316";
3A	StringTie	exon	99569138	99569613	1000	-	.	transcript_id "STRG.18316.3"; gene_id "STRG.18316";
3A	StringTie	exon	99569766	99570458	1000	-	.	transcript_id "STRG.18316.3"; gene_id "STRG.18316";
3A	StringTie	exon	99570576	99570651	1000	-	.	transcript_id "STRG.18316.3"; gene_id "STRG.18316";
3A	StringTie	exon	99570722	99570804	1000	-	.	transcript_id "STRG.18316.3"; gene_id "STRG.18316";
3A	StringTie	exon	99570890	99571069	1000	-	.	transcript_id "STRG.18316.3"; gene_id "STRG.18316";
3A	StringTie	exon	99571163	99571258	1000	-	.	transcript_id "STRG.18316.3"; gene_id "STRG.18316";
3A	StringTie	exon	99571373	99571464	1000	-	.	transcript_id "STRG.18316.3"; gene_id "STRG.18316";
3A	StringTie	exon	99571657	99572297	1000	-	.	transcript_id "STRG.18316.3"; gene_id "STRG.18316";
3A	StringTie	transcript	99577286	99580307	1000	+	.	transcript_id "STRG.18317.1"; gene_id "STRG.18317"
3A	StringTie	exon	99577286	99577704	1000	+	.	transcript_id "STRG.18317.1"; gene_id "STRG.18317";
3A	StringTie	exon	99577827	99577979	1000	+	.	transcript_id "STRG.18317.1"; gene_id "STRG.18317";
3A	StringTie	exon	99578052	99578172	1000	+	.	transcript_id "STRG.18317.1"; gene_id "STRG.18317";
3A	StringTie	exon	99578252	99578895	1000	+	.	transcript_id "STRG.18317.1"; gene_id "STRG.18317";
3A	StringTie	exon	99579008	99579468	1000	+	.	transcript_id "STRG.18317.1"; gene_id "STRG.18317";
3A	StringTie	exon	99579529	99580307	1000	+	.	transcript_id "STRG.18317.1"; gene_id "STRG.18317";
3A	StringTie	transcript	99577286	99580307	1000	+	.	transcript_id "STRG.18317.2"; gene_id "STRG.18317"
3A	StringTie	exon	99577286	99577704	1000	+	.	transcript_id "STRG.18317.2"; gene_id "STRG.18317";
3A	StringTie	exon	99577827	99577979	1000	+	.	transcript_id "STRG.18317.2"; gene_id "STRG.18317";
3A	StringTie	exon	99578052	99578172	1000	+	.	transcript_id "STRG.18317.2"; gene_id "STRG.18317";
3A	StringTie	exon	99578252	99579468	1000	+	.	transcript_id "STRG.18317.2"; gene_id "STRG.18317";
3A	StringTie	exon	99579529	99580307	1000	+	.	transcript_id "STRG.18317.2"; gene_id "STRG.18317";
3A	StringTie	transcript	99577286	99580307	1000	+	.	transcript_id "STRG.18317.3"; gene_id "STRG.18317"
3A	StringTie	exon	99577286	99577704	1000	+	.	transcript_id "STRG.18317.3"; gene_id "STRG.18317";
3A	StringTie	exon	99577827	99577979	1000	+	.	transcript_id "STRG.18317.3"; gene_id "STRG.18317";
3A	StringTie	exon	99578052	99578172	1000	+	.	transcript_id "STRG.18317.3"; gene_id "STRG.18317";
3A	StringTie	exon	99578252	99578895	1000	+	.	transcript_id "STRG.18317.3"; gene_id "STRG.18317";
3A	StringTie	exon	99579008	99579500	1000	+	.	transcript_id "STRG.18317.3"; gene_id "STRG.18317";
3A	StringTie	exon	99579597	99580307	1000	+	.	transcript_id "STRG.18317.3"; gene_id "STRG.18317";
3A	StringTie	transcript	99577286	99580307	1000	+	.	transcript_id "STRG.18317.4"; gene_id "STRG.18317"
3A	StringTie	exon	99577286	99577704	1000	+	.	transcript_id "STRG.18317.4"; gene_id "STRG.18317";
3A	StringTie	exon	99577827	99577979	1000	+	.	transcript_id "STRG.18317.4"; gene_id "STRG.18317";
3A	StringTie	exon	99578052	99578172	1000	+	.	transcript_id "STRG.18317.4"; gene_id "STRG.18317";
3A	StringTie	exon	99578252	99578895	1000	+	.	transcript_id "STRG.18317.4"; gene_id "STRG.18317";
3A	StringTie	exon	99579008	99580307	1000	+	.	transcript_id "STRG.18317.4"; gene_id "STRG.18317";
3A	StringTie	transcript	100096327	100102478	1000	+	.	transcript_id "STRG.18319.1"; gene_id "STRG.18319"
3A	StringTie	exon	100096327	100096501	1000	+	.	transcript_id "STRG.18319.1"; gene_id "STRG.18319";
3A	StringTie	exon	100096761	100096899	1000	+	.	transcript_id "STRG.18319.1"; gene_id "STRG.18319";
3A	StringTie	exon	100097961	100098042	1000	+	.	transcript_id "STRG.18319.1"; gene_id "STRG.18319";
3A	StringTie	exon	100098351	100098427	1000	+	.	transcript_id "STRG.18319.1"; gene_id "STRG.18319";
3A	StringTie	exon	100098544	100098632	1000	+	.	transcript_id "STRG.18319.1"; gene_id "STRG.18319";
3A	StringTie	exon	100099581	100099704	1000	+	.	transcript_id "STRG.18319.1"; gene_id "STRG.18319";
3A	StringTie	exon	100099828	100100111	1000	+	.	transcript_id "STRG.18319.1"; gene_id "STRG.18319";
3A	StringTie	exon	100100550	100100679	1000	+	.	transcript_id "STRG.18319.1"; gene_id "STRG.18319";
3A	StringTie	exon	100101374	100102478	1000	+	.	transcript_id "STRG.18319.1"; gene_id "STRG.18319";
3A	StringTie	transcript	100154453	100157276	1000	-	.	transcript_id "STRG.18318.1"; gene_id "STRG.18318"
3A	StringTie	exon	100154453	100154821	1000	-	.	transcript_id "STRG.18318.1"; gene_id "STRG.18318";
3A	StringTie	exon	100154910	100156137	1000	-	.	transcript_id "STRG.18318.1"; gene_id "STRG.18318";
3A	StringTie	exon	100156253	100156485	1000	-	.	transcript_id "STRG.18318.1"; gene_id "STRG.18318";
3A	StringTie	exon	100156742	100156969	1000	-	.	transcript_id "STRG.18318.1"; gene_id "STRG.18318";
3A	StringTie	exon	100157057	100157276	1000	-	.	transcript_id "STRG.18318.1"; gene_id "STRG.18318";
3A	StringTie	transcript	100154453	100157276	1000	-	.	transcript_id "STRG.18318.2"; gene_id "STRG.18318"
3A	StringTie	exon	100154453	100155952	1000	-	.	transcript_id "STRG.18318.2"; gene_id "STRG.18318";
3A	StringTie	exon	100156031	100156137	1000	-	.	transcript_id "STRG.18318.2"; gene_id "STRG.18318";
3A	StringTie	exon	100156253	100156485	1000	-	.	transcript_id "STRG.18318.2"; gene_id "STRG.18318";
3A	StringTie	exon	100156742	100156969	1000	-	.	transcript_id "STRG.18318.2"; gene_id "STRG.18318";
3A	StringTie	exon	100157057	100157276	1000	-	.	transcript_id "STRG.18318.2"; gene_id "STRG.18318";
3A	StringTie	transcript	100154453	100157276	1000	-	.	transcript_id "STRG.18318.3"; gene_id "STRG.18318"
3A	StringTie	exon	100154453	100154821	1000	-	.	transcript_id "STRG.18318.3"; gene_id "STRG.18318";
3A	StringTie	exon	100154910	100155952	1000	-	.	transcript_id "STRG.18318.3"; gene_id "STRG.18318";
3A	StringTie	exon	100156031	100156137	1000	-	.	transcript_id "STRG.18318.3"; gene_id "STRG.18318";
3A	StringTie	exon	100156253	100156485	1000	-	.	transcript_id "STRG.18318.3"; gene_id "STRG.18318";
3A	StringTie	exon	100156742	100156969	1000	-	.	transcript_id "STRG.18318.3"; gene_id "STRG.18318";
3A	StringTie	exon	100157057	100157276	1000	-	.	transcript_id "STRG.18318.3"; gene_id "STRG.18318";
3A	StringTie	transcript	100154453	100157276	1000	-	.	transcript_id "STRG.18318.4"; gene_id "STRG.18318"
3A	StringTie	exon	100154453	100156137	1000	-	.	transcript_id "STRG.18318.4"; gene_id "STRG.18318";
3A	StringTie	exon	100156253	100156485	1000	-	.	transcript_id "STRG.18318.4"; gene_id "STRG.18318";
3A	StringTie	exon	100156742	100156969	1000	-	.	transcript_id "STRG.18318.4"; gene_id "STRG.18318";
3A	StringTie	exon	100157057	100157276	1000	-	.	transcript_id "STRG.18318.4"; gene_id "STRG.18318";
3A	StringTie	transcript	100154453	100157276	1000	-	.	transcript_id "STRG.18318.5"; gene_id "STRG.18318"
3A	StringTie	exon	100154453	100155952	1000	-	.	transcript_id "STRG.18318.5"; gene_id "STRG.18318";
3A	StringTie	exon	100156031	100156485	1000	-	.	transcript_id "STRG.18318.5"; gene_id "STRG.18318";
3A	StringTie	exon	100156742	100156969	1000	-	.	transcript_id "STRG.18318.5"; gene_id "STRG.18318";
3A	StringTie	exon	100157057	100157276	1000	-	.	transcript_id "STRG.18318.5"; gene_id "STRG.18318";
3A	StringTie	transcript	100154910	100157276	1000	-	.	transcript_id "STRG.18318.6"; gene_id "STRG.18318"
3A	StringTie	exon	100154910	100156969	1000	-	.	transcript_id "STRG.18318.6"; gene_id "STRG.18318";
3A	StringTie	exon	100157057	100157276	1000	-	.	transcript_id "STRG.18318.6"; gene_id "STRG.18318";
3A	StringTie	transcript	100159963	100168261	1000	+	.	transcript_id "STRG.18322.1"; gene_id "STRG.18322"
3A	StringTie	exon	100159963	100160140	1000	+	.	transcript_id "STRG.18322.1"; gene_id "STRG.18322";
3A	StringTie	exon	100163579	100164983	1000	+	.	transcript_id "STRG.18322.1"; gene_id "STRG.18322";
3A	StringTie	exon	100165649	100165824	1000	+	.	transcript_id "STRG.18322.1"; gene_id "STRG.18322";
3A	StringTie	exon	100166195	100166255	1000	+	.	transcript_id "STRG.18322.1"; gene_id "STRG.18322";
3A	StringTie	exon	100166331	100166429	1000	+	.	transcript_id "STRG.18322.1"; gene_id "STRG.18322";
3A	StringTie	exon	100166526	100166620	1000	+	.	transcript_id "STRG.18322.1"; gene_id "STRG.18322";
3A	StringTie	exon	100166757	100166870	1000	+	.	transcript_id "STRG.18322.1"; gene_id "STRG.18322";
3A	StringTie	exon	100167006	100167073	1000	+	.	transcript_id "STRG.18322.1"; gene_id "STRG.18322";
3A	StringTie	exon	100167268	100167378	1000	+	.	transcript_id "STRG.18322.1"; gene_id "STRG.18322";
3A	StringTie	exon	100167502	100167736	1000	+	.	transcript_id "STRG.18322.1"; gene_id "STRG.18322";
3A	StringTie	exon	100167832	100168261	1000	+	.	transcript_id "STRG.18322.1"; gene_id "STRG.18322";
3A	StringTie	transcript	100159963	100168261	1000	+	.	transcript_id "STRG.18322.2"; gene_id "STRG.18322"
3A	StringTie	exon	100159963	100160140	1000	+	.	transcript_id "STRG.18322.2"; gene_id "STRG.18322";
3A	StringTie	exon	100163579	100164983	1000	+	.	transcript_id "STRG.18322.2"; gene_id "STRG.18322";
3A	StringTie	exon	100165649	100165824	1000	+	.	transcript_id "STRG.18322.2"; gene_id "STRG.18322";
3A	StringTie	exon	100166195	100166255	1000	+	.	transcript_id "STRG.18322.2"; gene_id "STRG.18322";
3A	StringTie	exon	100166331	100166429	1000	+	.	transcript_id "STRG.18322.2"; gene_id "STRG.18322";
3A	StringTie	exon	100166526	100166620	1000	+	.	transcript_id "STRG.18322.2"; gene_id "STRG.18322";
3A	StringTie	exon	100166757	100166870	1000	+	.	transcript_id "STRG.18322.2"; gene_id "STRG.18322";
3A	StringTie	exon	100167006	100167073	1000	+	.	transcript_id "STRG.18322.2"; gene_id "STRG.18322";
3A	StringTie	exon	100167268	100167378	1000	+	.	transcript_id "STRG.18322.2"; gene_id "STRG.18322";
3A	StringTie	exon	100167493	100167736	1000	+	.	transcript_id "STRG.18322.2"; gene_id "STRG.18322";
3A	StringTie	exon	100167832	100168261	1000	+	.	transcript_id "STRG.18322.2"; gene_id "STRG.18322";
3A	StringTie	transcript	100159963	100168261	1000	+	.	transcript_id "STRG.18322.3"; gene_id "STRG.18322"
3A	StringTie	exon	100159963	100160298	1000	+	.	transcript_id "STRG.18322.3"; gene_id "STRG.18322";
3A	StringTie	exon	100163579	100164983	1000	+	.	transcript_id "STRG.18322.3"; gene_id "STRG.18322";
3A	StringTie	exon	100165649	100165824	1000	+	.	transcript_id "STRG.18322.3"; gene_id "STRG.18322";
3A	StringTie	exon	100166195	100166255	1000	+	.	transcript_id "STRG.18322.3"; gene_id "STRG.18322";
3A	StringTie	exon	100166331	100166429	1000	+	.	transcript_id "STRG.18322.3"; gene_id "STRG.18322";
3A	StringTie	exon	100166526	100166620	1000	+	.	transcript_id "STRG.18322.3"; gene_id "STRG.18322";
3A	StringTie	exon	100166757	100166870	1000	+	.	transcript_id "STRG.18322.3"; gene_id "STRG.18322";
3A	StringTie	exon	100167006	100167073	1000	+	.	transcript_id "STRG.18322.3"; gene_id "STRG.18322";
3A	StringTie	exon	100167268	100167378	1000	+	.	transcript_id "STRG.18322.3"; gene_id "STRG.18322";
3A	StringTie	exon	100167493	100167736	1000	+	.	transcript_id "STRG.18322.3"; gene_id "STRG.18322";
3A	StringTie	exon	100167832	100168261	1000	+	.	transcript_id "STRG.18322.3"; gene_id "STRG.18322";
3A	StringTie	transcript	100159963	100168261	1000	+	.	transcript_id "STRG.18322.4"; gene_id "STRG.18322"
3A	StringTie	exon	100159963	100160298	1000	+	.	transcript_id "STRG.18322.4"; gene_id "STRG.18322";
3A	StringTie	exon	100163579	100164983	1000	+	.	transcript_id "STRG.18322.4"; gene_id "STRG.18322";
3A	StringTie	exon	100165649	100165824	1000	+	.	transcript_id "STRG.18322.4"; gene_id "STRG.18322";
3A	StringTie	exon	100166195	100166255	1000	+	.	transcript_id "STRG.18322.4"; gene_id "STRG.18322";
3A	StringTie	exon	100166331	100166429	1000	+	.	transcript_id "STRG.18322.4"; gene_id "STRG.18322";
3A	StringTie	exon	100166526	100166620	1000	+	.	transcript_id "STRG.18322.4"; gene_id "STRG.18322";
3A	StringTie	exon	100166757	100166870	1000	+	.	transcript_id "STRG.18322.4"; gene_id "STRG.18322";
3A	StringTie	exon	100167006	100167073	1000	+	.	transcript_id "STRG.18322.4"; gene_id "STRG.18322";
3A	StringTie	exon	100167268	100167378	1000	+	.	transcript_id "STRG.18322.4"; gene_id "STRG.18322";
3A	StringTie	exon	100167502	100167736	1000	+	.	transcript_id "STRG.18322.4"; gene_id "STRG.18322";
3A	StringTie	exon	100167832	100168261	1000	+	.	transcript_id "STRG.18322.4"; gene_id "STRG.18322";
3A	StringTie	transcript	100373953	100376529	1000	-	.	transcript_id "STRG.18321.1"; gene_id "STRG.18321"
3A	StringTie	exon	100373953	100374888	1000	-	.	transcript_id "STRG.18321.1"; gene_id "STRG.18321";
3A	StringTie	exon	100374994	100375281	1000	-	.	transcript_id "STRG.18321.1"; gene_id "STRG.18321";
3A	StringTie	exon	100375374	100375768	1000	-	.	transcript_id "STRG.18321.1"; gene_id "STRG.18321";
3A	StringTie	exon	100376058	100376254	1000	-	.	transcript_id "STRG.18321.1"; gene_id "STRG.18321";
3A	StringTie	exon	100376361	100376529	1000	-	.	transcript_id "STRG.18321.1"; gene_id "STRG.18321";
3A	StringTie	transcript	101662750	101664511	1000	-	.	transcript_id "STRG.18320.1"; gene_id "STRG.18320"
3A	StringTie	exon	101662750	101663160	1000	-	.	transcript_id "STRG.18320.1"; gene_id "STRG.18320";
3A	StringTie	exon	101663233	101663295	1000	-	.	transcript_id "STRG.18320.1"; gene_id "STRG.18320";
3A	StringTie	exon	101663714	101664511	1000	-	.	transcript_id "STRG.18320.1"; gene_id "STRG.18320";
3A	StringTie	transcript	101904584	101908190	1000	+	.	transcript_id "STRG.18323.1"; gene_id "STRG.18323"
3A	StringTie	exon	101904584	101904722	1000	+	.	transcript_id "STRG.18323.1"; gene_id "STRG.18323";
3A	StringTie	exon	101905086	101905200	1000	+	.	transcript_id "STRG.18323.1"; gene_id "STRG.18323";
3A	StringTie	exon	101905313	101905418	1000	+	.	transcript_id "STRG.18323.1"; gene_id "STRG.18323";
3A	StringTie	exon	101905952	101905988	1000	+	.	transcript_id "STRG.18323.1"; gene_id "STRG.18323";
3A	StringTie	exon	101906071	101906140	1000	+	.	transcript_id "STRG.18323.1"; gene_id "STRG.18323";
3A	StringTie	exon	101906267	101906371	1000	+	.	transcript_id "STRG.18323.1"; gene_id "STRG.18323";
3A	StringTie	exon	101906625	101906775	1000	+	.	transcript_id "STRG.18323.1"; gene_id "STRG.18323";
3A	StringTie	exon	101906862	101906944	1000	+	.	transcript_id "STRG.18323.1"; gene_id "STRG.18323";
3A	StringTie	exon	101907656	101907749	1000	+	.	transcript_id "STRG.18323.1"; gene_id "STRG.18323";
3A	StringTie	exon	101907821	101908190	1000	+	.	transcript_id "STRG.18323.1"; gene_id "STRG.18323";
3A	StringTie	transcript	101904584	101908190	1000	+	.	transcript_id "STRG.18323.2"; gene_id "STRG.18323"
3A	StringTie	exon	101904584	101905200	1000	+	.	transcript_id "STRG.18323.2"; gene_id "STRG.18323";
3A	StringTie	exon	101905313	101905418	1000	+	.	transcript_id "STRG.18323.2"; gene_id "STRG.18323";
3A	StringTie	exon	101905952	101905988	1000	+	.	transcript_id "STRG.18323.2"; gene_id "STRG.18323";
3A	StringTie	exon	101906071	101906140	1000	+	.	transcript_id "STRG.18323.2"; gene_id "STRG.18323";
3A	StringTie	exon	101906267	101906371	1000	+	.	transcript_id "STRG.18323.2"; gene_id "STRG.18323";
3A	StringTie	exon	101906625	101906775	1000	+	.	transcript_id "STRG.18323.2"; gene_id "STRG.18323";
3A	StringTie	exon	101906862	101906944	1000	+	.	transcript_id "STRG.18323.2"; gene_id "STRG.18323";
3A	StringTie	exon	101907656	101907749	1000	+	.	transcript_id "STRG.18323.2"; gene_id "STRG.18323";
3A	StringTie	exon	101907821	101908190	1000	+	.	transcript_id "STRG.18323.2"; gene_id "STRG.18323";
3A	StringTie	transcript	101904584	101908190	1000	+	.	transcript_id "STRG.18323.3"; gene_id "STRG.18323"
3A	StringTie	exon	101904584	101904935	1000	+	.	transcript_id "STRG.18323.3"; gene_id "STRG.18323";
3A	StringTie	exon	101905086	101905200	1000	+	.	transcript_id "STRG.18323.3"; gene_id "STRG.18323";
3A	StringTie	exon	101905313	101905418	1000	+	.	transcript_id "STRG.18323.3"; gene_id "STRG.18323";
3A	StringTie	exon	101905952	101905988	1000	+	.	transcript_id "STRG.18323.3"; gene_id "STRG.18323";
3A	StringTie	exon	101906071	101906140	1000	+	.	transcript_id "STRG.18323.3"; gene_id "STRG.18323";
3A	StringTie	exon	101906267	101906371	1000	+	.	transcript_id "STRG.18323.3"; gene_id "STRG.18323";
3A	StringTie	exon	101906625	101906775	1000	+	.	transcript_id "STRG.18323.3"; gene_id "STRG.18323";
3A	StringTie	exon	101906862	101906944	1000	+	.	transcript_id "STRG.18323.3"; gene_id "STRG.18323";
3A	StringTie	exon	101907656	101907749	1000	+	.	transcript_id "STRG.18323.3"; gene_id "STRG.18323";
3A	StringTie	exon	101907821	101908190	1000	+	.	transcript_id "STRG.18323.3"; gene_id "STRG.18323";
3A	StringTie	transcript	101909687	101912708	1000	-	.	transcript_id "STRG.18324.1"; gene_id "STRG.18324"
3A	StringTie	exon	101909687	101910306	1000	-	.	transcript_id "STRG.18324.1"; gene_id "STRG.18324";
3A	StringTie	exon	101910400	101910478	1000	-	.	transcript_id "STRG.18324.1"; gene_id "STRG.18324";
3A	StringTie	exon	101910917	101910983	1000	-	.	transcript_id "STRG.18324.1"; gene_id "STRG.18324";
3A	StringTie	exon	101911059	101911158	1000	-	.	transcript_id "STRG.18324.1"; gene_id "STRG.18324";
3A	StringTie	exon	101911307	101911483	1000	-	.	transcript_id "STRG.18324.1"; gene_id "STRG.18324";
3A	StringTie	exon	101912346	101912420	1000	-	.	transcript_id "STRG.18324.1"; gene_id "STRG.18324";
3A	StringTie	exon	101912544	101912708	1000	-	.	transcript_id "STRG.18324.1"; gene_id "STRG.18324";
3A	StringTie	transcript	102053895	102058470	1000	-	.	transcript_id "STRG.18325.2"; gene_id "STRG.18325"
3A	StringTie	exon	102053895	102055769	1000	-	.	transcript_id "STRG.18325.2"; gene_id "STRG.18325";
3A	StringTie	exon	102058289	102058470	1000	-	.	transcript_id "STRG.18325.2"; gene_id "STRG.18325";
3A	StringTie	transcript	102053895	102058588	1000	-	.	transcript_id "STRG.18325.1"; gene_id "STRG.18325"
3A	StringTie	exon	102053895	102055769	1000	-	.	transcript_id "STRG.18325.1"; gene_id "STRG.18325";
3A	StringTie	exon	102058471	102058588	1000	-	.	transcript_id "STRG.18325.1"; gene_id "STRG.18325";
3A	StringTie	transcript	103035742	103038819	1000	+	.	transcript_id "STRG.18327.1"; gene_id "STRG.18327"
3A	StringTie	exon	103035742	103038819	1000	+	.	transcript_id "STRG.18327.1"; gene_id "STRG.18327";
3A	StringTie	transcript	103041759	103044764	1000	-	.	transcript_id "STRG.18328.1"; gene_id "STRG.18328"
3A	StringTie	exon	103041759	103044764	1000	-	.	transcript_id "STRG.18328.1"; gene_id "STRG.18328";
3A	StringTie	transcript	103045234	103045891	1000	-	.	transcript_id "STRG.18329.1"; gene_id "STRG.18329"
3A	StringTie	exon	103045234	103045891	1000	-	.	transcript_id "STRG.18329.1"; gene_id "STRG.18329";
3A	StringTie	transcript	103438743	103442202	1000	+	.	transcript_id "STRG.18326.1"; gene_id "STRG.18326"
3A	StringTie	exon	103438743	103438927	1000	+	.	transcript_id "STRG.18326.1"; gene_id "STRG.18326";
3A	StringTie	exon	103440094	103440210	1000	+	.	transcript_id "STRG.18326.1"; gene_id "STRG.18326";
3A	StringTie	exon	103440463	103440520	1000	+	.	transcript_id "STRG.18326.1"; gene_id "STRG.18326";
3A	StringTie	exon	103440626	103440730	1000	+	.	transcript_id "STRG.18326.1"; gene_id "STRG.18326";
3A	StringTie	exon	103441103	103441160	1000	+	.	transcript_id "STRG.18326.1"; gene_id "STRG.18326";
3A	StringTie	exon	103441251	103441411	1000	+	.	transcript_id "STRG.18326.1"; gene_id "STRG.18326";
3A	StringTie	exon	103441570	103442202	1000	+	.	transcript_id "STRG.18326.1"; gene_id "STRG.18326";
3A	StringTie	transcript	103808697	103813192	1000	+	.	transcript_id "STRG.18331.1"; gene_id "STRG.18331"
3A	StringTie	exon	103808697	103809019	1000	+	.	transcript_id "STRG.18331.1"; gene_id "STRG.18331";
3A	StringTie	exon	103809154	103809196	1000	+	.	transcript_id "STRG.18331.1"; gene_id "STRG.18331";
3A	StringTie	exon	103810132	103810207	1000	+	.	transcript_id "STRG.18331.1"; gene_id "STRG.18331";
3A	StringTie	exon	103810596	103810655	1000	+	.	transcript_id "STRG.18331.1"; gene_id "STRG.18331";
3A	StringTie	exon	103810935	103810985	1000	+	.	transcript_id "STRG.18331.1"; gene_id "STRG.18331";
3A	StringTie	exon	103811094	103811148	1000	+	.	transcript_id "STRG.18331.1"; gene_id "STRG.18331";
3A	StringTie	exon	103811292	103811362	1000	+	.	transcript_id "STRG.18331.1"; gene_id "STRG.18331";
3A	StringTie	exon	103811439	103811490	1000	+	.	transcript_id "STRG.18331.1"; gene_id "STRG.18331";
3A	StringTie	exon	103811705	103811782	1000	+	.	transcript_id "STRG.18331.1"; gene_id "STRG.18331";
3A	StringTie	exon	103812030	103812119	1000	+	.	transcript_id "STRG.18331.1"; gene_id "STRG.18331";
3A	StringTie	exon	103812204	103812317	1000	+	.	transcript_id "STRG.18331.1"; gene_id "STRG.18331";
3A	StringTie	exon	103812512	103812580	1000	+	.	transcript_id "STRG.18331.1"; gene_id "STRG.18331";
3A	StringTie	exon	103812855	103813192	1000	+	.	transcript_id "STRG.18331.1"; gene_id "STRG.18331";
3A	StringTie	transcript	103909480	103910596	1000	+	.	transcript_id "STRG.18330.1"; gene_id "STRG.18330"
3A	StringTie	exon	103909480	103910596	1000	+	.	transcript_id "STRG.18330.1"; gene_id "STRG.18330";
3A	StringTie	transcript	103939643	103945565	1000	-	.	transcript_id "STRG.18332.1"; gene_id "STRG.18332"
3A	StringTie	exon	103939643	103940119	1000	-	.	transcript_id "STRG.18332.1"; gene_id "STRG.18332";
3A	StringTie	exon	103940234	103940473	1000	-	.	transcript_id "STRG.18332.1"; gene_id "STRG.18332";
3A	StringTie	exon	103940645	103940708	1000	-	.	transcript_id "STRG.18332.1"; gene_id "STRG.18332";
3A	StringTie	exon	103940815	103941120	1000	-	.	transcript_id "STRG.18332.1"; gene_id "STRG.18332";
3A	StringTie	exon	103941335	103941549	1000	-	.	transcript_id "STRG.18332.1"; gene_id "STRG.18332";
3A	StringTie	exon	103941653	103941947	1000	-	.	transcript_id "STRG.18332.1"; gene_id "STRG.18332";
3A	StringTie	exon	103942032	103942196	1000	-	.	transcript_id "STRG.18332.1"; gene_id "STRG.18332";
3A	StringTie	exon	103942282	103942911	1000	-	.	transcript_id "STRG.18332.1"; gene_id "STRG.18332";
3A	StringTie	exon	103942996	103943082	1000	-	.	transcript_id "STRG.18332.1"; gene_id "STRG.18332";
3A	StringTie	exon	103943156	103945565	1000	-	.	transcript_id "STRG.18332.1"; gene_id "STRG.18332";
3A	StringTie	transcript	104165218	104166265	1000	+	.	transcript_id "STRG.18333.1"; gene_id "STRG.18333"
3A	StringTie	exon	104165218	104165647	1000	+	.	transcript_id "STRG.18333.1"; gene_id "STRG.18333";
3A	StringTie	exon	104165730	104165822	1000	+	.	transcript_id "STRG.18333.1"; gene_id "STRG.18333";
3A	StringTie	exon	104165909	104166265	1000	+	.	transcript_id "STRG.18333.1"; gene_id "STRG.18333";
3A	StringTie	transcript	104555458	104557617	1000	-	.	transcript_id "STRG.18334.1"; gene_id "STRG.18334"
3A	StringTie	exon	104555458	104556660	1000	-	.	transcript_id "STRG.18334.1"; gene_id "STRG.18334";
3A	StringTie	exon	104556752	104556914	1000	-	.	transcript_id "STRG.18334.1"; gene_id "STRG.18334";
3A	StringTie	exon	104557017	104557196	1000	-	.	transcript_id "STRG.18334.1"; gene_id "STRG.18334";
3A	StringTie	exon	104557356	104557617	1000	-	.	transcript_id "STRG.18334.1"; gene_id "STRG.18334";
3A	StringTie	transcript	104579460	104583635	1000	+	.	transcript_id "STRG.18336.1"; gene_id "STRG.18336"
3A	StringTie	exon	104579460	104579630	1000	+	.	transcript_id "STRG.18336.1"; gene_id "STRG.18336";
3A	StringTie	exon	104579989	104580146	1000	+	.	transcript_id "STRG.18336.1"; gene_id "STRG.18336";
3A	StringTie	exon	104580493	104582389	1000	+	.	transcript_id "STRG.18336.1"; gene_id "STRG.18336";
3A	StringTie	exon	104582885	104583635	1000	+	.	transcript_id "STRG.18336.1"; gene_id "STRG.18336";
3A	StringTie	transcript	104825093	104828099	1000	+	.	transcript_id "STRG.18335.1"; gene_id "STRG.18335"
3A	StringTie	exon	104825093	104825471	1000	+	.	transcript_id "STRG.18335.1"; gene_id "STRG.18335";
3A	StringTie	exon	104825824	104826047	1000	+	.	transcript_id "STRG.18335.1"; gene_id "STRG.18335";
3A	StringTie	exon	104826753	104826849	1000	+	.	transcript_id "STRG.18335.1"; gene_id "STRG.18335";
3A	StringTie	exon	104827587	104827653	1000	+	.	transcript_id "STRG.18335.1"; gene_id "STRG.18335";
3A	StringTie	exon	104827759	104828099	1000	+	.	transcript_id "STRG.18335.1"; gene_id "STRG.18335";
3A	StringTie	transcript	104905956	104911174	1000	+	.	transcript_id "STRG.18338.1"; gene_id "STRG.18338"
3A	StringTie	exon	104905956	104906111	1000	+	.	transcript_id "STRG.18338.1"; gene_id "STRG.18338";
3A	StringTie	exon	104906359	104906621	1000	+	.	transcript_id "STRG.18338.1"; gene_id "STRG.18338";
3A	StringTie	exon	104907203	104907283	1000	+	.	transcript_id "STRG.18338.1"; gene_id "STRG.18338";
3A	StringTie	exon	104907419	104907538	1000	+	.	transcript_id "STRG.18338.1"; gene_id "STRG.18338";
3A	StringTie	exon	104907620	104907694	1000	+	.	transcript_id "STRG.18338.1"; gene_id "STRG.18338";
3A	StringTie	exon	104907999	104908268	1000	+	.	transcript_id "STRG.18338.1"; gene_id "STRG.18338";
3A	StringTie	exon	104908469	104908819	1000	+	.	transcript_id "STRG.18338.1"; gene_id "STRG.18338";
3A	StringTie	exon	104908922	104909199	1000	+	.	transcript_id "STRG.18338.1"; gene_id "STRG.18338";
3A	StringTie	exon	104909367	104909675	1000	+	.	transcript_id "STRG.18338.1"; gene_id "STRG.18338";
3A	StringTie	exon	104909750	104909806	1000	+	.	transcript_id "STRG.18338.1"; gene_id "STRG.18338";
3A	StringTie	exon	104909889	104909933	1000	+	.	transcript_id "STRG.18338.1"; gene_id "STRG.18338";
3A	StringTie	exon	104910007	104910042	1000	+	.	transcript_id "STRG.18338.1"; gene_id "STRG.18338";
3A	StringTie	exon	104910683	104911174	1000	+	.	transcript_id "STRG.18338.1"; gene_id "STRG.18338";
3A	StringTie	transcript	104905956	104911174	1000	+	.	transcript_id "STRG.18338.2"; gene_id "STRG.18338"
3A	StringTie	exon	104905956	104906111	1000	+	.	transcript_id "STRG.18338.2"; gene_id "STRG.18338";
3A	StringTie	exon	104906359	104906621	1000	+	.	transcript_id "STRG.18338.2"; gene_id "STRG.18338";
3A	StringTie	exon	104907203	104907283	1000	+	.	transcript_id "STRG.18338.2"; gene_id "STRG.18338";
3A	StringTie	exon	104907419	104907538	1000	+	.	transcript_id "STRG.18338.2"; gene_id "STRG.18338";
3A	StringTie	exon	104907620	104907694	1000	+	.	transcript_id "STRG.18338.2"; gene_id "STRG.18338";
3A	StringTie	exon	104907999	104908268	1000	+	.	transcript_id "STRG.18338.2"; gene_id "STRG.18338";
3A	StringTie	exon	104908469	104908819	1000	+	.	transcript_id "STRG.18338.2"; gene_id "STRG.18338";
3A	StringTie	exon	104908922	104909199	1000	+	.	transcript_id "STRG.18338.2"; gene_id "STRG.18338";
3A	StringTie	exon	104909367	104909675	1000	+	.	transcript_id "STRG.18338.2"; gene_id "STRG.18338";
3A	StringTie	exon	104909750	104909806	1000	+	.	transcript_id "STRG.18338.2"; gene_id "STRG.18338";
3A	StringTie	exon	104909892	104909933	1000	+	.	transcript_id "STRG.18338.2"; gene_id "STRG.18338";
3A	StringTie	exon	104910007	104910042	1000	+	.	transcript_id "STRG.18338.2"; gene_id "STRG.18338";
3A	StringTie	exon	104910683	104911174	1000	+	.	transcript_id "STRG.18338.2"; gene_id "STRG.18338";
3A	StringTie	transcript	104905956	104911174	1000	+	.	transcript_id "STRG.18338.3"; gene_id "STRG.18338"
3A	StringTie	exon	104905956	104906111	1000	+	.	transcript_id "STRG.18338.3"; gene_id "STRG.18338";
3A	StringTie	exon	104906359	104906621	1000	+	.	transcript_id "STRG.18338.3"; gene_id "STRG.18338";
3A	StringTie	exon	104907203	104907283	1000	+	.	transcript_id "STRG.18338.3"; gene_id "STRG.18338";
3A	StringTie	exon	104907422	104907538	1000	+	.	transcript_id "STRG.18338.3"; gene_id "STRG.18338";
3A	StringTie	exon	104907620	104907694	1000	+	.	transcript_id "STRG.18338.3"; gene_id "STRG.18338";
3A	StringTie	exon	104907999	104908268	1000	+	.	transcript_id "STRG.18338.3"; gene_id "STRG.18338";
3A	StringTie	exon	104908469	104908819	1000	+	.	transcript_id "STRG.18338.3"; gene_id "STRG.18338";
3A	StringTie	exon	104908922	104909199	1000	+	.	transcript_id "STRG.18338.3"; gene_id "STRG.18338";
3A	StringTie	exon	104909367	104909675	1000	+	.	transcript_id "STRG.18338.3"; gene_id "STRG.18338";
3A	StringTie	exon	104909750	104909806	1000	+	.	transcript_id "STRG.18338.3"; gene_id "STRG.18338";
3A	StringTie	exon	104909889	104909933	1000	+	.	transcript_id "STRG.18338.3"; gene_id "STRG.18338";
3A	StringTie	exon	104910007	104910042	1000	+	.	transcript_id "STRG.18338.3"; gene_id "STRG.18338";
3A	StringTie	exon	104910683	104911174	1000	+	.	transcript_id "STRG.18338.3"; gene_id "STRG.18338";
3A	StringTie	transcript	104905956	104911174	1000	+	.	transcript_id "STRG.18338.4"; gene_id "STRG.18338"
3A	StringTie	exon	104905956	104906111	1000	+	.	transcript_id "STRG.18338.4"; gene_id "STRG.18338";
3A	StringTie	exon	104906359	104906621	1000	+	.	transcript_id "STRG.18338.4"; gene_id "STRG.18338";
3A	StringTie	exon	104907203	104907283	1000	+	.	transcript_id "STRG.18338.4"; gene_id "STRG.18338";
3A	StringTie	exon	104907422	104907538	1000	+	.	transcript_id "STRG.18338.4"; gene_id "STRG.18338";
3A	StringTie	exon	104907620	104907694	1000	+	.	transcript_id "STRG.18338.4"; gene_id "STRG.18338";
3A	StringTie	exon	104907999	104908268	1000	+	.	transcript_id "STRG.18338.4"; gene_id "STRG.18338";
3A	StringTie	exon	104908469	104908819	1000	+	.	transcript_id "STRG.18338.4"; gene_id "STRG.18338";
3A	StringTie	exon	104908922	104909199	1000	+	.	transcript_id "STRG.18338.4"; gene_id "STRG.18338";
3A	StringTie	exon	104909367	104909675	1000	+	.	transcript_id "STRG.18338.4"; gene_id "STRG.18338";
3A	StringTie	exon	104909750	104909806	1000	+	.	transcript_id "STRG.18338.4"; gene_id "STRG.18338";
3A	StringTie	exon	104909892	104909933	1000	+	.	transcript_id "STRG.18338.4"; gene_id "STRG.18338";
3A	StringTie	exon	104910007	104910042	1000	+	.	transcript_id "STRG.18338.4"; gene_id "STRG.18338";
3A	StringTie	exon	104910683	104911174	1000	+	.	transcript_id "STRG.18338.4"; gene_id "STRG.18338";
3A	StringTie	transcript	104911511	104913835	1000	-	.	transcript_id "STRG.18339.1"; gene_id "STRG.18339"
3A	StringTie	exon	104911511	104911885	1000	-	.	transcript_id "STRG.18339.1"; gene_id "STRG.18339";
3A	StringTie	exon	104911978	104912107	1000	-	.	transcript_id "STRG.18339.1"; gene_id "STRG.18339";
3A	StringTie	exon	104912228	104912296	1000	-	.	transcript_id "STRG.18339.1"; gene_id "STRG.18339";
3A	StringTie	exon	104912395	104912517	1000	-	.	transcript_id "STRG.18339.1"; gene_id "STRG.18339";
3A	StringTie	exon	104912628	104912712	1000	-	.	transcript_id "STRG.18339.1"; gene_id "STRG.18339";
3A	StringTie	exon	104912868	104913106	1000	-	.	transcript_id "STRG.18339.1"; gene_id "STRG.18339";
3A	StringTie	exon	104913197	104913325	1000	-	.	transcript_id "STRG.18339.1"; gene_id "STRG.18339";
3A	StringTie	exon	104913428	104913835	1000	-	.	transcript_id "STRG.18339.1"; gene_id "STRG.18339";
3A	StringTie	transcript	104926737	104933300	1000	-	.	transcript_id "STRG.18340.1"; gene_id "STRG.18340"
3A	StringTie	exon	104926737	104927348	1000	-	.	transcript_id "STRG.18340.1"; gene_id "STRG.18340";
3A	StringTie	exon	104927807	104927949	1000	-	.	transcript_id "STRG.18340.1"; gene_id "STRG.18340";
3A	StringTie	exon	104928035	104928102	1000	-	.	transcript_id "STRG.18340.1"; gene_id "STRG.18340";
3A	StringTie	exon	104928196	104928259	1000	-	.	transcript_id "STRG.18340.1"; gene_id "STRG.18340";
3A	StringTie	exon	104928357	104928552	1000	-	.	transcript_id "STRG.18340.1"; gene_id "STRG.18340";
3A	StringTie	exon	104929440	104929501	1000	-	.	transcript_id "STRG.18340.1"; gene_id "STRG.18340";
3A	StringTie	exon	104929641	104929714	1000	-	.	transcript_id "STRG.18340.1"; gene_id "STRG.18340";
3A	StringTie	exon	104929816	104929925	1000	-	.	transcript_id "STRG.18340.1"; gene_id "STRG.18340";
3A	StringTie	exon	104930381	104930497	1000	-	.	transcript_id "STRG.18340.1"; gene_id "STRG.18340";
3A	StringTie	exon	104930875	104930928	1000	-	.	transcript_id "STRG.18340.1"; gene_id "STRG.18340";
3A	StringTie	exon	104931042	104931155	1000	-	.	transcript_id "STRG.18340.1"; gene_id "STRG.18340";
3A	StringTie	exon	104931699	104931803	1000	-	.	transcript_id "STRG.18340.1"; gene_id "STRG.18340";
3A	StringTie	exon	104932229	104932477	1000	-	.	transcript_id "STRG.18340.1"; gene_id "STRG.18340";
3A	StringTie	exon	104932961	104933300	1000	-	.	transcript_id "STRG.18340.1"; gene_id "STRG.18340";
3A	StringTie	transcript	105164577	105169454	1000	-	.	transcript_id "STRG.18337.1"; gene_id "STRG.18337"
3A	StringTie	exon	105164577	105165054	1000	-	.	transcript_id "STRG.18337.1"; gene_id "STRG.18337";
3A	StringTie	exon	105165228	105167651	1000	-	.	transcript_id "STRG.18337.1"; gene_id "STRG.18337";
3A	StringTie	exon	105168145	105168219	1000	-	.	transcript_id "STRG.18337.1"; gene_id "STRG.18337";
3A	StringTie	exon	105168856	105169454	1000	-	.	transcript_id "STRG.18337.1"; gene_id "STRG.18337";
3A	StringTie	transcript	105165228	105169454	1000	-	.	transcript_id "STRG.18337.2"; gene_id "STRG.18337"
3A	StringTie	exon	105165228	105166582	1000	-	.	transcript_id "STRG.18337.2"; gene_id "STRG.18337";
3A	StringTie	exon	105167516	105167651	1000	-	.	transcript_id "STRG.18337.2"; gene_id "STRG.18337";
3A	StringTie	exon	105168145	105169454	1000	-	.	transcript_id "STRG.18337.2"; gene_id "STRG.18337";
3A	StringTie	transcript	105165228	105169454	1000	-	.	transcript_id "STRG.18337.3"; gene_id "STRG.18337"
3A	StringTie	exon	105165228	105166582	1000	-	.	transcript_id "STRG.18337.3"; gene_id "STRG.18337";
3A	StringTie	exon	105167516	105167651	1000	-	.	transcript_id "STRG.18337.3"; gene_id "STRG.18337";
3A	StringTie	exon	105168145	105168219	1000	-	.	transcript_id "STRG.18337.3"; gene_id "STRG.18337";
3A	StringTie	exon	105168856	105169454	1000	-	.	transcript_id "STRG.18337.3"; gene_id "STRG.18337";
3A	StringTie	transcript	105247357	105253623	1000	+	.	transcript_id "STRG.18341.1"; gene_id "STRG.18341"
3A	StringTie	exon	105247357	105248054	1000	+	.	transcript_id "STRG.18341.1"; gene_id "STRG.18341";
3A	StringTie	exon	105248324	105248515	1000	+	.	transcript_id "STRG.18341.1"; gene_id "STRG.18341";
3A	StringTie	exon	105248643	105248724	1000	+	.	transcript_id "STRG.18341.1"; gene_id "STRG.18341";
3A	StringTie	exon	105248831	105249022	1000	+	.	transcript_id "STRG.18341.1"; gene_id "STRG.18341";
3A	StringTie	exon	105249140	105249253	1000	+	.	transcript_id "STRG.18341.1"; gene_id "STRG.18341";
3A	StringTie	exon	105249829	105249922	1000	+	.	transcript_id "STRG.18341.1"; gene_id "STRG.18341";
3A	StringTie	exon	105250039	105250196	1000	+	.	transcript_id "STRG.18341.1"; gene_id "STRG.18341";
3A	StringTie	exon	105251571	105252005	1000	+	.	transcript_id "STRG.18341.1"; gene_id "STRG.18341";
3A	StringTie	exon	105252518	105253623	1000	+	.	transcript_id "STRG.18341.1"; gene_id "STRG.18341";
3A	StringTie	transcript	105247357	105253623	1000	+	.	transcript_id "STRG.18341.2"; gene_id "STRG.18341"
3A	StringTie	exon	105247357	105248054	1000	+	.	transcript_id "STRG.18341.2"; gene_id "STRG.18341";
3A	StringTie	exon	105248324	105248515	1000	+	.	transcript_id "STRG.18341.2"; gene_id "STRG.18341";
3A	StringTie	exon	105248643	105248724	1000	+	.	transcript_id "STRG.18341.2"; gene_id "STRG.18341";
3A	StringTie	exon	105248831	105249022	1000	+	.	transcript_id "STRG.18341.2"; gene_id "STRG.18341";
3A	StringTie	exon	105249140	105249253	1000	+	.	transcript_id "STRG.18341.2"; gene_id "STRG.18341";
3A	StringTie	exon	105249829	105249922	1000	+	.	transcript_id "STRG.18341.2"; gene_id "STRG.18341";
3A	StringTie	exon	105250006	105250196	1000	+	.	transcript_id "STRG.18341.2"; gene_id "STRG.18341";
3A	StringTie	exon	105251571	105252005	1000	+	.	transcript_id "STRG.18341.2"; gene_id "STRG.18341";
3A	StringTie	exon	105252518	105253623	1000	+	.	transcript_id "STRG.18341.2"; gene_id "STRG.18341";
3A	StringTie	transcript	105270949	105272359	1000	-	.	transcript_id "STRG.18342.1"; gene_id "STRG.18342"
3A	StringTie	exon	105270949	105272359	1000	-	.	transcript_id "STRG.18342.1"; gene_id "STRG.18342";
3A	StringTie	transcript	105273010	105276139	1000	+	.	transcript_id "STRG.18343.1"; gene_id "STRG.18343"
3A	StringTie	exon	105273010	105273452	1000	+	.	transcript_id "STRG.18343.1"; gene_id "STRG.18343";
3A	StringTie	exon	105273541	105273788	1000	+	.	transcript_id "STRG.18343.1"; gene_id "STRG.18343";
3A	StringTie	exon	105274554	105274740	1000	+	.	transcript_id "STRG.18343.1"; gene_id "STRG.18343";
3A	StringTie	exon	105275542	105276139	1000	+	.	transcript_id "STRG.18343.1"; gene_id "STRG.18343";
3A	StringTie	transcript	105273010	105276139	1000	+	.	transcript_id "STRG.18343.2"; gene_id "STRG.18343"
3A	StringTie	exon	105273010	105273452	1000	+	.	transcript_id "STRG.18343.2"; gene_id "STRG.18343";
3A	StringTie	exon	105273541	105273788	1000	+	.	transcript_id "STRG.18343.2"; gene_id "STRG.18343";
3A	StringTie	exon	105274554	105274740	1000	+	.	transcript_id "STRG.18343.2"; gene_id "STRG.18343";
3A	StringTie	exon	105274910	105275062	1000	+	.	transcript_id "STRG.18343.2"; gene_id "STRG.18343";
3A	StringTie	exon	105275542	105276139	1000	+	.	transcript_id "STRG.18343.2"; gene_id "STRG.18343";
3A	StringTie	transcript	105321895	105323354	1000	+	.	transcript_id "STRG.18344.1"; gene_id "STRG.18344"
3A	StringTie	exon	105321895	105323354	1000	+	.	transcript_id "STRG.18344.1"; gene_id "STRG.18344";
3A	StringTie	transcript	105938760	105942816	1000	+	.	transcript_id "STRG.18345.1"; gene_id "STRG.18345"
3A	StringTie	exon	105938760	105941791	1000	+	.	transcript_id "STRG.18345.1"; gene_id "STRG.18345";
3A	StringTie	exon	105941873	105942816	1000	+	.	transcript_id "STRG.18345.1"; gene_id "STRG.18345";
3A	StringTie	transcript	106458740	106459899	1000	-	.	transcript_id "STRG.18346.1"; gene_id "STRG.18346"
3A	StringTie	exon	106458740	106459218	1000	-	.	transcript_id "STRG.18346.1"; gene_id "STRG.18346";
3A	StringTie	exon	106459304	106459727	1000	-	.	transcript_id "STRG.18346.1"; gene_id "STRG.18346";
3A	StringTie	exon	106459827	106459899	1000	-	.	transcript_id "STRG.18346.1"; gene_id "STRG.18346";
3A	StringTie	transcript	106462620	106463826	1000	-	.	transcript_id "STRG.18347.1"; gene_id "STRG.18347"
3A	StringTie	exon	106462620	106463046	1000	-	.	transcript_id "STRG.18347.1"; gene_id "STRG.18347";
3A	StringTie	exon	106463154	106463595	1000	-	.	transcript_id "STRG.18347.1"; gene_id "STRG.18347";
3A	StringTie	exon	106463742	106463826	1000	-	.	transcript_id "STRG.18347.1"; gene_id "STRG.18347";
3A	StringTie	transcript	106462620	106463826	1000	-	.	transcript_id "STRG.18347.2"; gene_id "STRG.18347"
3A	StringTie	exon	106462620	106463046	1000	-	.	transcript_id "STRG.18347.2"; gene_id "STRG.18347";
3A	StringTie	exon	106463154	106463595	1000	-	.	transcript_id "STRG.18347.2"; gene_id "STRG.18347";
3A	StringTie	exon	106463707	106463826	1000	-	.	transcript_id "STRG.18347.2"; gene_id "STRG.18347";
3A	StringTie	transcript	106617157	106620302	1000	-	.	transcript_id "STRG.18349.1"; gene_id "STRG.18349"
3A	StringTie	exon	106617157	106620078	1000	-	.	transcript_id "STRG.18349.1"; gene_id "STRG.18349";
3A	StringTie	exon	106620205	106620302	1000	-	.	transcript_id "STRG.18349.1"; gene_id "STRG.18349";
3A	StringTie	transcript	106643541	106645545	1000	+	.	transcript_id "STRG.18348.1"; gene_id "STRG.18348"
3A	StringTie	exon	106643541	106644040	1000	+	.	transcript_id "STRG.18348.1"; gene_id "STRG.18348";
3A	StringTie	exon	106644140	106644346	1000	+	.	transcript_id "STRG.18348.1"; gene_id "STRG.18348";
3A	StringTie	exon	106644435	106644583	1000	+	.	transcript_id "STRG.18348.1"; gene_id "STRG.18348";
3A	StringTie	exon	106644669	106644942	1000	+	.	transcript_id "STRG.18348.1"; gene_id "STRG.18348";
3A	StringTie	exon	106645037	106645545	1000	+	.	transcript_id "STRG.18348.1"; gene_id "STRG.18348";
3A	StringTie	transcript	106655443	106663225	1000	+	.	transcript_id "STRG.18350.1"; gene_id "STRG.18350"
3A	StringTie	exon	106655443	106655758	1000	+	.	transcript_id "STRG.18350.1"; gene_id "STRG.18350";
3A	StringTie	exon	106656206	106656415	1000	+	.	transcript_id "STRG.18350.1"; gene_id "STRG.18350";
3A	StringTie	exon	106656524	106656619	1000	+	.	transcript_id "STRG.18350.1"; gene_id "STRG.18350";
3A	StringTie	exon	106656778	106656830	1000	+	.	transcript_id "STRG.18350.1"; gene_id "STRG.18350";
3A	StringTie	exon	106657368	106657464	1000	+	.	transcript_id "STRG.18350.1"; gene_id "STRG.18350";
3A	StringTie	exon	106658208	106658281	1000	+	.	transcript_id "STRG.18350.1"; gene_id "STRG.18350";
3A	StringTie	exon	106658589	106658706	1000	+	.	transcript_id "STRG.18350.1"; gene_id "STRG.18350";
3A	StringTie	exon	106659131	106659241	1000	+	.	transcript_id "STRG.18350.1"; gene_id "STRG.18350";
3A	StringTie	exon	106659773	106659849	1000	+	.	transcript_id "STRG.18350.1"; gene_id "STRG.18350";
3A	StringTie	exon	106660129	106660195	1000	+	.	transcript_id "STRG.18350.1"; gene_id "STRG.18350";
3A	StringTie	exon	106660846	106660911	1000	+	.	transcript_id "STRG.18350.1"; gene_id "STRG.18350";
3A	StringTie	exon	106661179	106661286	1000	+	.	transcript_id "STRG.18350.1"; gene_id "STRG.18350";
3A	StringTie	exon	106661403	106661533	1000	+	.	transcript_id "STRG.18350.1"; gene_id "STRG.18350";
3A	StringTie	exon	106661671	106661737	1000	+	.	transcript_id "STRG.18350.1"; gene_id "STRG.18350";
3A	StringTie	exon	106661858	106661925	1000	+	.	transcript_id "STRG.18350.1"; gene_id "STRG.18350";
3A	StringTie	exon	106662040	106662133	1000	+	.	transcript_id "STRG.18350.1"; gene_id "STRG.18350";
3A	StringTie	exon	106662343	106662413	1000	+	.	transcript_id "STRG.18350.1"; gene_id "STRG.18350";
3A	StringTie	exon	106662524	106663225	1000	+	.	transcript_id "STRG.18350.1"; gene_id "STRG.18350";
3A	StringTie	transcript	106726371	106727338	1000	+	.	transcript_id "STRG.18351.1"; gene_id "STRG.18351"
3A	StringTie	exon	106726371	106726786	1000	+	.	transcript_id "STRG.18351.1"; gene_id "STRG.18351";
3A	StringTie	exon	106726866	106727338	1000	+	.	transcript_id "STRG.18351.1"; gene_id "STRG.18351";
3A	StringTie	transcript	106749333	106750401	1000	+	.	transcript_id "STRG.18352.1"; gene_id "STRG.18352"
3A	StringTie	exon	106749333	106750401	1000	+	.	transcript_id "STRG.18352.1"; gene_id "STRG.18352";
3A	StringTie	transcript	106749333	106754042	1000	+	.	transcript_id "STRG.18352.2"; gene_id "STRG.18352"
3A	StringTie	exon	106749333	106749736	1000	+	.	transcript_id "STRG.18352.2"; gene_id "STRG.18352";
3A	StringTie	exon	106752994	106754042	1000	+	.	transcript_id "STRG.18352.2"; gene_id "STRG.18352";
3A	StringTie	transcript	107244705	107247561	1000	-	.	transcript_id "STRG.18353.1"; gene_id "STRG.18353"
3A	StringTie	exon	107244705	107245121	1000	-	.	transcript_id "STRG.18353.1"; gene_id "STRG.18353";
3A	StringTie	exon	107245851	107245947	1000	-	.	transcript_id "STRG.18353.1"; gene_id "STRG.18353";
3A	StringTie	exon	107246557	107246653	1000	-	.	transcript_id "STRG.18353.1"; gene_id "STRG.18353";
3A	StringTie	exon	107247086	107247561	1000	-	.	transcript_id "STRG.18353.1"; gene_id "STRG.18353";
3A	StringTie	transcript	107312245	107315151	1000	-	.	transcript_id "STRG.18354.1"; gene_id "STRG.18354"
3A	StringTie	exon	107312245	107314815	1000	-	.	transcript_id "STRG.18354.1"; gene_id "STRG.18354";
3A	StringTie	exon	107314903	107315151	1000	-	.	transcript_id "STRG.18354.1"; gene_id "STRG.18354";
3A	StringTie	transcript	107318046	107319387	1000	-	.	transcript_id "STRG.18355.1"; gene_id "STRG.18355"
3A	StringTie	exon	107318046	107318870	1000	-	.	transcript_id "STRG.18355.1"; gene_id "STRG.18355";
3A	StringTie	exon	107318981	107319029	1000	-	.	transcript_id "STRG.18355.1"; gene_id "STRG.18355";
3A	StringTie	exon	107319120	107319387	1000	-	.	transcript_id "STRG.18355.1"; gene_id "STRG.18355";
3A	StringTie	transcript	107338868	107340148	1000	+	.	transcript_id "STRG.18356.1"; gene_id "STRG.18356"
3A	StringTie	exon	107338868	107339104	1000	+	.	transcript_id "STRG.18356.1"; gene_id "STRG.18356";
3A	StringTie	exon	107339195	107339243	1000	+	.	transcript_id "STRG.18356.1"; gene_id "STRG.18356";
3A	StringTie	exon	107339354	107340148	1000	+	.	transcript_id "STRG.18356.1"; gene_id "STRG.18356";
3A	StringTie	transcript	107562530	107566189	1000	-	.	transcript_id "STRG.18357.1"; gene_id "STRG.18357"
3A	StringTie	exon	107562530	107563028	1000	-	.	transcript_id "STRG.18357.1"; gene_id "STRG.18357";
3A	StringTie	exon	107564919	107565097	1000	-	.	transcript_id "STRG.18357.1"; gene_id "STRG.18357";
3A	StringTie	exon	107565899	107566189	1000	-	.	transcript_id "STRG.18357.1"; gene_id "STRG.18357";
3A	StringTie	transcript	107562530	107566189	1000	-	.	transcript_id "STRG.18357.2"; gene_id "STRG.18357"
3A	StringTie	exon	107562530	107565097	1000	-	.	transcript_id "STRG.18357.2"; gene_id "STRG.18357";
3A	StringTie	exon	107565899	107566189	1000	-	.	transcript_id "STRG.18357.2"; gene_id "STRG.18357";
3A	StringTie	transcript	108029863	108033138	1000	+	.	transcript_id "STRG.18358.1"; gene_id "STRG.18358"
3A	StringTie	exon	108029863	108030346	1000	+	.	transcript_id "STRG.18358.1"; gene_id "STRG.18358";
3A	StringTie	exon	108032133	108032335	1000	+	.	transcript_id "STRG.18358.1"; gene_id "STRG.18358";
3A	StringTie	exon	108032575	108033138	1000	+	.	transcript_id "STRG.18358.1"; gene_id "STRG.18358";
3A	StringTie	transcript	108035026	108040299	1000	+	.	transcript_id "STRG.18359.1"; gene_id "STRG.18359"
3A	StringTie	exon	108035026	108035229	1000	+	.	transcript_id "STRG.18359.1"; gene_id "STRG.18359";
3A	StringTie	exon	108036061	108036280	1000	+	.	transcript_id "STRG.18359.1"; gene_id "STRG.18359";
3A	StringTie	exon	108036728	108036881	1000	+	.	transcript_id "STRG.18359.1"; gene_id "STRG.18359";
3A	StringTie	exon	108037058	108037160	1000	+	.	transcript_id "STRG.18359.1"; gene_id "STRG.18359";
3A	StringTie	exon	108037336	108037520	1000	+	.	transcript_id "STRG.18359.1"; gene_id "STRG.18359";
3A	StringTie	exon	108037955	108038034	1000	+	.	transcript_id "STRG.18359.1"; gene_id "STRG.18359";
3A	StringTie	exon	108038485	108038635	1000	+	.	transcript_id "STRG.18359.1"; gene_id "STRG.18359";
3A	StringTie	exon	108039077	108039158	1000	+	.	transcript_id "STRG.18359.1"; gene_id "STRG.18359";
3A	StringTie	exon	108039256	108039314	1000	+	.	transcript_id "STRG.18359.1"; gene_id "STRG.18359";
3A	StringTie	exon	108039413	108039718	1000	+	.	transcript_id "STRG.18359.1"; gene_id "STRG.18359";
3A	StringTie	exon	108039872	108040299	1000	+	.	transcript_id "STRG.18359.1"; gene_id "STRG.18359";
3A	StringTie	transcript	109047456	109050286	1000	+	.	transcript_id "STRG.18362.1"; gene_id "STRG.18362"
3A	StringTie	exon	109047456	109048003	1000	+	.	transcript_id "STRG.18362.1"; gene_id "STRG.18362";
3A	StringTie	exon	109048105	109048200	1000	+	.	transcript_id "STRG.18362.1"; gene_id "STRG.18362";
3A	StringTie	exon	109048299	109048391	1000	+	.	transcript_id "STRG.18362.1"; gene_id "STRG.18362";
3A	StringTie	exon	109048525	109048610	1000	+	.	transcript_id "STRG.18362.1"; gene_id "STRG.18362";
3A	StringTie	exon	109048692	109048955	1000	+	.	transcript_id "STRG.18362.1"; gene_id "STRG.18362";
3A	StringTie	exon	109049161	109049288	1000	+	.	transcript_id "STRG.18362.1"; gene_id "STRG.18362";
3A	StringTie	exon	109049398	109049493	1000	+	.	transcript_id "STRG.18362.1"; gene_id "STRG.18362";
3A	StringTie	exon	109049659	109049764	1000	+	.	transcript_id "STRG.18362.1"; gene_id "STRG.18362";
3A	StringTie	exon	109049867	109050286	1000	+	.	transcript_id "STRG.18362.1"; gene_id "STRG.18362";
3A	StringTie	transcript	109049784	109051740	1000	-	.	transcript_id "STRG.18363.1"; gene_id "STRG.18363"
3A	StringTie	exon	109049784	109051093	1000	-	.	transcript_id "STRG.18363.1"; gene_id "STRG.18363";
3A	StringTie	exon	109051218	109051336	1000	-	.	transcript_id "STRG.18363.1"; gene_id "STRG.18363";
3A	StringTie	exon	109051423	109051740	1000	-	.	transcript_id "STRG.18363.1"; gene_id "STRG.18363";
3A	StringTie	transcript	109107025	109112391	1000	+	.	transcript_id "STRG.18360.1"; gene_id "STRG.18360"
3A	StringTie	exon	109107025	109107191	1000	+	.	transcript_id "STRG.18360.1"; gene_id "STRG.18360";
3A	StringTie	exon	109107672	109107758	1000	+	.	transcript_id "STRG.18360.1"; gene_id "STRG.18360";
3A	StringTie	exon	109108252	109112391	1000	+	.	transcript_id "STRG.18360.1"; gene_id "STRG.18360";
3A	StringTie	transcript	109107025	109112391	1000	+	.	transcript_id "STRG.18360.2"; gene_id "STRG.18360"
3A	StringTie	exon	109107025	109107191	1000	+	.	transcript_id "STRG.18360.2"; gene_id "STRG.18360";
3A	StringTie	exon	109107672	109112391	1000	+	.	transcript_id "STRG.18360.2"; gene_id "STRG.18360";
3A	StringTie	transcript	109175484	109183968	1000	+	.	transcript_id "STRG.18361.1"; gene_id "STRG.18361"
3A	StringTie	exon	109175484	109175635	1000	+	.	transcript_id "STRG.18361.1"; gene_id "STRG.18361";
3A	StringTie	exon	109176268	109176362	1000	+	.	transcript_id "STRG.18361.1"; gene_id "STRG.18361";
3A	StringTie	exon	109176925	109177058	1000	+	.	transcript_id "STRG.18361.1"; gene_id "STRG.18361";
3A	StringTie	exon	109177162	109177237	1000	+	.	transcript_id "STRG.18361.1"; gene_id "STRG.18361";
3A	StringTie	exon	109177322	109177423	1000	+	.	transcript_id "STRG.18361.1"; gene_id "STRG.18361";
3A	StringTie	exon	109177524	109177739	1000	+	.	transcript_id "STRG.18361.1"; gene_id "STRG.18361";
3A	StringTie	exon	109177825	109177905	1000	+	.	transcript_id "STRG.18361.1"; gene_id "STRG.18361";
3A	StringTie	exon	109180692	109180775	1000	+	.	transcript_id "STRG.18361.1"; gene_id "STRG.18361";
3A	StringTie	exon	109180866	109180970	1000	+	.	transcript_id "STRG.18361.1"; gene_id "STRG.18361";
3A	StringTie	exon	109181379	109181551	1000	+	.	transcript_id "STRG.18361.1"; gene_id "STRG.18361";
3A	StringTie	exon	109181733	109181817	1000	+	.	transcript_id "STRG.18361.1"; gene_id "STRG.18361";
3A	StringTie	exon	109181960	109182164	1000	+	.	transcript_id "STRG.18361.1"; gene_id "STRG.18361";
3A	StringTie	exon	109182269	109182338	1000	+	.	transcript_id "STRG.18361.1"; gene_id "STRG.18361";
3A	StringTie	exon	109182691	109182760	1000	+	.	transcript_id "STRG.18361.1"; gene_id "STRG.18361";
3A	StringTie	exon	109182893	109182982	1000	+	.	transcript_id "STRG.18361.1"; gene_id "STRG.18361";
3A	StringTie	exon	109183072	109183140	1000	+	.	transcript_id "STRG.18361.1"; gene_id "STRG.18361";
3A	StringTie	exon	109183388	109183486	1000	+	.	transcript_id "STRG.18361.1"; gene_id "STRG.18361";
3A	StringTie	exon	109183579	109183968	1000	+	.	transcript_id "STRG.18361.1"; gene_id "STRG.18361";
3A	StringTie	transcript	109192807	109198175	1000	-	.	transcript_id "STRG.18365.1"; gene_id "STRG.18365"
3A	StringTie	exon	109192807	109193282	1000	-	.	transcript_id "STRG.18365.1"; gene_id "STRG.18365";
3A	StringTie	exon	109193368	109193457	1000	-	.	transcript_id "STRG.18365.1"; gene_id "STRG.18365";
3A	StringTie	exon	109193587	109193793	1000	-	.	transcript_id "STRG.18365.1"; gene_id "STRG.18365";
3A	StringTie	exon	109194000	109194081	1000	-	.	transcript_id "STRG.18365.1"; gene_id "STRG.18365";
3A	StringTie	exon	109194227	109194417	1000	-	.	transcript_id "STRG.18365.1"; gene_id "STRG.18365";
3A	StringTie	exon	109194559	109194759	1000	-	.	transcript_id "STRG.18365.1"; gene_id "STRG.18365";
3A	StringTie	exon	109194904	109195066	1000	-	.	transcript_id "STRG.18365.1"; gene_id "STRG.18365";
3A	StringTie	exon	109195162	109195247	1000	-	.	transcript_id "STRG.18365.1"; gene_id "STRG.18365";
3A	StringTie	exon	109195473	109195565	1000	-	.	transcript_id "STRG.18365.1"; gene_id "STRG.18365";
3A	StringTie	exon	109195832	109195898	1000	-	.	transcript_id "STRG.18365.1"; gene_id "STRG.18365";
3A	StringTie	exon	109196203	109196258	1000	-	.	transcript_id "STRG.18365.1"; gene_id "STRG.18365";
3A	StringTie	exon	109196335	109196448	1000	-	.	transcript_id "STRG.18365.1"; gene_id "STRG.18365";
3A	StringTie	exon	109196888	109198175	1000	-	.	transcript_id "STRG.18365.1"; gene_id "STRG.18365";
3A	StringTie	transcript	109354216	109358113	1000	+	.	transcript_id "STRG.18364.1"; gene_id "STRG.18364"
3A	StringTie	exon	109354216	109354865	1000	+	.	transcript_id "STRG.18364.1"; gene_id "STRG.18364";
3A	StringTie	exon	109357131	109357183	1000	+	.	transcript_id "STRG.18364.1"; gene_id "STRG.18364";
3A	StringTie	exon	109357281	109357380	1000	+	.	transcript_id "STRG.18364.1"; gene_id "STRG.18364";
3A	StringTie	exon	109357506	109357604	1000	+	.	transcript_id "STRG.18364.1"; gene_id "STRG.18364";
3A	StringTie	exon	109357697	109358113	1000	+	.	transcript_id "STRG.18364.1"; gene_id "STRG.18364";
3A	StringTie	transcript	109361798	109365179	1000	-	.	transcript_id "STRG.18366.1"; gene_id "STRG.18366"
3A	StringTie	exon	109361798	109362543	1000	-	.	transcript_id "STRG.18366.1"; gene_id "STRG.18366";
3A	StringTie	exon	109362800	109362959	1000	-	.	transcript_id "STRG.18366.1"; gene_id "STRG.18366";
3A	StringTie	exon	109363043	109363164	1000	-	.	transcript_id "STRG.18366.1"; gene_id "STRG.18366";
3A	StringTie	exon	109363273	109363394	1000	-	.	transcript_id "STRG.18366.1"; gene_id "STRG.18366";
3A	StringTie	exon	109363753	109363873	1000	-	.	transcript_id "STRG.18366.1"; gene_id "STRG.18366";
3A	StringTie	exon	109364751	109365179	1000	-	.	transcript_id "STRG.18366.1"; gene_id "STRG.18366";
3A	StringTie	transcript	110125705	110136410	1000	-	.	transcript_id "STRG.18368.1"; gene_id "STRG.18368"
3A	StringTie	exon	110125705	110126308	1000	-	.	transcript_id "STRG.18368.1"; gene_id "STRG.18368";
3A	StringTie	exon	110126399	110126574	1000	-	.	transcript_id "STRG.18368.1"; gene_id "STRG.18368";
3A	StringTie	exon	110127609	110127747	1000	-	.	transcript_id "STRG.18368.1"; gene_id "STRG.18368";
3A	StringTie	exon	110128679	110128838	1000	-	.	transcript_id "STRG.18368.1"; gene_id "STRG.18368";
3A	StringTie	exon	110133049	110133200	1000	-	.	transcript_id "STRG.18368.1"; gene_id "STRG.18368";
3A	StringTie	exon	110133627	110133852	1000	-	.	transcript_id "STRG.18368.1"; gene_id "STRG.18368";
3A	StringTie	exon	110134718	110134940	1000	-	.	transcript_id "STRG.18368.1"; gene_id "STRG.18368";
3A	StringTie	exon	110135093	110135241	1000	-	.	transcript_id "STRG.18368.1"; gene_id "STRG.18368";
3A	StringTie	exon	110135992	110136410	1000	-	.	transcript_id "STRG.18368.1"; gene_id "STRG.18368";
3A	StringTie	transcript	110125705	110136410	1000	-	.	transcript_id "STRG.18368.2"; gene_id "STRG.18368"
3A	StringTie	exon	110125705	110126308	1000	-	.	transcript_id "STRG.18368.2"; gene_id "STRG.18368";
3A	StringTie	exon	110126399	110126574	1000	-	.	transcript_id "STRG.18368.2"; gene_id "STRG.18368";
3A	StringTie	exon	110127609	110127747	1000	-	.	transcript_id "STRG.18368.2"; gene_id "STRG.18368";
3A	StringTie	exon	110128679	110128838	1000	-	.	transcript_id "STRG.18368.2"; gene_id "STRG.18368";
3A	StringTie	exon	110133049	110133200	1000	-	.	transcript_id "STRG.18368.2"; gene_id "STRG.18368";
3A	StringTie	exon	110133627	110133852	1000	-	.	transcript_id "STRG.18368.2"; gene_id "STRG.18368";
3A	StringTie	exon	110134718	110134940	1000	-	.	transcript_id "STRG.18368.2"; gene_id "STRG.18368";
3A	StringTie	exon	110135093	110136410	1000	-	.	transcript_id "STRG.18368.2"; gene_id "STRG.18368";
3A	StringTie	transcript	110125705	110136410	1000	-	.	transcript_id "STRG.18368.3"; gene_id "STRG.18368"
3A	StringTie	exon	110125705	110126308	1000	-	.	transcript_id "STRG.18368.3"; gene_id "STRG.18368";
3A	StringTie	exon	110126399	110126574	1000	-	.	transcript_id "STRG.18368.3"; gene_id "STRG.18368";
3A	StringTie	exon	110127609	110127747	1000	-	.	transcript_id "STRG.18368.3"; gene_id "STRG.18368";
3A	StringTie	exon	110128679	110128838	1000	-	.	transcript_id "STRG.18368.3"; gene_id "STRG.18368";
3A	StringTie	exon	110133049	110133200	1000	-	.	transcript_id "STRG.18368.3"; gene_id "STRG.18368";
3A	StringTie	exon	110133627	110133852	1000	-	.	transcript_id "STRG.18368.3"; gene_id "STRG.18368";
3A	StringTie	exon	110134718	110134940	1000	-	.	transcript_id "STRG.18368.3"; gene_id "STRG.18368";
3A	StringTie	exon	110135093	110135241	1000	-	.	transcript_id "STRG.18368.3"; gene_id "STRG.18368";
3A	StringTie	exon	110136099	110136410	1000	-	.	transcript_id "STRG.18368.3"; gene_id "STRG.18368";
3A	StringTie	transcript	110125705	110136410	1000	-	.	transcript_id "STRG.18368.4"; gene_id "STRG.18368"
3A	StringTie	exon	110125705	110126308	1000	-	.	transcript_id "STRG.18368.4"; gene_id "STRG.18368";
3A	StringTie	exon	110126399	110126574	1000	-	.	transcript_id "STRG.18368.4"; gene_id "STRG.18368";
3A	StringTie	exon	110127609	110127747	1000	-	.	transcript_id "STRG.18368.4"; gene_id "STRG.18368";
3A	StringTie	exon	110128679	110128838	1000	-	.	transcript_id "STRG.18368.4"; gene_id "STRG.18368";
3A	StringTie	exon	110133049	110133200	1000	-	.	transcript_id "STRG.18368.4"; gene_id "STRG.18368";
3A	StringTie	exon	110133627	110133852	1000	-	.	transcript_id "STRG.18368.4"; gene_id "STRG.18368";
3A	StringTie	exon	110134718	110134940	1000	-	.	transcript_id "STRG.18368.4"; gene_id "STRG.18368";
3A	StringTie	exon	110135093	110135241	1000	-	.	transcript_id "STRG.18368.4"; gene_id "STRG.18368";
3A	StringTie	exon	110135672	110136410	1000	-	.	transcript_id "STRG.18368.4"; gene_id "STRG.18368";
3A	StringTie	transcript	110125705	110138100	1000	-	.	transcript_id "STRG.18368.5"; gene_id "STRG.18368"
3A	StringTie	exon	110125705	110126308	1000	-	.	transcript_id "STRG.18368.5"; gene_id "STRG.18368";
3A	StringTie	exon	110126399	110126574	1000	-	.	transcript_id "STRG.18368.5"; gene_id "STRG.18368";
3A	StringTie	exon	110127609	110127747	1000	-	.	transcript_id "STRG.18368.5"; gene_id "STRG.18368";
3A	StringTie	exon	110128679	110128838	1000	-	.	transcript_id "STRG.18368.5"; gene_id "STRG.18368";
3A	StringTie	exon	110133049	110133200	1000	-	.	transcript_id "STRG.18368.5"; gene_id "STRG.18368";
3A	StringTie	exon	110133627	110133852	1000	-	.	transcript_id "STRG.18368.5"; gene_id "STRG.18368";
3A	StringTie	exon	110134718	110134940	1000	-	.	transcript_id "STRG.18368.5"; gene_id "STRG.18368";
3A	StringTie	exon	110135093	110135241	1000	-	.	transcript_id "STRG.18368.5"; gene_id "STRG.18368";
3A	StringTie	exon	110137934	110138100	1000	-	.	transcript_id "STRG.18368.5"; gene_id "STRG.18368";
3A	StringTie	transcript	110397492	110402606	1000	-	.	transcript_id "STRG.18367.1"; gene_id "STRG.18367"
3A	StringTie	exon	110397492	110402606	1000	-	.	transcript_id "STRG.18367.1"; gene_id "STRG.18367";
3A	StringTie	transcript	110461920	110470593	1000	-	.	transcript_id "STRG.18370.1"; gene_id "STRG.18370"
3A	StringTie	exon	110461920	110462899	1000	-	.	transcript_id "STRG.18370.1"; gene_id "STRG.18370";
3A	StringTie	exon	110462983	110463171	1000	-	.	transcript_id "STRG.18370.1"; gene_id "STRG.18370";
3A	StringTie	exon	110463354	110463511	1000	-	.	transcript_id "STRG.18370.1"; gene_id "STRG.18370";
3A	StringTie	exon	110464850	110464940	1000	-	.	transcript_id "STRG.18370.1"; gene_id "STRG.18370";
3A	StringTie	exon	110465083	110465257	1000	-	.	transcript_id "STRG.18370.1"; gene_id "STRG.18370";
3A	StringTie	exon	110465342	110465481	1000	-	.	transcript_id "STRG.18370.1"; gene_id "STRG.18370";
3A	StringTie	exon	110466181	110466399	1000	-	.	transcript_id "STRG.18370.1"; gene_id "STRG.18370";
3A	StringTie	exon	110466479	110466608	1000	-	.	transcript_id "STRG.18370.1"; gene_id "STRG.18370";
3A	StringTie	exon	110466701	110466764	1000	-	.	transcript_id "STRG.18370.1"; gene_id "STRG.18370";
3A	StringTie	exon	110466859	110466953	1000	-	.	transcript_id "STRG.18370.1"; gene_id "STRG.18370";
3A	StringTie	exon	110467034	110467105	1000	-	.	transcript_id "STRG.18370.1"; gene_id "STRG.18370";
3A	StringTie	exon	110467191	110467246	1000	-	.	transcript_id "STRG.18370.1"; gene_id "STRG.18370";
3A	StringTie	exon	110467465	110467534	1000	-	.	transcript_id "STRG.18370.1"; gene_id "STRG.18370";
3A	StringTie	exon	110467639	110467712	1000	-	.	transcript_id "STRG.18370.1"; gene_id "STRG.18370";
3A	StringTie	exon	110467790	110467924	1000	-	.	transcript_id "STRG.18370.1"; gene_id "STRG.18370";
3A	StringTie	exon	110470143	110470593	1000	-	.	transcript_id "STRG.18370.1"; gene_id "STRG.18370";
3A	StringTie	transcript	111706472	111710571	1000	-	.	transcript_id "STRG.18369.1"; gene_id "STRG.18369"
3A	StringTie	exon	111706472	111707201	1000	-	.	transcript_id "STRG.18369.1"; gene_id "STRG.18369";
3A	StringTie	exon	111707443	111707535	1000	-	.	transcript_id "STRG.18369.1"; gene_id "STRG.18369";
3A	StringTie	exon	111707761	111707850	1000	-	.	transcript_id "STRG.18369.1"; gene_id "STRG.18369";
3A	StringTie	exon	111707977	111708041	1000	-	.	transcript_id "STRG.18369.1"; gene_id "STRG.18369";
3A	StringTie	exon	111708522	111708592	1000	-	.	transcript_id "STRG.18369.1"; gene_id "STRG.18369";
3A	StringTie	exon	111708721	111708759	1000	-	.	transcript_id "STRG.18369.1"; gene_id "STRG.18369";
3A	StringTie	exon	111710111	111710571	1000	-	.	transcript_id "STRG.18369.1"; gene_id "STRG.18369";
3A	StringTie	transcript	111706472	111710571	1000	-	.	transcript_id "STRG.18369.2"; gene_id "STRG.18369"
3A	StringTie	exon	111706472	111707201	1000	-	.	transcript_id "STRG.18369.2"; gene_id "STRG.18369";
3A	StringTie	exon	111707443	111707535	1000	-	.	transcript_id "STRG.18369.2"; gene_id "STRG.18369";
3A	StringTie	exon	111707761	111707850	1000	-	.	transcript_id "STRG.18369.2"; gene_id "STRG.18369";
3A	StringTie	exon	111707977	111708041	1000	-	.	transcript_id "STRG.18369.2"; gene_id "STRG.18369";
3A	StringTie	exon	111708522	111708592	1000	-	.	transcript_id "STRG.18369.2"; gene_id "STRG.18369";
3A	StringTie	exon	111708721	111708759	1000	-	.	transcript_id "STRG.18369.2"; gene_id "STRG.18369";
3A	StringTie	exon	111710111	111710245	1000	-	.	transcript_id "STRG.18369.2"; gene_id "STRG.18369";
3A	StringTie	exon	111710335	111710571	1000	-	.	transcript_id "STRG.18369.2"; gene_id "STRG.18369";
3A	StringTie	transcript	111706472	111710571	1000	-	.	transcript_id "STRG.18369.3"; gene_id "STRG.18369"
3A	StringTie	exon	111706472	111707201	1000	-	.	transcript_id "STRG.18369.3"; gene_id "STRG.18369";
3A	StringTie	exon	111707443	111707535	1000	-	.	transcript_id "STRG.18369.3"; gene_id "STRG.18369";
3A	StringTie	exon	111707761	111707850	1000	-	.	transcript_id "STRG.18369.3"; gene_id "STRG.18369";
3A	StringTie	exon	111707977	111708041	1000	-	.	transcript_id "STRG.18369.3"; gene_id "STRG.18369";
3A	StringTie	exon	111708522	111708592	1000	-	.	transcript_id "STRG.18369.3"; gene_id "STRG.18369";
3A	StringTie	exon	111708721	111708759	1000	-	.	transcript_id "STRG.18369.3"; gene_id "STRG.18369";
3A	StringTie	exon	111710111	111710249	1000	-	.	transcript_id "STRG.18369.3"; gene_id "STRG.18369";
3A	StringTie	exon	111710335	111710571	1000	-	.	transcript_id "STRG.18369.3"; gene_id "STRG.18369";
3A	StringTie	transcript	111948952	111955648	1000	+	.	transcript_id "STRG.18373.1"; gene_id "STRG.18373"
3A	StringTie	exon	111948952	111949287	1000	+	.	transcript_id "STRG.18373.1"; gene_id "STRG.18373";
3A	StringTie	exon	111949434	111949649	1000	+	.	transcript_id "STRG.18373.1"; gene_id "STRG.18373";
3A	StringTie	exon	111949750	111949861	1000	+	.	transcript_id "STRG.18373.1"; gene_id "STRG.18373";
3A	StringTie	exon	111949972	111950034	1000	+	.	transcript_id "STRG.18373.1"; gene_id "STRG.18373";
3A	StringTie	exon	111950116	111950254	1000	+	.	transcript_id "STRG.18373.1"; gene_id "STRG.18373";
3A	StringTie	exon	111950483	111950538	1000	+	.	transcript_id "STRG.18373.1"; gene_id "STRG.18373";
3A	StringTie	exon	111951097	111951170	1000	+	.	transcript_id "STRG.18373.1"; gene_id "STRG.18373";
3A	StringTie	exon	111951287	111951434	1000	+	.	transcript_id "STRG.18373.1"; gene_id "STRG.18373";
3A	StringTie	exon	111951521	111951694	1000	+	.	transcript_id "STRG.18373.1"; gene_id "STRG.18373";
3A	StringTie	exon	111951845	111951932	1000	+	.	transcript_id "STRG.18373.1"; gene_id "STRG.18373";
3A	StringTie	exon	111952032	111952145	1000	+	.	transcript_id "STRG.18373.1"; gene_id "STRG.18373";
3A	StringTie	exon	111952781	111952878	1000	+	.	transcript_id "STRG.18373.1"; gene_id "STRG.18373";
3A	StringTie	exon	111952966	111953083	1000	+	.	transcript_id "STRG.18373.1"; gene_id "STRG.18373";
3A	StringTie	exon	111953435	111953529	1000	+	.	transcript_id "STRG.18373.1"; gene_id "STRG.18373";
3A	StringTie	exon	111953705	111953811	1000	+	.	transcript_id "STRG.18373.1"; gene_id "STRG.18373";
3A	StringTie	exon	111955193	111955648	1000	+	.	transcript_id "STRG.18373.1"; gene_id "STRG.18373";
3A	StringTie	transcript	111981015	111982131	1000	+	.	transcript_id "STRG.18371.1"; gene_id "STRG.18371"
3A	StringTie	exon	111981015	111981154	1000	+	.	transcript_id "STRG.18371.1"; gene_id "STRG.18371";
3A	StringTie	exon	111981253	111982131	1000	+	.	transcript_id "STRG.18371.1"; gene_id "STRG.18371";
3A	StringTie	transcript	111990610	111992459	1000	-	.	transcript_id "STRG.18372.1"; gene_id "STRG.18372"
3A	StringTie	exon	111990610	111991127	1000	-	.	transcript_id "STRG.18372.1"; gene_id "STRG.18372";
3A	StringTie	exon	111991219	111992459	1000	-	.	transcript_id "STRG.18372.1"; gene_id "STRG.18372";
3A	StringTie	transcript	112292930	112298698	1000	-	.	transcript_id "STRG.18374.1"; gene_id "STRG.18374"
3A	StringTie	exon	112292930	112293237	1000	-	.	transcript_id "STRG.18374.1"; gene_id "STRG.18374";
3A	StringTie	exon	112293322	112293383	1000	-	.	transcript_id "STRG.18374.1"; gene_id "STRG.18374";
3A	StringTie	exon	112294283	112294383	1000	-	.	transcript_id "STRG.18374.1"; gene_id "STRG.18374";
3A	StringTie	exon	112294550	112294635	1000	-	.	transcript_id "STRG.18374.1"; gene_id "STRG.18374";
3A	StringTie	exon	112295219	112295289	1000	-	.	transcript_id "STRG.18374.1"; gene_id "STRG.18374";
3A	StringTie	exon	112295452	112295525	1000	-	.	transcript_id "STRG.18374.1"; gene_id "STRG.18374";
3A	StringTie	exon	112296490	112296531	1000	-	.	transcript_id "STRG.18374.1"; gene_id "STRG.18374";
3A	StringTie	exon	112297699	112297768	1000	-	.	transcript_id "STRG.18374.1"; gene_id "STRG.18374";
3A	StringTie	exon	112297940	112297996	1000	-	.	transcript_id "STRG.18374.1"; gene_id "STRG.18374";
3A	StringTie	exon	112298322	112298366	1000	-	.	transcript_id "STRG.18374.1"; gene_id "STRG.18374";
3A	StringTie	exon	112298472	112298698	1000	-	.	transcript_id "STRG.18374.1"; gene_id "STRG.18374";
3A	StringTie	transcript	112298941	112304611	1000	+	.	transcript_id "STRG.18375.1"; gene_id "STRG.18375"
3A	StringTie	exon	112298941	112299528	1000	+	.	transcript_id "STRG.18375.1"; gene_id "STRG.18375";
3A	StringTie	exon	112302992	112303103	1000	+	.	transcript_id "STRG.18375.1"; gene_id "STRG.18375";
3A	StringTie	exon	112304014	112304611	1000	+	.	transcript_id "STRG.18375.1"; gene_id "STRG.18375";
3A	StringTie	transcript	112429176	112430231	1000	+	.	transcript_id "STRG.18376.1"; gene_id "STRG.18376"
3A	StringTie	exon	112429176	112429302	1000	+	.	transcript_id "STRG.18376.1"; gene_id "STRG.18376";
3A	StringTie	exon	112429451	112429498	1000	+	.	transcript_id "STRG.18376.1"; gene_id "STRG.18376";
3A	StringTie	exon	112429810	112430231	1000	+	.	transcript_id "STRG.18376.1"; gene_id "STRG.18376";
3A	StringTie	transcript	112453884	112460255	1000	+	.	transcript_id "STRG.18377.1"; gene_id "STRG.18377"
3A	StringTie	exon	112453884	112454422	1000	+	.	transcript_id "STRG.18377.1"; gene_id "STRG.18377";
3A	StringTie	exon	112455410	112455694	1000	+	.	transcript_id "STRG.18377.1"; gene_id "STRG.18377";
3A	StringTie	exon	112455821	112456138	1000	+	.	transcript_id "STRG.18377.1"; gene_id "STRG.18377";
3A	StringTie	exon	112456240	112456467	1000	+	.	transcript_id "STRG.18377.1"; gene_id "STRG.18377";
3A	StringTie	exon	112456936	112457036	1000	+	.	transcript_id "STRG.18377.1"; gene_id "STRG.18377";
3A	StringTie	exon	112458396	112458498	1000	+	.	transcript_id "STRG.18377.1"; gene_id "STRG.18377";
3A	StringTie	exon	112458799	112459242	1000	+	.	transcript_id "STRG.18377.1"; gene_id "STRG.18377";
3A	StringTie	exon	112459598	112460255	1000	+	.	transcript_id "STRG.18377.1"; gene_id "STRG.18377";
3A	StringTie	transcript	112453884	112460255	1000	+	.	transcript_id "STRG.18377.2"; gene_id "STRG.18377"
3A	StringTie	exon	112453884	112454007	1000	+	.	transcript_id "STRG.18377.2"; gene_id "STRG.18377";
3A	StringTie	exon	112455410	112455694	1000	+	.	transcript_id "STRG.18377.2"; gene_id "STRG.18377";
3A	StringTie	exon	112455821	112456138	1000	+	.	transcript_id "STRG.18377.2"; gene_id "STRG.18377";
3A	StringTie	exon	112456240	112456467	1000	+	.	transcript_id "STRG.18377.2"; gene_id "STRG.18377";
3A	StringTie	exon	112456936	112457036	1000	+	.	transcript_id "STRG.18377.2"; gene_id "STRG.18377";
3A	StringTie	exon	112458396	112458498	1000	+	.	transcript_id "STRG.18377.2"; gene_id "STRG.18377";
3A	StringTie	exon	112458799	112459242	1000	+	.	transcript_id "STRG.18377.2"; gene_id "STRG.18377";
3A	StringTie	exon	112459598	112460255	1000	+	.	transcript_id "STRG.18377.2"; gene_id "STRG.18377";
3A	StringTie	transcript	112474713	112476828	1000	+	.	transcript_id "STRG.18378.1"; gene_id "STRG.18378"
3A	StringTie	exon	112474713	112475586	1000	+	.	transcript_id "STRG.18378.1"; gene_id "STRG.18378";
3A	StringTie	exon	112475684	112475759	1000	+	.	transcript_id "STRG.18378.1"; gene_id "STRG.18378";
3A	StringTie	exon	112475844	112476828	1000	+	.	transcript_id "STRG.18378.1"; gene_id "STRG.18378";
3A	StringTie	transcript	112669871	112673995	1000	-	.	transcript_id "STRG.18379.1"; gene_id "STRG.18379"
3A	StringTie	exon	112669871	112670333	1000	-	.	transcript_id "STRG.18379.1"; gene_id "STRG.18379";
3A	StringTie	exon	112670434	112670889	1000	-	.	transcript_id "STRG.18379.1"; gene_id "STRG.18379";
3A	StringTie	exon	112671349	112672639	1000	-	.	transcript_id "STRG.18379.1"; gene_id "STRG.18379";
3A	StringTie	exon	112673602	112673995	1000	-	.	transcript_id "STRG.18379.1"; gene_id "STRG.18379";
3A	StringTie	transcript	112669871	112673995	1000	-	.	transcript_id "STRG.18379.2"; gene_id "STRG.18379"
3A	StringTie	exon	112669871	112670333	1000	-	.	transcript_id "STRG.18379.2"; gene_id "STRG.18379";
3A	StringTie	exon	112670434	112670889	1000	-	.	transcript_id "STRG.18379.2"; gene_id "STRG.18379";
3A	StringTie	exon	112671349	112672639	1000	-	.	transcript_id "STRG.18379.2"; gene_id "STRG.18379";
3A	StringTie	exon	112673421	112673995	1000	-	.	transcript_id "STRG.18379.2"; gene_id "STRG.18379";
3A	StringTie	transcript	115002009	115019879	1000	-	.	transcript_id "STRG.18380.1"; gene_id "STRG.18380"
3A	StringTie	exon	115002009	115004645	1000	-	.	transcript_id "STRG.18380.1"; gene_id "STRG.18380";
3A	StringTie	exon	115019066	115019513	1000	-	.	transcript_id "STRG.18380.1"; gene_id "STRG.18380";
3A	StringTie	exon	115019688	115019879	1000	-	.	transcript_id "STRG.18380.1"; gene_id "STRG.18380";
3A	StringTie	transcript	115095946	115105112	1000	-	.	transcript_id "STRG.18382.1"; gene_id "STRG.18382"
3A	StringTie	exon	115095946	115097493	1000	-	.	transcript_id "STRG.18382.1"; gene_id "STRG.18382";
3A	StringTie	exon	115097617	115098368	1000	-	.	transcript_id "STRG.18382.1"; gene_id "STRG.18382";
3A	StringTie	exon	115104434	115104878	1000	-	.	transcript_id "STRG.18382.1"; gene_id "STRG.18382";
3A	StringTie	exon	115104976	115105112	1000	-	.	transcript_id "STRG.18382.1"; gene_id "STRG.18382";
3A	StringTie	transcript	115095946	115105112	1000	-	.	transcript_id "STRG.18382.2"; gene_id "STRG.18382"
3A	StringTie	exon	115095946	115098368	1000	-	.	transcript_id "STRG.18382.2"; gene_id "STRG.18382";
3A	StringTie	exon	115104434	115104878	1000	-	.	transcript_id "STRG.18382.2"; gene_id "STRG.18382";
3A	StringTie	exon	115104976	115105112	1000	-	.	transcript_id "STRG.18382.2"; gene_id "STRG.18382";
3A	StringTie	transcript	115110454	115115749	1000	-	.	transcript_id "STRG.18381.1"; gene_id "STRG.18381"
3A	StringTie	exon	115110454	115110790	1000	-	.	transcript_id "STRG.18381.1"; gene_id "STRG.18381";
3A	StringTie	exon	115111254	115111356	1000	-	.	transcript_id "STRG.18381.1"; gene_id "STRG.18381";
3A	StringTie	exon	115112146	115112326	1000	-	.	transcript_id "STRG.18381.1"; gene_id "STRG.18381";
3A	StringTie	exon	115112848	115112961	1000	-	.	transcript_id "STRG.18381.1"; gene_id "STRG.18381";
3A	StringTie	exon	115113812	115113983	1000	-	.	transcript_id "STRG.18381.1"; gene_id "STRG.18381";
3A	StringTie	exon	115114446	115114613	1000	-	.	transcript_id "STRG.18381.1"; gene_id "STRG.18381";
3A	StringTie	exon	115115068	115115749	1000	-	.	transcript_id "STRG.18381.1"; gene_id "STRG.18381";
3A	StringTie	transcript	115224215	115235082	1000	-	.	transcript_id "STRG.18383.1"; gene_id "STRG.18383"
3A	StringTie	exon	115224215	115226676	1000	-	.	transcript_id "STRG.18383.1"; gene_id "STRG.18383";
3A	StringTie	exon	115234468	115234915	1000	-	.	transcript_id "STRG.18383.1"; gene_id "STRG.18383";
3A	StringTie	exon	115235009	115235082	1000	-	.	transcript_id "STRG.18383.1"; gene_id "STRG.18383";
3A	StringTie	transcript	115385794	115393045	1000	-	.	transcript_id "STRG.18384.1"; gene_id "STRG.18384"
3A	StringTie	exon	115385794	115386664	1000	-	.	transcript_id "STRG.18384.1"; gene_id "STRG.18384";
3A	StringTie	exon	115386784	115387699	1000	-	.	transcript_id "STRG.18384.1"; gene_id "STRG.18384";
3A	StringTie	exon	115392608	115393045	1000	-	.	transcript_id "STRG.18384.1"; gene_id "STRG.18384";
3A	StringTie	transcript	116195215	116204081	1000	-	.	transcript_id "STRG.18385.1"; gene_id "STRG.18385"
3A	StringTie	exon	116195215	116197535	1000	-	.	transcript_id "STRG.18385.1"; gene_id "STRG.18385";
3A	StringTie	exon	116203370	116203808	1000	-	.	transcript_id "STRG.18385.1"; gene_id "STRG.18385";
3A	StringTie	exon	116203897	116204081	1000	-	.	transcript_id "STRG.18385.1"; gene_id "STRG.18385";
3A	StringTie	transcript	116797942	116800470	1000	+	.	transcript_id "STRG.18386.1"; gene_id "STRG.18386"
3A	StringTie	exon	116797942	116798669	1000	+	.	transcript_id "STRG.18386.1"; gene_id "STRG.18386";
3A	StringTie	exon	116798771	116799316	1000	+	.	transcript_id "STRG.18386.1"; gene_id "STRG.18386";
3A	StringTie	exon	116799808	116800470	1000	+	.	transcript_id "STRG.18386.1"; gene_id "STRG.18386";
3A	StringTie	transcript	117495177	117501620	1000	+	.	transcript_id "STRG.18391.1"; gene_id "STRG.18391"
3A	StringTie	exon	117495177	117495451	1000	+	.	transcript_id "STRG.18391.1"; gene_id "STRG.18391";
3A	StringTie	exon	117496488	117496610	1000	+	.	transcript_id "STRG.18391.1"; gene_id "STRG.18391";
3A	StringTie	exon	117497605	117497774	1000	+	.	transcript_id "STRG.18391.1"; gene_id "STRG.18391";
3A	StringTie	exon	117497859	117497930	1000	+	.	transcript_id "STRG.18391.1"; gene_id "STRG.18391";
3A	StringTie	exon	117498102	117498252	1000	+	.	transcript_id "STRG.18391.1"; gene_id "STRG.18391";
3A	StringTie	exon	117498682	117498790	1000	+	.	transcript_id "STRG.18391.1"; gene_id "STRG.18391";
3A	StringTie	exon	117498893	117499010	1000	+	.	transcript_id "STRG.18391.1"; gene_id "STRG.18391";
3A	StringTie	exon	117499248	117499395	1000	+	.	transcript_id "STRG.18391.1"; gene_id "STRG.18391";
3A	StringTie	exon	117499544	117499792	1000	+	.	transcript_id "STRG.18391.1"; gene_id "STRG.18391";
3A	StringTie	exon	117500257	117500382	1000	+	.	transcript_id "STRG.18391.1"; gene_id "STRG.18391";
3A	StringTie	exon	117500525	117500625	1000	+	.	transcript_id "STRG.18391.1"; gene_id "STRG.18391";
3A	StringTie	exon	117500783	117500857	1000	+	.	transcript_id "STRG.18391.1"; gene_id "STRG.18391";
3A	StringTie	exon	117501064	117501620	1000	+	.	transcript_id "STRG.18391.1"; gene_id "STRG.18391";
3A	StringTie	transcript	117495177	117501620	1000	+	.	transcript_id "STRG.18391.2"; gene_id "STRG.18391"
3A	StringTie	exon	117495177	117495671	1000	+	.	transcript_id "STRG.18391.2"; gene_id "STRG.18391";
3A	StringTie	exon	117496488	117496610	1000	+	.	transcript_id "STRG.18391.2"; gene_id "STRG.18391";
3A	StringTie	exon	117497605	117497774	1000	+	.	transcript_id "STRG.18391.2"; gene_id "STRG.18391";
3A	StringTie	exon	117497859	117497930	1000	+	.	transcript_id "STRG.18391.2"; gene_id "STRG.18391";
3A	StringTie	exon	117498102	117498252	1000	+	.	transcript_id "STRG.18391.2"; gene_id "STRG.18391";
3A	StringTie	exon	117498682	117498790	1000	+	.	transcript_id "STRG.18391.2"; gene_id "STRG.18391";
3A	StringTie	exon	117498893	117499010	1000	+	.	transcript_id "STRG.18391.2"; gene_id "STRG.18391";
3A	StringTie	exon	117499248	117499395	1000	+	.	transcript_id "STRG.18391.2"; gene_id "STRG.18391";
3A	StringTie	exon	117499544	117499792	1000	+	.	transcript_id "STRG.18391.2"; gene_id "STRG.18391";
3A	StringTie	exon	117500257	117500382	1000	+	.	transcript_id "STRG.18391.2"; gene_id "STRG.18391";
3A	StringTie	exon	117500525	117500625	1000	+	.	transcript_id "STRG.18391.2"; gene_id "STRG.18391";
3A	StringTie	exon	117500783	117500857	1000	+	.	transcript_id "STRG.18391.2"; gene_id "STRG.18391";
3A	StringTie	exon	117501064	117501620	1000	+	.	transcript_id "STRG.18391.2"; gene_id "STRG.18391";
3A	StringTie	transcript	117507666	117510436	1000	-	.	transcript_id "STRG.18388.1"; gene_id "STRG.18388"
3A	StringTie	exon	117507666	117508789	1000	-	.	transcript_id "STRG.18388.1"; gene_id "STRG.18388";
3A	StringTie	exon	117509959	117510436	1000	-	.	transcript_id "STRG.18388.1"; gene_id "STRG.18388";
3A	StringTie	transcript	117741866	117744174	1000	-	.	transcript_id "STRG.18387.1"; gene_id "STRG.18387"
3A	StringTie	exon	117741866	117742428	1000	-	.	transcript_id "STRG.18387.1"; gene_id "STRG.18387";
3A	StringTie	exon	117742519	117742636	1000	-	.	transcript_id "STRG.18387.1"; gene_id "STRG.18387";
3A	StringTie	exon	117743773	117744174	1000	-	.	transcript_id "STRG.18387.1"; gene_id "STRG.18387";
3A	StringTie	transcript	118410898	118413557	1000	+	.	transcript_id "STRG.18389.1"; gene_id "STRG.18389"
3A	StringTie	exon	118410898	118411517	1000	+	.	transcript_id "STRG.18389.1"; gene_id "STRG.18389";
3A	StringTie	exon	118411870	118411937	1000	+	.	transcript_id "STRG.18389.1"; gene_id "STRG.18389";
3A	StringTie	exon	118412027	118412292	1000	+	.	transcript_id "STRG.18389.1"; gene_id "STRG.18389";
3A	StringTie	exon	118412382	118412819	1000	+	.	transcript_id "STRG.18389.1"; gene_id "STRG.18389";
3A	StringTie	exon	118412900	118413557	1000	+	.	transcript_id "STRG.18389.1"; gene_id "STRG.18389";
3A	StringTie	transcript	118630495	118634241	1000	+	.	transcript_id "STRG.18390.1"; gene_id "STRG.18390"
3A	StringTie	exon	118630495	118630737	1000	+	.	transcript_id "STRG.18390.1"; gene_id "STRG.18390";
3A	StringTie	exon	118630827	118630918	1000	+	.	transcript_id "STRG.18390.1"; gene_id "STRG.18390";
3A	StringTie	exon	118630991	118631088	1000	+	.	transcript_id "STRG.18390.1"; gene_id "STRG.18390";
3A	StringTie	exon	118631186	118631350	1000	+	.	transcript_id "STRG.18390.1"; gene_id "STRG.18390";
3A	StringTie	exon	118631451	118632070	1000	+	.	transcript_id "STRG.18390.1"; gene_id "STRG.18390";
3A	StringTie	exon	118632423	118632490	1000	+	.	transcript_id "STRG.18390.1"; gene_id "STRG.18390";
3A	StringTie	exon	118632580	118632846	1000	+	.	transcript_id "STRG.18390.1"; gene_id "STRG.18390";
3A	StringTie	exon	118632936	118633053	1000	+	.	transcript_id "STRG.18390.1"; gene_id "STRG.18390";
3A	StringTie	exon	118633202	118633373	1000	+	.	transcript_id "STRG.18390.1"; gene_id "STRG.18390";
3A	StringTie	exon	118633454	118634241	1000	+	.	transcript_id "STRG.18390.1"; gene_id "STRG.18390";
3A	StringTie	transcript	119252278	119254158	1000	+	.	transcript_id "STRG.18392.1"; gene_id "STRG.18392"
3A	StringTie	exon	119252278	119254158	1000	+	.	transcript_id "STRG.18392.1"; gene_id "STRG.18392";
3A	StringTie	transcript	119310035	119311546	1000	+	.	transcript_id "STRG.18393.1"; gene_id "STRG.18393"
3A	StringTie	exon	119310035	119310899	1000	+	.	transcript_id "STRG.18393.1"; gene_id "STRG.18393";
3A	StringTie	exon	119310988	119311546	1000	+	.	transcript_id "STRG.18393.1"; gene_id "STRG.18393";
3A	StringTie	transcript	119313813	119316719	1000	-	.	transcript_id "STRG.18394.1"; gene_id "STRG.18394"
3A	StringTie	exon	119313813	119315104	1000	-	.	transcript_id "STRG.18394.1"; gene_id "STRG.18394";
3A	StringTie	exon	119315203	119315428	1000	-	.	transcript_id "STRG.18394.1"; gene_id "STRG.18394";
3A	StringTie	exon	119315509	119316021	1000	-	.	transcript_id "STRG.18394.1"; gene_id "STRG.18394";
3A	StringTie	exon	119316338	119316719	1000	-	.	transcript_id "STRG.18394.1"; gene_id "STRG.18394";
3A	StringTie	transcript	119592759	119600380	1000	+	.	transcript_id "STRG.18396.1"; gene_id "STRG.18396"
3A	StringTie	exon	119592759	119593014	1000	+	.	transcript_id "STRG.18396.1"; gene_id "STRG.18396";
3A	StringTie	exon	119594028	119594124	1000	+	.	transcript_id "STRG.18396.1"; gene_id "STRG.18396";
3A	StringTie	exon	119594223	119594284	1000	+	.	transcript_id "STRG.18396.1"; gene_id "STRG.18396";
3A	StringTie	exon	119594383	119594439	1000	+	.	transcript_id "STRG.18396.1"; gene_id "STRG.18396";
3A	StringTie	exon	119594611	119594667	1000	+	.	transcript_id "STRG.18396.1"; gene_id "STRG.18396";
3A	StringTie	exon	119594936	119594992	1000	+	.	transcript_id "STRG.18396.1"; gene_id "STRG.18396";
3A	StringTie	exon	119595129	119595171	1000	+	.	transcript_id "STRG.18396.1"; gene_id "STRG.18396";
3A	StringTie	exon	119595322	119595399	1000	+	.	transcript_id "STRG.18396.1"; gene_id "STRG.18396";
3A	StringTie	exon	119595698	119596028	1000	+	.	transcript_id "STRG.18396.1"; gene_id "STRG.18396";
3A	StringTie	exon	119596098	119596245	1000	+	.	transcript_id "STRG.18396.1"; gene_id "STRG.18396";
3A	StringTie	exon	119596388	119600380	1000	+	.	transcript_id "STRG.18396.1"; gene_id "STRG.18396";
3A	StringTie	transcript	119596806	119600311	1000	-	.	transcript_id "STRG.18397.1"; gene_id "STRG.18397"
3A	StringTie	exon	119596806	119600311	1000	-	.	transcript_id "STRG.18397.1"; gene_id "STRG.18397";
3A	StringTie	transcript	119600500	119602279	1000	+	.	transcript_id "STRG.18398.1"; gene_id "STRG.18398"
3A	StringTie	exon	119600500	119600708	1000	+	.	transcript_id "STRG.18398.1"; gene_id "STRG.18398";
3A	StringTie	exon	119601002	119601256	1000	+	.	transcript_id "STRG.18398.1"; gene_id "STRG.18398";
3A	StringTie	exon	119601334	119602279	1000	+	.	transcript_id "STRG.18398.1"; gene_id "STRG.18398";
3A	StringTie	transcript	119780790	119783015	1000	+	.	transcript_id "STRG.18395.1"; gene_id "STRG.18395"
3A	StringTie	exon	119780790	119780808	1000	+	.	transcript_id "STRG.18395.1"; gene_id "STRG.18395";
3A	StringTie	exon	119780910	119781017	1000	+	.	transcript_id "STRG.18395.1"; gene_id "STRG.18395";
3A	StringTie	exon	119781560	119781602	1000	+	.	transcript_id "STRG.18395.1"; gene_id "STRG.18395";
3A	StringTie	exon	119781694	119781889	1000	+	.	transcript_id "STRG.18395.1"; gene_id "STRG.18395";
3A	StringTie	exon	119782565	119783015	1000	+	.	transcript_id "STRG.18395.1"; gene_id "STRG.18395";
3A	StringTie	transcript	119977647	119981656	1000	-	.	transcript_id "STRG.18399.1"; gene_id "STRG.18399"
3A	StringTie	exon	119977647	119978183	1000	-	.	transcript_id "STRG.18399.1"; gene_id "STRG.18399";
3A	StringTie	exon	119978393	119978494	1000	-	.	transcript_id "STRG.18399.1"; gene_id "STRG.18399";
3A	StringTie	exon	119979062	119979145	1000	-	.	transcript_id "STRG.18399.1"; gene_id "STRG.18399";
3A	StringTie	exon	119979322	119979417	1000	-	.	transcript_id "STRG.18399.1"; gene_id "STRG.18399";
3A	StringTie	exon	119979504	119979554	1000	-	.	transcript_id "STRG.18399.1"; gene_id "STRG.18399";
3A	StringTie	exon	119979661	119979801	1000	-	.	transcript_id "STRG.18399.1"; gene_id "STRG.18399";
3A	StringTie	exon	119980370	119980426	1000	-	.	transcript_id "STRG.18399.1"; gene_id "STRG.18399";
3A	StringTie	exon	119980509	119980583	1000	-	.	transcript_id "STRG.18399.1"; gene_id "STRG.18399";
3A	StringTie	exon	119980672	119980944	1000	-	.	transcript_id "STRG.18399.1"; gene_id "STRG.18399";
3A	StringTie	exon	119981042	119981101	1000	-	.	transcript_id "STRG.18399.1"; gene_id "STRG.18399";
3A	StringTie	exon	119981574	119981656	1000	-	.	transcript_id "STRG.18399.1"; gene_id "STRG.18399";
3A	StringTie	transcript	120314586	120319334	1000	-	.	transcript_id "STRG.18400.1"; gene_id "STRG.18400"
3A	StringTie	exon	120314586	120315469	1000	-	.	transcript_id "STRG.18400.1"; gene_id "STRG.18400";
3A	StringTie	exon	120316003	120316124	1000	-	.	transcript_id "STRG.18400.1"; gene_id "STRG.18400";
3A	StringTie	exon	120318344	120318783	1000	-	.	transcript_id "STRG.18400.1"; gene_id "STRG.18400";
3A	StringTie	exon	120318899	120319334	1000	-	.	transcript_id "STRG.18400.1"; gene_id "STRG.18400";
3A	StringTie	transcript	120678579	120682874	1000	+	.	transcript_id "STRG.18407.1"; gene_id "STRG.18407"
3A	StringTie	exon	120678579	120678929	1000	+	.	transcript_id "STRG.18407.1"; gene_id "STRG.18407";
3A	StringTie	exon	120680015	120680098	1000	+	.	transcript_id "STRG.18407.1"; gene_id "STRG.18407";
3A	StringTie	exon	120680247	120680308	1000	+	.	transcript_id "STRG.18407.1"; gene_id "STRG.18407";
3A	StringTie	exon	120680984	120681345	1000	+	.	transcript_id "STRG.18407.1"; gene_id "STRG.18407";
3A	StringTie	exon	120682107	120682321	1000	+	.	transcript_id "STRG.18407.1"; gene_id "STRG.18407";
3A	StringTie	exon	120682414	120682874	1000	+	.	transcript_id "STRG.18407.1"; gene_id "STRG.18407";
3A	StringTie	transcript	121073033	121075320	1000	-	.	transcript_id "STRG.18401.1"; gene_id "STRG.18401"
3A	StringTie	exon	121073033	121075320	1000	-	.	transcript_id "STRG.18401.1"; gene_id "STRG.18401";
3A	StringTie	transcript	121077047	121081690	1000	-	.	transcript_id "STRG.18403.1"; gene_id "STRG.18403"
3A	StringTie	exon	121077047	121077584	1000	-	.	transcript_id "STRG.18403.1"; gene_id "STRG.18403";
3A	StringTie	exon	121077684	121077872	1000	-	.	transcript_id "STRG.18403.1"; gene_id "STRG.18403";
3A	StringTie	exon	121077988	121078145	1000	-	.	transcript_id "STRG.18403.1"; gene_id "STRG.18403";
3A	StringTie	exon	121078234	121078366	1000	-	.	transcript_id "STRG.18403.1"; gene_id "STRG.18403";
3A	StringTie	exon	121078473	121078663	1000	-	.	transcript_id "STRG.18403.1"; gene_id "STRG.18403";
3A	StringTie	exon	121078937	121079404	1000	-	.	transcript_id "STRG.18403.1"; gene_id "STRG.18403";
3A	StringTie	exon	121079490	121079554	1000	-	.	transcript_id "STRG.18403.1"; gene_id "STRG.18403";
3A	StringTie	exon	121079677	121079778	1000	-	.	transcript_id "STRG.18403.1"; gene_id "STRG.18403";
3A	StringTie	exon	121079846	121079989	1000	-	.	transcript_id "STRG.18403.1"; gene_id "STRG.18403";
3A	StringTie	exon	121080469	121080540	1000	-	.	transcript_id "STRG.18403.1"; gene_id "STRG.18403";
3A	StringTie	exon	121080800	121080932	1000	-	.	transcript_id "STRG.18403.1"; gene_id "STRG.18403";
3A	StringTie	exon	121081027	121081690	1000	-	.	transcript_id "STRG.18403.1"; gene_id "STRG.18403";
3A	StringTie	transcript	121082355	121085396	1000	-	.	transcript_id "STRG.18404.1"; gene_id "STRG.18404"
3A	StringTie	exon	121082355	121082784	1000	-	.	transcript_id "STRG.18404.1"; gene_id "STRG.18404";
3A	StringTie	exon	121082868	121082950	1000	-	.	transcript_id "STRG.18404.1"; gene_id "STRG.18404";
3A	StringTie	exon	121083750	121083833	1000	-	.	transcript_id "STRG.18404.1"; gene_id "STRG.18404";
3A	StringTie	exon	121085143	121085396	1000	-	.	transcript_id "STRG.18404.1"; gene_id "STRG.18404";
3A	StringTie	transcript	121089367	121092981	1000	-	.	transcript_id "STRG.18402.1"; gene_id "STRG.18402"
3A	StringTie	exon	121089367	121090107	1000	-	.	transcript_id "STRG.18402.1"; gene_id "STRG.18402";
3A	StringTie	exon	121092087	121092981	1000	-	.	transcript_id "STRG.18402.1"; gene_id "STRG.18402";
3A	StringTie	transcript	121096097	121107358	1000	-	.	transcript_id "STRG.18406.1"; gene_id "STRG.18406"
3A	StringTie	exon	121096097	121096427	1000	-	.	transcript_id "STRG.18406.1"; gene_id "STRG.18406";
3A	StringTie	exon	121105575	121106747	1000	-	.	transcript_id "STRG.18406.1"; gene_id "STRG.18406";
3A	StringTie	exon	121107076	121107358	1000	-	.	transcript_id "STRG.18406.1"; gene_id "STRG.18406";
3A	StringTie	transcript	121814760	121815462	1000	+	.	transcript_id "STRG.18405.1"; gene_id "STRG.18405"
3A	StringTie	exon	121814760	121814878	1000	+	.	transcript_id "STRG.18405.1"; gene_id "STRG.18405";
3A	StringTie	exon	121814952	121815462	1000	+	.	transcript_id "STRG.18405.1"; gene_id "STRG.18405";
3A	StringTie	transcript	122067932	122069971	1000	-	.	transcript_id "STRG.18408.1"; gene_id "STRG.18408"
3A	StringTie	exon	122067932	122069971	1000	-	.	transcript_id "STRG.18408.1"; gene_id "STRG.18408";
3A	StringTie	transcript	122474884	122484271	1000	+	.	transcript_id "STRG.18409.1"; gene_id "STRG.18409"
3A	StringTie	exon	122474884	122475436	1000	+	.	transcript_id "STRG.18409.1"; gene_id "STRG.18409";
3A	StringTie	exon	122476644	122476807	1000	+	.	transcript_id "STRG.18409.1"; gene_id "STRG.18409";
3A	StringTie	exon	122478258	122478381	1000	+	.	transcript_id "STRG.18409.1"; gene_id "STRG.18409";
3A	StringTie	exon	122478443	122478575	1000	+	.	transcript_id "STRG.18409.1"; gene_id "STRG.18409";
3A	StringTie	exon	122479346	122479449	1000	+	.	transcript_id "STRG.18409.1"; gene_id "STRG.18409";
3A	StringTie	exon	122479582	122482351	1000	+	.	transcript_id "STRG.18409.1"; gene_id "STRG.18409";
3A	StringTie	exon	122482440	122482532	1000	+	.	transcript_id "STRG.18409.1"; gene_id "STRG.18409";
3A	StringTie	exon	122483418	122483522	1000	+	.	transcript_id "STRG.18409.1"; gene_id "STRG.18409";
3A	StringTie	exon	122483662	122483778	1000	+	.	transcript_id "STRG.18409.1"; gene_id "STRG.18409";
3A	StringTie	exon	122483861	122484271	1000	+	.	transcript_id "STRG.18409.1"; gene_id "STRG.18409";
3A	StringTie	transcript	122484941	122489200	1000	+	.	transcript_id "STRG.18410.1"; gene_id "STRG.18410"
3A	StringTie	exon	122484941	122485634	1000	+	.	transcript_id "STRG.18410.1"; gene_id "STRG.18410";
3A	StringTie	exon	122485740	122486552	1000	+	.	transcript_id "STRG.18410.1"; gene_id "STRG.18410";
3A	StringTie	exon	122486670	122486760	1000	+	.	transcript_id "STRG.18410.1"; gene_id "STRG.18410";
3A	StringTie	exon	122486848	122487002	1000	+	.	transcript_id "STRG.18410.1"; gene_id "STRG.18410";
3A	StringTie	exon	122487094	122488476	1000	+	.	transcript_id "STRG.18410.1"; gene_id "STRG.18410";
3A	StringTie	exon	122488576	122489200	1000	+	.	transcript_id "STRG.18410.1"; gene_id "STRG.18410";
3A	StringTie	transcript	122788635	122794123	1000	+	.	transcript_id "STRG.18411.1"; gene_id "STRG.18411"
3A	StringTie	exon	122788635	122788977	1000	+	.	transcript_id "STRG.18411.1"; gene_id "STRG.18411";
3A	StringTie	exon	122790526	122790616	1000	+	.	transcript_id "STRG.18411.1"; gene_id "STRG.18411";
3A	StringTie	exon	122790739	122790898	1000	+	.	transcript_id "STRG.18411.1"; gene_id "STRG.18411";
3A	StringTie	exon	122791009	122791229	1000	+	.	transcript_id "STRG.18411.1"; gene_id "STRG.18411";
3A	StringTie	exon	122791310	122791605	1000	+	.	transcript_id "STRG.18411.1"; gene_id "STRG.18411";
3A	StringTie	exon	122792554	122792665	1000	+	.	transcript_id "STRG.18411.1"; gene_id "STRG.18411";
3A	StringTie	exon	122792745	122792883	1000	+	.	transcript_id "STRG.18411.1"; gene_id "STRG.18411";
3A	StringTie	exon	122793243	122793439	1000	+	.	transcript_id "STRG.18411.1"; gene_id "STRG.18411";
3A	StringTie	exon	122793521	122793610	1000	+	.	transcript_id "STRG.18411.1"; gene_id "STRG.18411";
3A	StringTie	exon	122793699	122794123	1000	+	.	transcript_id "STRG.18411.1"; gene_id "STRG.18411";
3A	StringTie	transcript	123248082	123252362	1000	-	.	transcript_id "STRG.18416.1"; gene_id "STRG.18416"
3A	StringTie	exon	123248082	123248538	1000	-	.	transcript_id "STRG.18416.1"; gene_id "STRG.18416";
3A	StringTie	exon	123248629	123248690	1000	-	.	transcript_id "STRG.18416.1"; gene_id "STRG.18416";
3A	StringTie	exon	123249447	123249515	1000	-	.	transcript_id "STRG.18416.1"; gene_id "STRG.18416";
3A	StringTie	exon	123249605	123249652	1000	-	.	transcript_id "STRG.18416.1"; gene_id "STRG.18416";
3A	StringTie	exon	123249818	123249877	1000	-	.	transcript_id "STRG.18416.1"; gene_id "STRG.18416";
3A	StringTie	exon	123249967	123250079	1000	-	.	transcript_id "STRG.18416.1"; gene_id "STRG.18416";
3A	StringTie	exon	123250157	123250229	1000	-	.	transcript_id "STRG.18416.1"; gene_id "STRG.18416";
3A	StringTie	exon	123250587	123250631	1000	-	.	transcript_id "STRG.18416.1"; gene_id "STRG.18416";
3A	StringTie	exon	123250714	123250851	1000	-	.	transcript_id "STRG.18416.1"; gene_id "STRG.18416";
3A	StringTie	exon	123251778	123252362	1000	-	.	transcript_id "STRG.18416.1"; gene_id "STRG.18416";
3A	StringTie	transcript	123248082	123252362	1000	-	.	transcript_id "STRG.18416.2"; gene_id "STRG.18416"
3A	StringTie	exon	123248082	123248538	1000	-	.	transcript_id "STRG.18416.2"; gene_id "STRG.18416";
3A	StringTie	exon	123248629	123248690	1000	-	.	transcript_id "STRG.18416.2"; gene_id "STRG.18416";
3A	StringTie	exon	123249447	123249515	1000	-	.	transcript_id "STRG.18416.2"; gene_id "STRG.18416";
3A	StringTie	exon	123249605	123249652	1000	-	.	transcript_id "STRG.18416.2"; gene_id "STRG.18416";
3A	StringTie	exon	123249818	123249877	1000	-	.	transcript_id "STRG.18416.2"; gene_id "STRG.18416";
3A	StringTie	exon	123249967	123250079	1000	-	.	transcript_id "STRG.18416.2"; gene_id "STRG.18416";
3A	StringTie	exon	123250157	123250229	1000	-	.	transcript_id "STRG.18416.2"; gene_id "STRG.18416";
3A	StringTie	exon	123250587	123250631	1000	-	.	transcript_id "STRG.18416.2"; gene_id "STRG.18416";
3A	StringTie	exon	123250714	123250854	1000	-	.	transcript_id "STRG.18416.2"; gene_id "STRG.18416";
3A	StringTie	exon	123251778	123252362	1000	-	.	transcript_id "STRG.18416.2"; gene_id "STRG.18416";
3A	StringTie	transcript	123255935	123263379	1000	-	.	transcript_id "STRG.18413.1"; gene_id "STRG.18413"
3A	StringTie	exon	123255935	123258681	1000	-	.	transcript_id "STRG.18413.1"; gene_id "STRG.18413";
3A	StringTie	exon	123258757	123258830	1000	-	.	transcript_id "STRG.18413.1"; gene_id "STRG.18413";
3A	StringTie	exon	123258987	123259107	1000	-	.	transcript_id "STRG.18413.1"; gene_id "STRG.18413";
3A	StringTie	exon	123259619	123259710	1000	-	.	transcript_id "STRG.18413.1"; gene_id "STRG.18413";
3A	StringTie	exon	123259795	123259843	1000	-	.	transcript_id "STRG.18413.1"; gene_id "STRG.18413";
3A	StringTie	exon	123259942	123260025	1000	-	.	transcript_id "STRG.18413.1"; gene_id "STRG.18413";
3A	StringTie	exon	123260587	123260687	1000	-	.	transcript_id "STRG.18413.1"; gene_id "STRG.18413";
3A	StringTie	exon	123260799	123260985	1000	-	.	transcript_id "STRG.18413.1"; gene_id "STRG.18413";
3A	StringTie	exon	123261165	123261292	1000	-	.	transcript_id "STRG.18413.1"; gene_id "STRG.18413";
3A	StringTie	exon	123261916	123262043	1000	-	.	transcript_id "STRG.18413.1"; gene_id "STRG.18413";
3A	StringTie	exon	123263146	123263379	1000	-	.	transcript_id "STRG.18413.1"; gene_id "STRG.18413";
3A	StringTie	transcript	123256142	123259444	1000	+	.	transcript_id "STRG.18414.1"; gene_id "STRG.18414"
3A	StringTie	exon	123256142	123256554	1000	+	.	transcript_id "STRG.18414.1"; gene_id "STRG.18414";
3A	StringTie	exon	123256718	123259444	1000	+	.	transcript_id "STRG.18414.1"; gene_id "STRG.18414";
3A	StringTie	transcript	123355795	123360798	1000	+	.	transcript_id "STRG.18412.1"; gene_id "STRG.18412"
3A	StringTie	exon	123355795	123356433	1000	+	.	transcript_id "STRG.18412.1"; gene_id "STRG.18412";
3A	StringTie	exon	123356744	123356829	1000	+	.	transcript_id "STRG.18412.1"; gene_id "STRG.18412";
3A	StringTie	exon	123357058	123360798	1000	+	.	transcript_id "STRG.18412.1"; gene_id "STRG.18412";
3A	StringTie	transcript	123355795	123360798	1000	+	.	transcript_id "STRG.18412.2"; gene_id "STRG.18412"
3A	StringTie	exon	123355795	123356433	1000	+	.	transcript_id "STRG.18412.2"; gene_id "STRG.18412";
3A	StringTie	exon	123356744	123360798	1000	+	.	transcript_id "STRG.18412.2"; gene_id "STRG.18412";
3A	StringTie	transcript	123355795	123360798	1000	+	.	transcript_id "STRG.18412.3"; gene_id "STRG.18412"
3A	StringTie	exon	123355795	123356433	1000	+	.	transcript_id "STRG.18412.3"; gene_id "STRG.18412";
3A	StringTie	exon	123356744	123356829	1000	+	.	transcript_id "STRG.18412.3"; gene_id "STRG.18412";
3A	StringTie	exon	123357058	123357876	1000	+	.	transcript_id "STRG.18412.3"; gene_id "STRG.18412";
3A	StringTie	exon	123359222	123360798	1000	+	.	transcript_id "STRG.18412.3"; gene_id "STRG.18412";
3A	StringTie	transcript	123702873	123705677	1000	-	.	transcript_id "STRG.18415.1"; gene_id "STRG.18415"
3A	StringTie	exon	123702873	123703460	1000	-	.	transcript_id "STRG.18415.1"; gene_id "STRG.18415";
3A	StringTie	exon	123703988	123704327	1000	-	.	transcript_id "STRG.18415.1"; gene_id "STRG.18415";
3A	StringTie	exon	123705132	123705677	1000	-	.	transcript_id "STRG.18415.1"; gene_id "STRG.18415";
3A	StringTie	transcript	123718084	123728714	1000	-	.	transcript_id "STRG.18417.1"; gene_id "STRG.18417"
3A	StringTie	exon	123718084	123718340	1000	-	.	transcript_id "STRG.18417.1"; gene_id "STRG.18417";
3A	StringTie	exon	123718595	123718795	1000	-	.	transcript_id "STRG.18417.1"; gene_id "STRG.18417";
3A	StringTie	exon	123719826	123719914	1000	-	.	transcript_id "STRG.18417.1"; gene_id "STRG.18417";
3A	StringTie	exon	123720180	123720294	1000	-	.	transcript_id "STRG.18417.1"; gene_id "STRG.18417";
3A	StringTie	exon	123720376	123720459	1000	-	.	transcript_id "STRG.18417.1"; gene_id "STRG.18417";
3A	StringTie	exon	123720534	123720612	1000	-	.	transcript_id "STRG.18417.1"; gene_id "STRG.18417";
3A	StringTie	exon	123721417	123721502	1000	-	.	transcript_id "STRG.18417.1"; gene_id "STRG.18417";
3A	StringTie	exon	123721617	123721807	1000	-	.	transcript_id "STRG.18417.1"; gene_id "STRG.18417";
3A	StringTie	exon	123722177	123722226	1000	-	.	transcript_id "STRG.18417.1"; gene_id "STRG.18417";
3A	StringTie	exon	123722815	123722905	1000	-	.	transcript_id "STRG.18417.1"; gene_id "STRG.18417";
3A	StringTie	exon	123727143	123727239	1000	-	.	transcript_id "STRG.18417.1"; gene_id "STRG.18417";
3A	StringTie	exon	123727320	123727394	1000	-	.	transcript_id "STRG.18417.1"; gene_id "STRG.18417";
3A	StringTie	exon	123727520	123727564	1000	-	.	transcript_id "STRG.18417.1"; gene_id "STRG.18417";
3A	StringTie	exon	123727674	123727964	1000	-	.	transcript_id "STRG.18417.1"; gene_id "STRG.18417";
3A	StringTie	exon	123728324	123728401	1000	-	.	transcript_id "STRG.18417.1"; gene_id "STRG.18417";
3A	StringTie	exon	123728684	123728714	1000	-	.	transcript_id "STRG.18417.1"; gene_id "STRG.18417";
3A	StringTie	transcript	123718084	123728714	1000	-	.	transcript_id "STRG.18417.2"; gene_id "STRG.18417"
3A	StringTie	exon	123718084	123718340	1000	-	.	transcript_id "STRG.18417.2"; gene_id "STRG.18417";
3A	StringTie	exon	123718595	123718795	1000	-	.	transcript_id "STRG.18417.2"; gene_id "STRG.18417";
3A	StringTie	exon	123719826	123719914	1000	-	.	transcript_id "STRG.18417.2"; gene_id "STRG.18417";
3A	StringTie	exon	123720180	123720294	1000	-	.	transcript_id "STRG.18417.2"; gene_id "STRG.18417";
3A	StringTie	exon	123720376	123720459	1000	-	.	transcript_id "STRG.18417.2"; gene_id "STRG.18417";
3A	StringTie	exon	123720534	123720612	1000	-	.	transcript_id "STRG.18417.2"; gene_id "STRG.18417";
3A	StringTie	exon	123721417	123721502	1000	-	.	transcript_id "STRG.18417.2"; gene_id "STRG.18417";
3A	StringTie	exon	123721617	123721807	1000	-	.	transcript_id "STRG.18417.2"; gene_id "STRG.18417";
3A	StringTie	exon	123722177	123722226	1000	-	.	transcript_id "STRG.18417.2"; gene_id "STRG.18417";
3A	StringTie	exon	123722815	123722905	1000	-	.	transcript_id "STRG.18417.2"; gene_id "STRG.18417";
3A	StringTie	exon	123727143	123727239	1000	-	.	transcript_id "STRG.18417.2"; gene_id "STRG.18417";
3A	StringTie	exon	123727320	123727394	1000	-	.	transcript_id "STRG.18417.2"; gene_id "STRG.18417";
3A	StringTie	exon	123727520	123727564	1000	-	.	transcript_id "STRG.18417.2"; gene_id "STRG.18417";
3A	StringTie	exon	123727674	123727954	1000	-	.	transcript_id "STRG.18417.2"; gene_id "STRG.18417";
3A	StringTie	exon	123728324	123728401	1000	-	.	transcript_id "STRG.18417.2"; gene_id "STRG.18417";
3A	StringTie	exon	123728684	123728714	1000	-	.	transcript_id "STRG.18417.2"; gene_id "STRG.18417";
3A	StringTie	transcript	123718084	123728714	1000	-	.	transcript_id "STRG.18417.3"; gene_id "STRG.18417"
3A	StringTie	exon	123718084	123718795	1000	-	.	transcript_id "STRG.18417.3"; gene_id "STRG.18417";
3A	StringTie	exon	123719826	123719914	1000	-	.	transcript_id "STRG.18417.3"; gene_id "STRG.18417";
3A	StringTie	exon	123720180	123720294	1000	-	.	transcript_id "STRG.18417.3"; gene_id "STRG.18417";
3A	StringTie	exon	123720376	123720459	1000	-	.	transcript_id "STRG.18417.3"; gene_id "STRG.18417";
3A	StringTie	exon	123720534	123720612	1000	-	.	transcript_id "STRG.18417.3"; gene_id "STRG.18417";
3A	StringTie	exon	123721417	123721502	1000	-	.	transcript_id "STRG.18417.3"; gene_id "STRG.18417";
3A	StringTie	exon	123721617	123721807	1000	-	.	transcript_id "STRG.18417.3"; gene_id "STRG.18417";
3A	StringTie	exon	123722177	123722226	1000	-	.	transcript_id "STRG.18417.3"; gene_id "STRG.18417";
3A	StringTie	exon	123722815	123722905	1000	-	.	transcript_id "STRG.18417.3"; gene_id "STRG.18417";
3A	StringTie	exon	123727143	123727239	1000	-	.	transcript_id "STRG.18417.3"; gene_id "STRG.18417";
3A	StringTie	exon	123727320	123727394	1000	-	.	transcript_id "STRG.18417.3"; gene_id "STRG.18417";
3A	StringTie	exon	123727520	123727564	1000	-	.	transcript_id "STRG.18417.3"; gene_id "STRG.18417";
3A	StringTie	exon	123727674	123727954	1000	-	.	transcript_id "STRG.18417.3"; gene_id "STRG.18417";
3A	StringTie	exon	123728324	123728401	1000	-	.	transcript_id "STRG.18417.3"; gene_id "STRG.18417";
3A	StringTie	exon	123728476	123728714	1000	-	.	transcript_id "STRG.18417.3"; gene_id "STRG.18417";
3A	StringTie	transcript	123718351	123728714	1000	-	.	transcript_id "STRG.18417.4"; gene_id "STRG.18417"
3A	StringTie	exon	123718351	123718795	1000	-	.	transcript_id "STRG.18417.4"; gene_id "STRG.18417";
3A	StringTie	exon	123719826	123719914	1000	-	.	transcript_id "STRG.18417.4"; gene_id "STRG.18417";
3A	StringTie	exon	123720180	123720294	1000	-	.	transcript_id "STRG.18417.4"; gene_id "STRG.18417";
3A	StringTie	exon	123720376	123720459	1000	-	.	transcript_id "STRG.18417.4"; gene_id "STRG.18417";
3A	StringTie	exon	123720534	123720612	1000	-	.	transcript_id "STRG.18417.4"; gene_id "STRG.18417";
3A	StringTie	exon	123721417	123721502	1000	-	.	transcript_id "STRG.18417.4"; gene_id "STRG.18417";
3A	StringTie	exon	123721617	123721807	1000	-	.	transcript_id "STRG.18417.4"; gene_id "STRG.18417";
3A	StringTie	exon	123722177	123722226	1000	-	.	transcript_id "STRG.18417.4"; gene_id "STRG.18417";
3A	StringTie	exon	123722815	123722905	1000	-	.	transcript_id "STRG.18417.4"; gene_id "STRG.18417";
3A	StringTie	exon	123727143	123727239	1000	-	.	transcript_id "STRG.18417.4"; gene_id "STRG.18417";
3A	StringTie	exon	123727320	123727394	1000	-	.	transcript_id "STRG.18417.4"; gene_id "STRG.18417";
3A	StringTie	exon	123727520	123727564	1000	-	.	transcript_id "STRG.18417.4"; gene_id "STRG.18417";
3A	StringTie	exon	123727674	123727964	1000	-	.	transcript_id "STRG.18417.4"; gene_id "STRG.18417";
3A	StringTie	exon	123728324	123728401	1000	-	.	transcript_id "STRG.18417.4"; gene_id "STRG.18417";
3A	StringTie	exon	123728684	123728714	1000	-	.	transcript_id "STRG.18417.4"; gene_id "STRG.18417";
3A	StringTie	transcript	123718351	123728714	1000	-	.	transcript_id "STRG.18417.5"; gene_id "STRG.18417"
3A	StringTie	exon	123718351	123718795	1000	-	.	transcript_id "STRG.18417.5"; gene_id "STRG.18417";
3A	StringTie	exon	123719826	123719914	1000	-	.	transcript_id "STRG.18417.5"; gene_id "STRG.18417";
3A	StringTie	exon	123720180	123720294	1000	-	.	transcript_id "STRG.18417.5"; gene_id "STRG.18417";
3A	StringTie	exon	123720376	123720459	1000	-	.	transcript_id "STRG.18417.5"; gene_id "STRG.18417";
3A	StringTie	exon	123720534	123720612	1000	-	.	transcript_id "STRG.18417.5"; gene_id "STRG.18417";
3A	StringTie	exon	123721417	123721502	1000	-	.	transcript_id "STRG.18417.5"; gene_id "STRG.18417";
3A	StringTie	exon	123721617	123721807	1000	-	.	transcript_id "STRG.18417.5"; gene_id "STRG.18417";
3A	StringTie	exon	123722177	123722226	1000	-	.	transcript_id "STRG.18417.5"; gene_id "STRG.18417";
3A	StringTie	exon	123722815	123722905	1000	-	.	transcript_id "STRG.18417.5"; gene_id "STRG.18417";
3A	StringTie	exon	123727143	123727239	1000	-	.	transcript_id "STRG.18417.5"; gene_id "STRG.18417";
3A	StringTie	exon	123727320	123727394	1000	-	.	transcript_id "STRG.18417.5"; gene_id "STRG.18417";
3A	StringTie	exon	123727520	123727564	1000	-	.	transcript_id "STRG.18417.5"; gene_id "STRG.18417";
3A	StringTie	exon	123727674	123727954	1000	-	.	transcript_id "STRG.18417.5"; gene_id "STRG.18417";
3A	StringTie	exon	123728324	123728401	1000	-	.	transcript_id "STRG.18417.5"; gene_id "STRG.18417";
3A	StringTie	exon	123728684	123728714	1000	-	.	transcript_id "STRG.18417.5"; gene_id "STRG.18417";
3A	StringTie	transcript	123968903	123971197	1000	-	.	transcript_id "STRG.18418.1"; gene_id "STRG.18418"
3A	StringTie	exon	123968903	123971197	1000	-	.	transcript_id "STRG.18418.1"; gene_id "STRG.18418";
3A	StringTie	transcript	124155927	124168777	1000	+	.	transcript_id "STRG.18419.1"; gene_id "STRG.18419"
3A	StringTie	exon	124155927	124156454	1000	+	.	transcript_id "STRG.18419.1"; gene_id "STRG.18419";
3A	StringTie	exon	124156555	124156671	1000	+	.	transcript_id "STRG.18419.1"; gene_id "STRG.18419";
3A	StringTie	exon	124156737	124156817	1000	+	.	transcript_id "STRG.18419.1"; gene_id "STRG.18419";
3A	StringTie	exon	124168323	124168777	1000	+	.	transcript_id "STRG.18419.1"; gene_id "STRG.18419";
3A	StringTie	transcript	124176759	124177835	1000	-	.	transcript_id "STRG.18420.1"; gene_id "STRG.18420"
3A	StringTie	exon	124176759	124177404	1000	-	.	transcript_id "STRG.18420.1"; gene_id "STRG.18420";
3A	StringTie	exon	124177539	124177835	1000	-	.	transcript_id "STRG.18420.1"; gene_id "STRG.18420";
3A	StringTie	transcript	124699823	124700938	1000	-	.	transcript_id "STRG.18421.1"; gene_id "STRG.18421"
3A	StringTie	exon	124699823	124700938	1000	-	.	transcript_id "STRG.18421.1"; gene_id "STRG.18421";
3A	StringTie	transcript	124884335	124888408	1000	-	.	transcript_id "STRG.18423.4"; gene_id "STRG.18423"
3A	StringTie	exon	124884335	124884776	1000	-	.	transcript_id "STRG.18423.4"; gene_id "STRG.18423";
3A	StringTie	exon	124885575	124886479	1000	-	.	transcript_id "STRG.18423.4"; gene_id "STRG.18423";
3A	StringTie	exon	124886559	124886591	1000	-	.	transcript_id "STRG.18423.4"; gene_id "STRG.18423";
3A	StringTie	exon	124886684	124886782	1000	-	.	transcript_id "STRG.18423.4"; gene_id "STRG.18423";
3A	StringTie	exon	124886885	124887132	1000	-	.	transcript_id "STRG.18423.4"; gene_id "STRG.18423";
3A	StringTie	exon	124887705	124888022	1000	-	.	transcript_id "STRG.18423.4"; gene_id "STRG.18423";
3A	StringTie	exon	124888122	124888179	1000	-	.	transcript_id "STRG.18423.4"; gene_id "STRG.18423";
3A	StringTie	exon	124888253	124888408	1000	-	.	transcript_id "STRG.18423.4"; gene_id "STRG.18423";
3A	StringTie	transcript	124884335	124889067	1000	-	.	transcript_id "STRG.18423.1"; gene_id "STRG.18423"
3A	StringTie	exon	124884335	124884776	1000	-	.	transcript_id "STRG.18423.1"; gene_id "STRG.18423";
3A	StringTie	exon	124885575	124886199	1000	-	.	transcript_id "STRG.18423.1"; gene_id "STRG.18423";
3A	StringTie	exon	124886294	124886479	1000	-	.	transcript_id "STRG.18423.1"; gene_id "STRG.18423";
3A	StringTie	exon	124886559	124886591	1000	-	.	transcript_id "STRG.18423.1"; gene_id "STRG.18423";
3A	StringTie	exon	124886684	124886782	1000	-	.	transcript_id "STRG.18423.1"; gene_id "STRG.18423";
3A	StringTie	exon	124886885	124887132	1000	-	.	transcript_id "STRG.18423.1"; gene_id "STRG.18423";
3A	StringTie	exon	124887705	124888022	1000	-	.	transcript_id "STRG.18423.1"; gene_id "STRG.18423";
3A	StringTie	exon	124888122	124888179	1000	-	.	transcript_id "STRG.18423.1"; gene_id "STRG.18423";
3A	StringTie	exon	124888253	124888408	1000	-	.	transcript_id "STRG.18423.1"; gene_id "STRG.18423";
3A	StringTie	exon	124888503	124888718	1000	-	.	transcript_id "STRG.18423.1"; gene_id "STRG.18423";
3A	StringTie	exon	124888808	124889067	1000	-	.	transcript_id "STRG.18423.1"; gene_id "STRG.18423";
3A	StringTie	transcript	124884335	124889067	1000	-	.	transcript_id "STRG.18423.2"; gene_id "STRG.18423"
3A	StringTie	exon	124884335	124884776	1000	-	.	transcript_id "STRG.18423.2"; gene_id "STRG.18423";
3A	StringTie	exon	124885575	124886199	1000	-	.	transcript_id "STRG.18423.2"; gene_id "STRG.18423";
3A	StringTie	exon	124886294	124886479	1000	-	.	transcript_id "STRG.18423.2"; gene_id "STRG.18423";
3A	StringTie	exon	124886559	124886591	1000	-	.	transcript_id "STRG.18423.2"; gene_id "STRG.18423";
3A	StringTie	exon	124886684	124886782	1000	-	.	transcript_id "STRG.18423.2"; gene_id "STRG.18423";
3A	StringTie	exon	124886885	124887132	1000	-	.	transcript_id "STRG.18423.2"; gene_id "STRG.18423";
3A	StringTie	exon	124887705	124888022	1000	-	.	transcript_id "STRG.18423.2"; gene_id "STRG.18423";
3A	StringTie	exon	124888122	124888179	1000	-	.	transcript_id "STRG.18423.2"; gene_id "STRG.18423";
3A	StringTie	exon	124888253	124888408	1000	-	.	transcript_id "STRG.18423.2"; gene_id "STRG.18423";
3A	StringTie	exon	124888503	124888718	1000	-	.	transcript_id "STRG.18423.2"; gene_id "STRG.18423";
3A	StringTie	exon	124888808	124888874	1000	-	.	transcript_id "STRG.18423.2"; gene_id "STRG.18423";
3A	StringTie	exon	124888955	124889067	1000	-	.	transcript_id "STRG.18423.2"; gene_id "STRG.18423";
3A	StringTie	transcript	124884335	124889067	1000	-	.	transcript_id "STRG.18423.3"; gene_id "STRG.18423"
3A	StringTie	exon	124884335	124884776	1000	-	.	transcript_id "STRG.18423.3"; gene_id "STRG.18423";
3A	StringTie	exon	124885575	124886479	1000	-	.	transcript_id "STRG.18423.3"; gene_id "STRG.18423";
3A	StringTie	exon	124886559	124886782	1000	-	.	transcript_id "STRG.18423.3"; gene_id "STRG.18423";
3A	StringTie	exon	124886981	124887132	1000	-	.	transcript_id "STRG.18423.3"; gene_id "STRG.18423";
3A	StringTie	exon	124887705	124888022	1000	-	.	transcript_id "STRG.18423.3"; gene_id "STRG.18423";
3A	StringTie	exon	124888122	124888179	1000	-	.	transcript_id "STRG.18423.3"; gene_id "STRG.18423";
3A	StringTie	exon	124888253	124888408	1000	-	.	transcript_id "STRG.18423.3"; gene_id "STRG.18423";
3A	StringTie	exon	124888503	124888718	1000	-	.	transcript_id "STRG.18423.3"; gene_id "STRG.18423";
3A	StringTie	exon	124888808	124888874	1000	-	.	transcript_id "STRG.18423.3"; gene_id "STRG.18423";
3A	StringTie	exon	124888955	124889067	1000	-	.	transcript_id "STRG.18423.3"; gene_id "STRG.18423";
3A	StringTie	transcript	125085376	125086940	1000	+	.	transcript_id "STRG.18422.1"; gene_id "STRG.18422"
3A	StringTie	exon	125085376	125085743	1000	+	.	transcript_id "STRG.18422.1"; gene_id "STRG.18422";
3A	StringTie	exon	125086210	125086940	1000	+	.	transcript_id "STRG.18422.1"; gene_id "STRG.18422";
3A	StringTie	transcript	125116708	125128396	1000	-	.	transcript_id "STRG.18424.1"; gene_id "STRG.18424"
3A	StringTie	exon	125116708	125117161	1000	-	.	transcript_id "STRG.18424.1"; gene_id "STRG.18424";
3A	StringTie	exon	125117395	125117509	1000	-	.	transcript_id "STRG.18424.1"; gene_id "STRG.18424";
3A	StringTie	exon	125117864	125117900	1000	-	.	transcript_id "STRG.18424.1"; gene_id "STRG.18424";
3A	StringTie	exon	125117988	125118063	1000	-	.	transcript_id "STRG.18424.1"; gene_id "STRG.18424";
3A	StringTie	exon	125119362	125119417	1000	-	.	transcript_id "STRG.18424.1"; gene_id "STRG.18424";
3A	StringTie	exon	125119609	125119678	1000	-	.	transcript_id "STRG.18424.1"; gene_id "STRG.18424";
3A	StringTie	exon	125119754	125120046	1000	-	.	transcript_id "STRG.18424.1"; gene_id "STRG.18424";
3A	StringTie	exon	125128047	125128396	1000	-	.	transcript_id "STRG.18424.1"; gene_id "STRG.18424";
3A	StringTie	transcript	125154701	125159461	1000	+	.	transcript_id "STRG.18425.1"; gene_id "STRG.18425"
3A	StringTie	exon	125154701	125155083	1000	+	.	transcript_id "STRG.18425.1"; gene_id "STRG.18425";
3A	StringTie	exon	125155366	125155443	1000	+	.	transcript_id "STRG.18425.1"; gene_id "STRG.18425";
3A	StringTie	exon	125155532	125155761	1000	+	.	transcript_id "STRG.18425.1"; gene_id "STRG.18425";
3A	StringTie	exon	125156194	125156644	1000	+	.	transcript_id "STRG.18425.1"; gene_id "STRG.18425";
3A	StringTie	exon	125156733	125156797	1000	+	.	transcript_id "STRG.18425.1"; gene_id "STRG.18425";
3A	StringTie	exon	125157287	125157480	1000	+	.	transcript_id "STRG.18425.1"; gene_id "STRG.18425";
3A	StringTie	exon	125157913	125158121	1000	+	.	transcript_id "STRG.18425.1"; gene_id "STRG.18425";
3A	StringTie	exon	125158835	125159461	1000	+	.	transcript_id "STRG.18425.1"; gene_id "STRG.18425";
3A	StringTie	transcript	125154701	125159461	1000	+	.	transcript_id "STRG.18425.2"; gene_id "STRG.18425"
3A	StringTie	exon	125154701	125155083	1000	+	.	transcript_id "STRG.18425.2"; gene_id "STRG.18425";
3A	StringTie	exon	125155532	125155761	1000	+	.	transcript_id "STRG.18425.2"; gene_id "STRG.18425";
3A	StringTie	exon	125156194	125156644	1000	+	.	transcript_id "STRG.18425.2"; gene_id "STRG.18425";
3A	StringTie	exon	125156733	125156797	1000	+	.	transcript_id "STRG.18425.2"; gene_id "STRG.18425";
3A	StringTie	exon	125157287	125157480	1000	+	.	transcript_id "STRG.18425.2"; gene_id "STRG.18425";
3A	StringTie	exon	125157913	125158121	1000	+	.	transcript_id "STRG.18425.2"; gene_id "STRG.18425";
3A	StringTie	exon	125158835	125159461	1000	+	.	transcript_id "STRG.18425.2"; gene_id "STRG.18425";
3A	StringTie	transcript	125291351	125293239	1000	-	.	transcript_id "STRG.18426.1"; gene_id "STRG.18426"
3A	StringTie	exon	125291351	125293239	1000	-	.	transcript_id "STRG.18426.1"; gene_id "STRG.18426";
3A	StringTie	transcript	125559973	125582275	1000	+	.	transcript_id "STRG.18427.1"; gene_id "STRG.18427"
3A	StringTie	exon	125559973	125560118	1000	+	.	transcript_id "STRG.18427.1"; gene_id "STRG.18427";
3A	StringTie	exon	125560235	125560379	1000	+	.	transcript_id "STRG.18427.1"; gene_id "STRG.18427";
3A	StringTie	exon	125561714	125561788	1000	+	.	transcript_id "STRG.18427.1"; gene_id "STRG.18427";
3A	StringTie	exon	125562584	125562673	1000	+	.	transcript_id "STRG.18427.1"; gene_id "STRG.18427";
3A	StringTie	exon	125562797	125562876	1000	+	.	transcript_id "STRG.18427.1"; gene_id "STRG.18427";
3A	StringTie	exon	125563100	125563169	1000	+	.	transcript_id "STRG.18427.1"; gene_id "STRG.18427";
3A	StringTie	exon	125563268	125563353	1000	+	.	transcript_id "STRG.18427.1"; gene_id "STRG.18427";
3A	StringTie	exon	125563896	125563965	1000	+	.	transcript_id "STRG.18427.1"; gene_id "STRG.18427";
3A	StringTie	exon	125564051	125564146	1000	+	.	transcript_id "STRG.18427.1"; gene_id "STRG.18427";
3A	StringTie	exon	125564688	125564793	1000	+	.	transcript_id "STRG.18427.1"; gene_id "STRG.18427";
3A	StringTie	exon	125564908	125564954	1000	+	.	transcript_id "STRG.18427.1"; gene_id "STRG.18427";
3A	StringTie	exon	125565040	125565123	1000	+	.	transcript_id "STRG.18427.1"; gene_id "STRG.18427";
3A	StringTie	exon	125565191	125565244	1000	+	.	transcript_id "STRG.18427.1"; gene_id "STRG.18427";
3A	StringTie	exon	125565686	125565786	1000	+	.	transcript_id "STRG.18427.1"; gene_id "STRG.18427";
3A	StringTie	exon	125566100	125566190	1000	+	.	transcript_id "STRG.18427.1"; gene_id "STRG.18427";
3A	StringTie	exon	125568054	125568218	1000	+	.	transcript_id "STRG.18427.1"; gene_id "STRG.18427";
3A	StringTie	exon	125574586	125574675	1000	+	.	transcript_id "STRG.18427.1"; gene_id "STRG.18427";
3A	StringTie	exon	125574759	125574830	1000	+	.	transcript_id "STRG.18427.1"; gene_id "STRG.18427";
3A	StringTie	exon	125575876	125575974	1000	+	.	transcript_id "STRG.18427.1"; gene_id "STRG.18427";
3A	StringTie	exon	125576095	125576181	1000	+	.	transcript_id "STRG.18427.1"; gene_id "STRG.18427";
3A	StringTie	exon	125577375	125577428	1000	+	.	transcript_id "STRG.18427.1"; gene_id "STRG.18427";
3A	StringTie	exon	125577667	125577746	1000	+	.	transcript_id "STRG.18427.1"; gene_id "STRG.18427";
3A	StringTie	exon	125577869	125578026	1000	+	.	transcript_id "STRG.18427.1"; gene_id "STRG.18427";
3A	StringTie	exon	125578106	125578271	1000	+	.	transcript_id "STRG.18427.1"; gene_id "STRG.18427";
3A	StringTie	exon	125580315	125582275	1000	+	.	transcript_id "STRG.18427.1"; gene_id "STRG.18427";
3A	StringTie	transcript	125654577	125659324	1000	+	.	transcript_id "STRG.18429.1"; gene_id "STRG.18429"
3A	StringTie	exon	125654577	125655029	1000	+	.	transcript_id "STRG.18429.1"; gene_id "STRG.18429";
3A	StringTie	exon	125657116	125657304	1000	+	.	transcript_id "STRG.18429.1"; gene_id "STRG.18429";
3A	StringTie	exon	125657421	125657602	1000	+	.	transcript_id "STRG.18429.1"; gene_id "STRG.18429";
3A	StringTie	exon	125657697	125657842	1000	+	.	transcript_id "STRG.18429.1"; gene_id "STRG.18429";
3A	StringTie	exon	125657937	125658204	1000	+	.	transcript_id "STRG.18429.1"; gene_id "STRG.18429";
3A	StringTie	exon	125658422	125658724	1000	+	.	transcript_id "STRG.18429.1"; gene_id "STRG.18429";
3A	StringTie	exon	125658804	125659324	1000	+	.	transcript_id "STRG.18429.1"; gene_id "STRG.18429";
3A	StringTie	transcript	127563432	127566625	1000	-	.	transcript_id "STRG.18428.1"; gene_id "STRG.18428"
3A	StringTie	exon	127563432	127563891	1000	-	.	transcript_id "STRG.18428.1"; gene_id "STRG.18428";
3A	StringTie	exon	127565006	127565173	1000	-	.	transcript_id "STRG.18428.1"; gene_id "STRG.18428";
3A	StringTie	exon	127565731	127565798	1000	-	.	transcript_id "STRG.18428.1"; gene_id "STRG.18428";
3A	StringTie	exon	127565875	127566099	1000	-	.	transcript_id "STRG.18428.1"; gene_id "STRG.18428";
3A	StringTie	exon	127566182	127566625	1000	-	.	transcript_id "STRG.18428.1"; gene_id "STRG.18428";
3A	StringTie	transcript	127566931	127576755	1000	-	.	transcript_id "STRG.18430.1"; gene_id "STRG.18430"
3A	StringTie	exon	127566931	127567592	1000	-	.	transcript_id "STRG.18430.1"; gene_id "STRG.18430";
3A	StringTie	exon	127567692	127567760	1000	-	.	transcript_id "STRG.18430.1"; gene_id "STRG.18430";
3A	StringTie	exon	127567892	127568004	1000	-	.	transcript_id "STRG.18430.1"; gene_id "STRG.18430";
3A	StringTie	exon	127568095	127568232	1000	-	.	transcript_id "STRG.18430.1"; gene_id "STRG.18430";
3A	StringTie	exon	127569278	127569458	1000	-	.	transcript_id "STRG.18430.1"; gene_id "STRG.18430";
3A	StringTie	exon	127569601	127569721	1000	-	.	transcript_id "STRG.18430.1"; gene_id "STRG.18430";
3A	StringTie	exon	127570161	127570208	1000	-	.	transcript_id "STRG.18430.1"; gene_id "STRG.18430";
3A	StringTie	exon	127570479	127570529	1000	-	.	transcript_id "STRG.18430.1"; gene_id "STRG.18430";
3A	StringTie	exon	127571999	127572084	1000	-	.	transcript_id "STRG.18430.1"; gene_id "STRG.18430";
3A	StringTie	exon	127572524	127572590	1000	-	.	transcript_id "STRG.18430.1"; gene_id "STRG.18430";
3A	StringTie	exon	127573502	127573579	1000	-	.	transcript_id "STRG.18430.1"; gene_id "STRG.18430";
3A	StringTie	exon	127574559	127574652	1000	-	.	transcript_id "STRG.18430.1"; gene_id "STRG.18430";
3A	StringTie	exon	127575403	127575473	1000	-	.	transcript_id "STRG.18430.1"; gene_id "STRG.18430";
3A	StringTie	exon	127575570	127575710	1000	-	.	transcript_id "STRG.18430.1"; gene_id "STRG.18430";
3A	StringTie	exon	127576399	127576482	1000	-	.	transcript_id "STRG.18430.1"; gene_id "STRG.18430";
3A	StringTie	exon	127576562	127576755	1000	-	.	transcript_id "STRG.18430.1"; gene_id "STRG.18430";
3A	StringTie	transcript	127784323	127791420	1000	+	.	transcript_id "STRG.18431.1"; gene_id "STRG.18431"
3A	StringTie	exon	127784323	127785801	1000	+	.	transcript_id "STRG.18431.1"; gene_id "STRG.18431";
3A	StringTie	exon	127785883	127785973	1000	+	.	transcript_id "STRG.18431.1"; gene_id "STRG.18431";
3A	StringTie	exon	127786135	127786257	1000	+	.	transcript_id "STRG.18431.1"; gene_id "STRG.18431";
3A	StringTie	exon	127786380	127786455	1000	+	.	transcript_id "STRG.18431.1"; gene_id "STRG.18431";
3A	StringTie	exon	127790823	127791420	1000	+	.	transcript_id "STRG.18431.1"; gene_id "STRG.18431";
3A	StringTie	transcript	127791664	127794512	1000	+	.	transcript_id "STRG.18434.1"; gene_id "STRG.18434"
3A	StringTie	exon	127791664	127792184	1000	+	.	transcript_id "STRG.18434.1"; gene_id "STRG.18434";
3A	StringTie	exon	127792275	127792516	1000	+	.	transcript_id "STRG.18434.1"; gene_id "STRG.18434";
3A	StringTie	exon	127792679	127792775	1000	+	.	transcript_id "STRG.18434.1"; gene_id "STRG.18434";
3A	StringTie	exon	127792938	127793121	1000	+	.	transcript_id "STRG.18434.1"; gene_id "STRG.18434";
3A	StringTie	exon	127793205	127793286	1000	+	.	transcript_id "STRG.18434.1"; gene_id "STRG.18434";
3A	StringTie	exon	127793372	127793417	1000	+	.	transcript_id "STRG.18434.1"; gene_id "STRG.18434";
3A	StringTie	exon	127793485	127794512	1000	+	.	transcript_id "STRG.18434.1"; gene_id "STRG.18434";
3A	StringTie	transcript	127791664	127794512	1000	+	.	transcript_id "STRG.18434.2"; gene_id "STRG.18434"
3A	StringTie	exon	127791664	127792184	1000	+	.	transcript_id "STRG.18434.2"; gene_id "STRG.18434";
3A	StringTie	exon	127792275	127792516	1000	+	.	transcript_id "STRG.18434.2"; gene_id "STRG.18434";
3A	StringTie	exon	127792679	127792775	1000	+	.	transcript_id "STRG.18434.2"; gene_id "STRG.18434";
3A	StringTie	exon	127792938	127793121	1000	+	.	transcript_id "STRG.18434.2"; gene_id "STRG.18434";
3A	StringTie	exon	127793205	127793286	1000	+	.	transcript_id "STRG.18434.2"; gene_id "STRG.18434";
3A	StringTie	exon	127793372	127793417	1000	+	.	transcript_id "STRG.18434.2"; gene_id "STRG.18434";
3A	StringTie	exon	127793485	127793577	1000	+	.	transcript_id "STRG.18434.2"; gene_id "STRG.18434";
3A	StringTie	exon	127793817	127794512	1000	+	.	transcript_id "STRG.18434.2"; gene_id "STRG.18434";
3A	StringTie	transcript	127791664	127795078	1000	+	.	transcript_id "STRG.18434.3"; gene_id "STRG.18434"
3A	StringTie	exon	127791664	127792184	1000	+	.	transcript_id "STRG.18434.3"; gene_id "STRG.18434";
3A	StringTie	exon	127792275	127792516	1000	+	.	transcript_id "STRG.18434.3"; gene_id "STRG.18434";
3A	StringTie	exon	127792679	127792775	1000	+	.	transcript_id "STRG.18434.3"; gene_id "STRG.18434";
3A	StringTie	exon	127792938	127793121	1000	+	.	transcript_id "STRG.18434.3"; gene_id "STRG.18434";
3A	StringTie	exon	127793205	127793286	1000	+	.	transcript_id "STRG.18434.3"; gene_id "STRG.18434";
3A	StringTie	exon	127793372	127793417	1000	+	.	transcript_id "STRG.18434.3"; gene_id "STRG.18434";
3A	StringTie	exon	127793485	127793577	1000	+	.	transcript_id "STRG.18434.3"; gene_id "STRG.18434";
3A	StringTie	exon	127794688	127795078	1000	+	.	transcript_id "STRG.18434.3"; gene_id "STRG.18434";
3A	StringTie	transcript	127791664	127795078	1000	+	.	transcript_id "STRG.18434.4"; gene_id "STRG.18434"
3A	StringTie	exon	127791664	127792184	1000	+	.	transcript_id "STRG.18434.4"; gene_id "STRG.18434";
3A	StringTie	exon	127792275	127792516	1000	+	.	transcript_id "STRG.18434.4"; gene_id "STRG.18434";
3A	StringTie	exon	127792679	127792775	1000	+	.	transcript_id "STRG.18434.4"; gene_id "STRG.18434";
3A	StringTie	exon	127792938	127793121	1000	+	.	transcript_id "STRG.18434.4"; gene_id "STRG.18434";
3A	StringTie	exon	127793205	127793286	1000	+	.	transcript_id "STRG.18434.4"; gene_id "STRG.18434";
3A	StringTie	exon	127793372	127793417	1000	+	.	transcript_id "STRG.18434.4"; gene_id "STRG.18434";
3A	StringTie	exon	127794688	127795078	1000	+	.	transcript_id "STRG.18434.4"; gene_id "STRG.18434";
3A	StringTie	transcript	127795678	127796542	1000	+	.	transcript_id "STRG.18432.1"; gene_id "STRG.18432"
3A	StringTie	exon	127795678	127795927	1000	+	.	transcript_id "STRG.18432.1"; gene_id "STRG.18432";
3A	StringTie	exon	127796015	127796542	1000	+	.	transcript_id "STRG.18432.1"; gene_id "STRG.18432";
3A	StringTie	transcript	128335951	128337608	1000	+	.	transcript_id "STRG.18435.1"; gene_id "STRG.18435"
3A	StringTie	exon	128335951	128336490	1000	+	.	transcript_id "STRG.18435.1"; gene_id "STRG.18435";
3A	StringTie	exon	128336578	128337608	1000	+	.	transcript_id "STRG.18435.1"; gene_id "STRG.18435";
3A	StringTie	transcript	128335951	128347033	1000	+	.	transcript_id "STRG.18435.2"; gene_id "STRG.18435"
3A	StringTie	exon	128335951	128336490	1000	+	.	transcript_id "STRG.18435.2"; gene_id "STRG.18435";
3A	StringTie	exon	128336578	128336663	1000	+	.	transcript_id "STRG.18435.2"; gene_id "STRG.18435";
3A	StringTie	exon	128344981	128345535	1000	+	.	transcript_id "STRG.18435.2"; gene_id "STRG.18435";
3A	StringTie	exon	128346267	128346341	1000	+	.	transcript_id "STRG.18435.2"; gene_id "STRG.18435";
3A	StringTie	exon	128346435	128346707	1000	+	.	transcript_id "STRG.18435.2"; gene_id "STRG.18435";
3A	StringTie	exon	128346801	128347033	1000	+	.	transcript_id "STRG.18435.2"; gene_id "STRG.18435";
3A	StringTie	transcript	128389943	128392719	1000	-	.	transcript_id "STRG.18433.1"; gene_id "STRG.18433"
3A	StringTie	exon	128389943	128390779	1000	-	.	transcript_id "STRG.18433.1"; gene_id "STRG.18433";
3A	StringTie	exon	128391908	128392719	1000	-	.	transcript_id "STRG.18433.1"; gene_id "STRG.18433";
3A	StringTie	transcript	128454066	128456524	1000	+	.	transcript_id "STRG.18436.1"; gene_id "STRG.18436"
3A	StringTie	exon	128454066	128454507	1000	+	.	transcript_id "STRG.18436.1"; gene_id "STRG.18436";
3A	StringTie	exon	128454580	128454795	1000	+	.	transcript_id "STRG.18436.1"; gene_id "STRG.18436";
3A	StringTie	exon	128454912	128455060	1000	+	.	transcript_id "STRG.18436.1"; gene_id "STRG.18436";
3A	StringTie	exon	128455143	128455416	1000	+	.	transcript_id "STRG.18436.1"; gene_id "STRG.18436";
3A	StringTie	exon	128456052	128456524	1000	+	.	transcript_id "STRG.18436.1"; gene_id "STRG.18436";
3A	StringTie	transcript	128894822	128898061	1000	-	.	transcript_id "STRG.18438.1"; gene_id "STRG.18438"
3A	StringTie	exon	128894822	128895479	1000	-	.	transcript_id "STRG.18438.1"; gene_id "STRG.18438";
3A	StringTie	exon	128895724	128895882	1000	-	.	transcript_id "STRG.18438.1"; gene_id "STRG.18438";
3A	StringTie	exon	128895997	128896172	1000	-	.	transcript_id "STRG.18438.1"; gene_id "STRG.18438";
3A	StringTie	exon	128897394	128897577	1000	-	.	transcript_id "STRG.18438.1"; gene_id "STRG.18438";
3A	StringTie	exon	128897674	128898061	1000	-	.	transcript_id "STRG.18438.1"; gene_id "STRG.18438";
3A	StringTie	transcript	128894822	128903149	1000	-	.	transcript_id "STRG.18438.2"; gene_id "STRG.18438"
3A	StringTie	exon	128894822	128895479	1000	-	.	transcript_id "STRG.18438.2"; gene_id "STRG.18438";
3A	StringTie	exon	128895724	128895882	1000	-	.	transcript_id "STRG.18438.2"; gene_id "STRG.18438";
3A	StringTie	exon	128895997	128896172	1000	-	.	transcript_id "STRG.18438.2"; gene_id "STRG.18438";
3A	StringTie	exon	128899426	128899578	1000	-	.	transcript_id "STRG.18438.2"; gene_id "STRG.18438";
3A	StringTie	exon	128902195	128902256	1000	-	.	transcript_id "STRG.18438.2"; gene_id "STRG.18438";
3A	StringTie	exon	128902340	128902507	1000	-	.	transcript_id "STRG.18438.2"; gene_id "STRG.18438";
3A	StringTie	exon	128902589	128902694	1000	-	.	transcript_id "STRG.18438.2"; gene_id "STRG.18438";
3A	StringTie	exon	128902775	128903149	1000	-	.	transcript_id "STRG.18438.2"; gene_id "STRG.18438";
3A	StringTie	transcript	128898654	128903149	1000	-	.	transcript_id "STRG.18438.3"; gene_id "STRG.18438"
3A	StringTie	exon	128898654	128899239	1000	-	.	transcript_id "STRG.18438.3"; gene_id "STRG.18438";
3A	StringTie	exon	128899426	128899578	1000	-	.	transcript_id "STRG.18438.3"; gene_id "STRG.18438";
3A	StringTie	exon	128902195	128902256	1000	-	.	transcript_id "STRG.18438.3"; gene_id "STRG.18438";
3A	StringTie	exon	128902340	128902507	1000	-	.	transcript_id "STRG.18438.3"; gene_id "STRG.18438";
3A	StringTie	exon	128902589	128902694	1000	-	.	transcript_id "STRG.18438.3"; gene_id "STRG.18438";
3A	StringTie	exon	128902775	128903149	1000	-	.	transcript_id "STRG.18438.3"; gene_id "STRG.18438";
3A	StringTie	transcript	128898654	128903149	1000	-	.	transcript_id "STRG.18438.4"; gene_id "STRG.18438"
3A	StringTie	exon	128898654	128899239	1000	-	.	transcript_id "STRG.18438.4"; gene_id "STRG.18438";
3A	StringTie	exon	128899426	128899578	1000	-	.	transcript_id "STRG.18438.4"; gene_id "STRG.18438";
3A	StringTie	exon	128902195	128902256	1000	-	.	transcript_id "STRG.18438.4"; gene_id "STRG.18438";
3A	StringTie	exon	128902340	128902507	1000	-	.	transcript_id "STRG.18438.4"; gene_id "STRG.18438";
3A	StringTie	exon	128902589	128903149	1000	-	.	transcript_id "STRG.18438.4"; gene_id "STRG.18438";
3A	StringTie	transcript	128898654	128903149	1000	-	.	transcript_id "STRG.18438.5"; gene_id "STRG.18438"
3A	StringTie	exon	128898654	128899578	1000	-	.	transcript_id "STRG.18438.5"; gene_id "STRG.18438";
3A	StringTie	exon	128902195	128902256	1000	-	.	transcript_id "STRG.18438.5"; gene_id "STRG.18438";
3A	StringTie	exon	128902340	128902507	1000	-	.	transcript_id "STRG.18438.5"; gene_id "STRG.18438";
3A	StringTie	exon	128902589	128902694	1000	-	.	transcript_id "STRG.18438.5"; gene_id "STRG.18438";
3A	StringTie	exon	128902775	128903149	1000	-	.	transcript_id "STRG.18438.5"; gene_id "STRG.18438";
3A	StringTie	transcript	128898654	128903149	1000	-	.	transcript_id "STRG.18438.6"; gene_id "STRG.18438"
3A	StringTie	exon	128898654	128902256	1000	-	.	transcript_id "STRG.18438.6"; gene_id "STRG.18438";
3A	StringTie	exon	128902340	128902507	1000	-	.	transcript_id "STRG.18438.6"; gene_id "STRG.18438";
3A	StringTie	exon	128902589	128902694	1000	-	.	transcript_id "STRG.18438.6"; gene_id "STRG.18438";
3A	StringTie	exon	128902775	128903149	1000	-	.	transcript_id "STRG.18438.6"; gene_id "STRG.18438";
3A	StringTie	transcript	128930196	128932998	1000	-	.	transcript_id "STRG.18437.1"; gene_id "STRG.18437"
3A	StringTie	exon	128930196	128930905	1000	-	.	transcript_id "STRG.18437.1"; gene_id "STRG.18437";
3A	StringTie	exon	128931721	128931777	1000	-	.	transcript_id "STRG.18437.1"; gene_id "STRG.18437";
3A	StringTie	exon	128932767	128932998	1000	-	.	transcript_id "STRG.18437.1"; gene_id "STRG.18437";
3A	StringTie	transcript	128930196	128932998	1000	-	.	transcript_id "STRG.18437.2"; gene_id "STRG.18437"
3A	StringTie	exon	128930196	128930905	1000	-	.	transcript_id "STRG.18437.2"; gene_id "STRG.18437";
3A	StringTie	exon	128931721	128931777	1000	-	.	transcript_id "STRG.18437.2"; gene_id "STRG.18437";
3A	StringTie	exon	128932809	128932998	1000	-	.	transcript_id "STRG.18437.2"; gene_id "STRG.18437";
3A	StringTie	transcript	129626794	129628909	1000	+	.	transcript_id "STRG.18439.1"; gene_id "STRG.18439"
3A	StringTie	exon	129626794	129627818	1000	+	.	transcript_id "STRG.18439.1"; gene_id "STRG.18439";
3A	StringTie	exon	129627924	129628057	1000	+	.	transcript_id "STRG.18439.1"; gene_id "STRG.18439";
3A	StringTie	exon	129628141	129628909	1000	+	.	transcript_id "STRG.18439.1"; gene_id "STRG.18439";
3A	StringTie	transcript	129692531	129696903	1000	-	.	transcript_id "STRG.18441.1"; gene_id "STRG.18441"
3A	StringTie	exon	129692531	129693038	1000	-	.	transcript_id "STRG.18441.1"; gene_id "STRG.18441";
3A	StringTie	exon	129693314	129693396	1000	-	.	transcript_id "STRG.18441.1"; gene_id "STRG.18441";
3A	StringTie	exon	129693681	129693776	1000	-	.	transcript_id "STRG.18441.1"; gene_id "STRG.18441";
3A	StringTie	exon	129693951	129694043	1000	-	.	transcript_id "STRG.18441.1"; gene_id "STRG.18441";
3A	StringTie	exon	129694466	129694663	1000	-	.	transcript_id "STRG.18441.1"; gene_id "STRG.18441";
3A	StringTie	exon	129695032	129695097	1000	-	.	transcript_id "STRG.18441.1"; gene_id "STRG.18441";
3A	StringTie	exon	129695197	129695338	1000	-	.	transcript_id "STRG.18441.1"; gene_id "STRG.18441";
3A	StringTie	exon	129695463	129695613	1000	-	.	transcript_id "STRG.18441.1"; gene_id "STRG.18441";
3A	StringTie	exon	129696787	129696903	1000	-	.	transcript_id "STRG.18441.1"; gene_id "STRG.18441";
3A	StringTie	transcript	129692531	129696903	1000	-	.	transcript_id "STRG.18441.2"; gene_id "STRG.18441"
3A	StringTie	exon	129692531	129693038	1000	-	.	transcript_id "STRG.18441.2"; gene_id "STRG.18441";
3A	StringTie	exon	129693314	129693396	1000	-	.	transcript_id "STRG.18441.2"; gene_id "STRG.18441";
3A	StringTie	exon	129693681	129693776	1000	-	.	transcript_id "STRG.18441.2"; gene_id "STRG.18441";
3A	StringTie	exon	129693951	129694043	1000	-	.	transcript_id "STRG.18441.2"; gene_id "STRG.18441";
3A	StringTie	exon	129694466	129694663	1000	-	.	transcript_id "STRG.18441.2"; gene_id "STRG.18441";
3A	StringTie	exon	129695032	129695338	1000	-	.	transcript_id "STRG.18441.2"; gene_id "STRG.18441";
3A	StringTie	exon	129695463	129695613	1000	-	.	transcript_id "STRG.18441.2"; gene_id "STRG.18441";
3A	StringTie	exon	129696787	129696903	1000	-	.	transcript_id "STRG.18441.2"; gene_id "STRG.18441";
3A	StringTie	transcript	129692531	129696903	1000	-	.	transcript_id "STRG.18441.3"; gene_id "STRG.18441"
3A	StringTie	exon	129692531	129693038	1000	-	.	transcript_id "STRG.18441.3"; gene_id "STRG.18441";
3A	StringTie	exon	129693314	129693513	1000	-	.	transcript_id "STRG.18441.3"; gene_id "STRG.18441";
3A	StringTie	exon	129693681	129693776	1000	-	.	transcript_id "STRG.18441.3"; gene_id "STRG.18441";
3A	StringTie	exon	129693951	129694043	1000	-	.	transcript_id "STRG.18441.3"; gene_id "STRG.18441";
3A	StringTie	exon	129694466	129694663	1000	-	.	transcript_id "STRG.18441.3"; gene_id "STRG.18441";
3A	StringTie	exon	129695032	129695097	1000	-	.	transcript_id "STRG.18441.3"; gene_id "STRG.18441";
3A	StringTie	exon	129695197	129695338	1000	-	.	transcript_id "STRG.18441.3"; gene_id "STRG.18441";
3A	StringTie	exon	129695463	129695613	1000	-	.	transcript_id "STRG.18441.3"; gene_id "STRG.18441";
3A	StringTie	exon	129696787	129696903	1000	-	.	transcript_id "STRG.18441.3"; gene_id "STRG.18441";
3A	StringTie	transcript	129692531	129696903	1000	-	.	transcript_id "STRG.18441.4"; gene_id "STRG.18441"
3A	StringTie	exon	129692531	129693038	1000	-	.	transcript_id "STRG.18441.4"; gene_id "STRG.18441";
3A	StringTie	exon	129693314	129693513	1000	-	.	transcript_id "STRG.18441.4"; gene_id "STRG.18441";
3A	StringTie	exon	129693681	129693776	1000	-	.	transcript_id "STRG.18441.4"; gene_id "STRG.18441";
3A	StringTie	exon	129693951	129694043	1000	-	.	transcript_id "STRG.18441.4"; gene_id "STRG.18441";
3A	StringTie	exon	129694466	129694663	1000	-	.	transcript_id "STRG.18441.4"; gene_id "STRG.18441";
3A	StringTie	exon	129695032	129695338	1000	-	.	transcript_id "STRG.18441.4"; gene_id "STRG.18441";
3A	StringTie	exon	129695463	129695613	1000	-	.	transcript_id "STRG.18441.4"; gene_id "STRG.18441";
3A	StringTie	exon	129696787	129696903	1000	-	.	transcript_id "STRG.18441.4"; gene_id "STRG.18441";
3A	StringTie	transcript	129692531	129696903	1000	-	.	transcript_id "STRG.18441.5"; gene_id "STRG.18441"
3A	StringTie	exon	129692531	129693038	1000	-	.	transcript_id "STRG.18441.5"; gene_id "STRG.18441";
3A	StringTie	exon	129693681	129693776	1000	-	.	transcript_id "STRG.18441.5"; gene_id "STRG.18441";
3A	StringTie	exon	129693951	129694043	1000	-	.	transcript_id "STRG.18441.5"; gene_id "STRG.18441";
3A	StringTie	exon	129694466	129694663	1000	-	.	transcript_id "STRG.18441.5"; gene_id "STRG.18441";
3A	StringTie	exon	129695032	129695338	1000	-	.	transcript_id "STRG.18441.5"; gene_id "STRG.18441";
3A	StringTie	exon	129695463	129695613	1000	-	.	transcript_id "STRG.18441.5"; gene_id "STRG.18441";
3A	StringTie	exon	129696787	129696903	1000	-	.	transcript_id "STRG.18441.5"; gene_id "STRG.18441";
3A	StringTie	transcript	129692531	129696903	1000	-	.	transcript_id "STRG.18441.6"; gene_id "STRG.18441"
3A	StringTie	exon	129692531	129693038	1000	-	.	transcript_id "STRG.18441.6"; gene_id "STRG.18441";
3A	StringTie	exon	129693681	129693776	1000	-	.	transcript_id "STRG.18441.6"; gene_id "STRG.18441";
3A	StringTie	exon	129693951	129694043	1000	-	.	transcript_id "STRG.18441.6"; gene_id "STRG.18441";
3A	StringTie	exon	129694466	129694663	1000	-	.	transcript_id "STRG.18441.6"; gene_id "STRG.18441";
3A	StringTie	exon	129695032	129695097	1000	-	.	transcript_id "STRG.18441.6"; gene_id "STRG.18441";
3A	StringTie	exon	129695197	129695338	1000	-	.	transcript_id "STRG.18441.6"; gene_id "STRG.18441";
3A	StringTie	exon	129695463	129695613	1000	-	.	transcript_id "STRG.18441.6"; gene_id "STRG.18441";
3A	StringTie	exon	129696787	129696903	1000	-	.	transcript_id "STRG.18441.6"; gene_id "STRG.18441";
3A	StringTie	transcript	129851706	129856546	1000	-	.	transcript_id "STRG.18440.1"; gene_id "STRG.18440"
3A	StringTie	exon	129851706	129852868	1000	-	.	transcript_id "STRG.18440.1"; gene_id "STRG.18440";
3A	StringTie	exon	129853486	129853918	1000	-	.	transcript_id "STRG.18440.1"; gene_id "STRG.18440";
3A	StringTie	exon	129854012	129856546	1000	-	.	transcript_id "STRG.18440.1"; gene_id "STRG.18440";
3A	StringTie	transcript	129853294	129856546	1000	-	.	transcript_id "STRG.18440.2"; gene_id "STRG.18440"
3A	StringTie	exon	129853294	129853918	1000	-	.	transcript_id "STRG.18440.2"; gene_id "STRG.18440";
3A	StringTie	exon	129854012	129856546	1000	-	.	transcript_id "STRG.18440.2"; gene_id "STRG.18440";
3A	StringTie	transcript	131261580	131270292	1000	+	.	transcript_id "STRG.18442.1"; gene_id "STRG.18442"
3A	StringTie	exon	131261580	131261929	1000	+	.	transcript_id "STRG.18442.1"; gene_id "STRG.18442";
3A	StringTie	exon	131262058	131262264	1000	+	.	transcript_id "STRG.18442.1"; gene_id "STRG.18442";
3A	StringTie	exon	131262723	131262872	1000	+	.	transcript_id "STRG.18442.1"; gene_id "STRG.18442";
3A	StringTie	exon	131268639	131268821	1000	+	.	transcript_id "STRG.18442.1"; gene_id "STRG.18442";
3A	StringTie	exon	131269019	131269093	1000	+	.	transcript_id "STRG.18442.1"; gene_id "STRG.18442";
3A	StringTie	exon	131269197	131269400	1000	+	.	transcript_id "STRG.18442.1"; gene_id "STRG.18442";
3A	StringTie	exon	131269486	131269626	1000	+	.	transcript_id "STRG.18442.1"; gene_id "STRG.18442";
3A	StringTie	exon	131269715	131270292	1000	+	.	transcript_id "STRG.18442.1"; gene_id "STRG.18442";
3A	StringTie	transcript	131261580	131270292	1000	+	.	transcript_id "STRG.18442.2"; gene_id "STRG.18442"
3A	StringTie	exon	131261580	131262264	1000	+	.	transcript_id "STRG.18442.2"; gene_id "STRG.18442";
3A	StringTie	exon	131262723	131262872	1000	+	.	transcript_id "STRG.18442.2"; gene_id "STRG.18442";
3A	StringTie	exon	131268639	131268821	1000	+	.	transcript_id "STRG.18442.2"; gene_id "STRG.18442";
3A	StringTie	exon	131269019	131269093	1000	+	.	transcript_id "STRG.18442.2"; gene_id "STRG.18442";
3A	StringTie	exon	131269197	131269400	1000	+	.	transcript_id "STRG.18442.2"; gene_id "STRG.18442";
3A	StringTie	exon	131269486	131269626	1000	+	.	transcript_id "STRG.18442.2"; gene_id "STRG.18442";
3A	StringTie	exon	131269715	131270292	1000	+	.	transcript_id "STRG.18442.2"; gene_id "STRG.18442";
3A	StringTie	transcript	131494227	131498193	1000	+	.	transcript_id "STRG.18445.1"; gene_id "STRG.18445"
3A	StringTie	exon	131494227	131494742	1000	+	.	transcript_id "STRG.18445.1"; gene_id "STRG.18445";
3A	StringTie	exon	131494927	131495076	1000	+	.	transcript_id "STRG.18445.1"; gene_id "STRG.18445";
3A	StringTie	exon	131495189	131495371	1000	+	.	transcript_id "STRG.18445.1"; gene_id "STRG.18445";
3A	StringTie	exon	131495671	131495751	1000	+	.	transcript_id "STRG.18445.1"; gene_id "STRG.18445";
3A	StringTie	exon	131497134	131497337	1000	+	.	transcript_id "STRG.18445.1"; gene_id "STRG.18445";
3A	StringTie	exon	131497417	131497557	1000	+	.	transcript_id "STRG.18445.1"; gene_id "STRG.18445";
3A	StringTie	exon	131497726	131498193	1000	+	.	transcript_id "STRG.18445.1"; gene_id "STRG.18445";
3A	StringTie	transcript	131501477	131505961	1000	+	.	transcript_id "STRG.18443.1"; gene_id "STRG.18443"
3A	StringTie	exon	131501477	131502769	1000	+	.	transcript_id "STRG.18443.1"; gene_id "STRG.18443";
3A	StringTie	exon	131505182	131505961	1000	+	.	transcript_id "STRG.18443.1"; gene_id "STRG.18443";
3A	StringTie	transcript	131544525	131548471	1000	+	.	transcript_id "STRG.18444.1"; gene_id "STRG.18444"
3A	StringTie	exon	131544525	131544853	1000	+	.	transcript_id "STRG.18444.1"; gene_id "STRG.18444";
3A	StringTie	exon	131545488	131545683	1000	+	.	transcript_id "STRG.18444.1"; gene_id "STRG.18444";
3A	StringTie	exon	131545770	131545954	1000	+	.	transcript_id "STRG.18444.1"; gene_id "STRG.18444";
3A	StringTie	exon	131546102	131546435	1000	+	.	transcript_id "STRG.18444.1"; gene_id "STRG.18444";
3A	StringTie	exon	131546515	131546719	1000	+	.	transcript_id "STRG.18444.1"; gene_id "STRG.18444";
3A	StringTie	exon	131547682	131547788	1000	+	.	transcript_id "STRG.18444.1"; gene_id "STRG.18444";
3A	StringTie	exon	131547880	131548471	1000	+	.	transcript_id "STRG.18444.1"; gene_id "STRG.18444";
3A	StringTie	transcript	132395419	132403185	1000	-	.	transcript_id "STRG.18447.1"; gene_id "STRG.18447"
3A	StringTie	exon	132395419	132395983	1000	-	.	transcript_id "STRG.18447.1"; gene_id "STRG.18447";
3A	StringTie	exon	132396139	132396410	1000	-	.	transcript_id "STRG.18447.1"; gene_id "STRG.18447";
3A	StringTie	exon	132397744	132398065	1000	-	.	transcript_id "STRG.18447.1"; gene_id "STRG.18447";
3A	StringTie	exon	132398158	132398402	1000	-	.	transcript_id "STRG.18447.1"; gene_id "STRG.18447";
3A	StringTie	exon	132398486	132398714	1000	-	.	transcript_id "STRG.18447.1"; gene_id "STRG.18447";
3A	StringTie	exon	132400097	132400261	1000	-	.	transcript_id "STRG.18447.1"; gene_id "STRG.18447";
3A	StringTie	exon	132400373	132400699	1000	-	.	transcript_id "STRG.18447.1"; gene_id "STRG.18447";
3A	StringTie	exon	132401289	132401356	1000	-	.	transcript_id "STRG.18447.1"; gene_id "STRG.18447";
3A	StringTie	exon	132401810	132401996	1000	-	.	transcript_id "STRG.18447.1"; gene_id "STRG.18447";
3A	StringTie	exon	132402724	132403185	1000	-	.	transcript_id "STRG.18447.1"; gene_id "STRG.18447";
3A	StringTie	transcript	132403430	132411976	1000	-	.	transcript_id "STRG.18448.1"; gene_id "STRG.18448"
3A	StringTie	exon	132403430	132403775	1000	-	.	transcript_id "STRG.18448.1"; gene_id "STRG.18448";
3A	StringTie	exon	132403914	132404014	1000	-	.	transcript_id "STRG.18448.1"; gene_id "STRG.18448";
3A	StringTie	exon	132404097	132404171	1000	-	.	transcript_id "STRG.18448.1"; gene_id "STRG.18448";
3A	StringTie	exon	132404362	132404448	1000	-	.	transcript_id "STRG.18448.1"; gene_id "STRG.18448";
3A	StringTie	exon	132404930	132405019	1000	-	.	transcript_id "STRG.18448.1"; gene_id "STRG.18448";
3A	StringTie	exon	132405095	132405151	1000	-	.	transcript_id "STRG.18448.1"; gene_id "STRG.18448";
3A	StringTie	exon	132405241	132405327	1000	-	.	transcript_id "STRG.18448.1"; gene_id "STRG.18448";
3A	StringTie	exon	132405650	132405845	1000	-	.	transcript_id "STRG.18448.1"; gene_id "STRG.18448";
3A	StringTie	exon	132406144	132406208	1000	-	.	transcript_id "STRG.18448.1"; gene_id "STRG.18448";
3A	StringTie	exon	132406681	132406785	1000	-	.	transcript_id "STRG.18448.1"; gene_id "STRG.18448";
3A	StringTie	exon	132406902	132407047	1000	-	.	transcript_id "STRG.18448.1"; gene_id "STRG.18448";
3A	StringTie	exon	132408040	132408164	1000	-	.	transcript_id "STRG.18448.1"; gene_id "STRG.18448";
3A	StringTie	exon	132408299	132408401	1000	-	.	transcript_id "STRG.18448.1"; gene_id "STRG.18448";
3A	StringTie	exon	132408490	132408565	1000	-	.	transcript_id "STRG.18448.1"; gene_id "STRG.18448";
3A	StringTie	exon	132408972	132409107	1000	-	.	transcript_id "STRG.18448.1"; gene_id "STRG.18448";
3A	StringTie	exon	132409654	132409743	1000	-	.	transcript_id "STRG.18448.1"; gene_id "STRG.18448";
3A	StringTie	exon	132409835	132409929	1000	-	.	transcript_id "STRG.18448.1"; gene_id "STRG.18448";
3A	StringTie	exon	132410099	132410164	1000	-	.	transcript_id "STRG.18448.1"; gene_id "STRG.18448";
3A	StringTie	exon	132410253	132410321	1000	-	.	transcript_id "STRG.18448.1"; gene_id "STRG.18448";
3A	StringTie	exon	132410430	132410543	1000	-	.	transcript_id "STRG.18448.1"; gene_id "STRG.18448";
3A	StringTie	exon	132410644	132410913	1000	-	.	transcript_id "STRG.18448.1"; gene_id "STRG.18448";
3A	StringTie	exon	132411047	132411976	1000	-	.	transcript_id "STRG.18448.1"; gene_id "STRG.18448";
3A	StringTie	transcript	132879825	132886836	1000	-	.	transcript_id "STRG.18446.1"; gene_id "STRG.18446"
3A	StringTie	exon	132879825	132880559	1000	-	.	transcript_id "STRG.18446.1"; gene_id "STRG.18446";
3A	StringTie	exon	132881333	132881422	1000	-	.	transcript_id "STRG.18446.1"; gene_id "STRG.18446";
3A	StringTie	exon	132881512	132882673	1000	-	.	transcript_id "STRG.18446.1"; gene_id "STRG.18446";
3A	StringTie	exon	132883288	132884224	1000	-	.	transcript_id "STRG.18446.1"; gene_id "STRG.18446";
3A	StringTie	exon	132885695	132886836	1000	-	.	transcript_id "STRG.18446.1"; gene_id "STRG.18446";
3A	StringTie	transcript	132879825	132886836	1000	-	.	transcript_id "STRG.18446.2"; gene_id "STRG.18446"
3A	StringTie	exon	132879825	132880559	1000	-	.	transcript_id "STRG.18446.2"; gene_id "STRG.18446";
3A	StringTie	exon	132881333	132881422	1000	-	.	transcript_id "STRG.18446.2"; gene_id "STRG.18446";
3A	StringTie	exon	132881512	132882673	1000	-	.	transcript_id "STRG.18446.2"; gene_id "STRG.18446";
3A	StringTie	exon	132883288	132884227	1000	-	.	transcript_id "STRG.18446.2"; gene_id "STRG.18446";
3A	StringTie	exon	132885695	132886836	1000	-	.	transcript_id "STRG.18446.2"; gene_id "STRG.18446";
3A	StringTie	transcript	133321323	133324359	1000	-	.	transcript_id "STRG.18450.1"; gene_id "STRG.18450"
3A	StringTie	exon	133321323	133322279	1000	-	.	transcript_id "STRG.18450.1"; gene_id "STRG.18450";
3A	StringTie	exon	133323039	133323226	1000	-	.	transcript_id "STRG.18450.1"; gene_id "STRG.18450";
3A	StringTie	exon	133323308	133323547	1000	-	.	transcript_id "STRG.18450.1"; gene_id "STRG.18450";
3A	StringTie	exon	133323632	133323742	1000	-	.	transcript_id "STRG.18450.1"; gene_id "STRG.18450";
3A	StringTie	exon	133323830	133323955	1000	-	.	transcript_id "STRG.18450.1"; gene_id "STRG.18450";
3A	StringTie	exon	133324065	133324359	1000	-	.	transcript_id "STRG.18450.1"; gene_id "STRG.18450";
3A	StringTie	transcript	133650921	133653340	1000	-	.	transcript_id "STRG.18449.1"; gene_id "STRG.18449"
3A	StringTie	exon	133650921	133651338	1000	-	.	transcript_id "STRG.18449.1"; gene_id "STRG.18449";
3A	StringTie	exon	133652392	133652528	1000	-	.	transcript_id "STRG.18449.1"; gene_id "STRG.18449";
3A	StringTie	exon	133652609	133652680	1000	-	.	transcript_id "STRG.18449.1"; gene_id "STRG.18449";
3A	StringTie	exon	133652811	133653340	1000	-	.	transcript_id "STRG.18449.1"; gene_id "STRG.18449";
3A	StringTie	transcript	133723525	133727154	1000	+	.	transcript_id "STRG.18451.1"; gene_id "STRG.18451"
3A	StringTie	exon	133723525	133723732	1000	+	.	transcript_id "STRG.18451.1"; gene_id "STRG.18451";
3A	StringTie	exon	133723832	133723885	1000	+	.	transcript_id "STRG.18451.1"; gene_id "STRG.18451";
3A	StringTie	exon	133724671	133724744	1000	+	.	transcript_id "STRG.18451.1"; gene_id "STRG.18451";
3A	StringTie	exon	133724972	133725089	1000	+	.	transcript_id "STRG.18451.1"; gene_id "STRG.18451";
3A	StringTie	exon	133725215	133725273	1000	+	.	transcript_id "STRG.18451.1"; gene_id "STRG.18451";
3A	StringTie	exon	133726719	133727154	1000	+	.	transcript_id "STRG.18451.1"; gene_id "STRG.18451";
3A	StringTie	transcript	133727161	133730454	1000	+	.	transcript_id "STRG.18452.1"; gene_id "STRG.18452"
3A	StringTie	exon	133727161	133727791	1000	+	.	transcript_id "STRG.18452.1"; gene_id "STRG.18452";
3A	StringTie	exon	133728644	133728876	1000	+	.	transcript_id "STRG.18452.1"; gene_id "STRG.18452";
3A	StringTie	exon	133728972	133729016	1000	+	.	transcript_id "STRG.18452.1"; gene_id "STRG.18452";
3A	StringTie	exon	133729118	133729285	1000	+	.	transcript_id "STRG.18452.1"; gene_id "STRG.18452";
3A	StringTie	exon	133729403	133729450	1000	+	.	transcript_id "STRG.18452.1"; gene_id "STRG.18452";
3A	StringTie	exon	133729542	133729712	1000	+	.	transcript_id "STRG.18452.1"; gene_id "STRG.18452";
3A	StringTie	exon	133729816	133729923	1000	+	.	transcript_id "STRG.18452.1"; gene_id "STRG.18452";
3A	StringTie	exon	133730026	133730454	1000	+	.	transcript_id "STRG.18452.1"; gene_id "STRG.18452";
3A	StringTie	transcript	135420381	135426109	1000	-	.	transcript_id "STRG.18454.1"; gene_id "STRG.18454"
3A	StringTie	exon	135420381	135420816	1000	-	.	transcript_id "STRG.18454.1"; gene_id "STRG.18454";
3A	StringTie	exon	135420941	135421048	1000	-	.	transcript_id "STRG.18454.1"; gene_id "STRG.18454";
3A	StringTie	exon	135421271	135421563	1000	-	.	transcript_id "STRG.18454.1"; gene_id "STRG.18454";
3A	StringTie	exon	135422198	135422363	1000	-	.	transcript_id "STRG.18454.1"; gene_id "STRG.18454";
3A	StringTie	exon	135422859	135423041	1000	-	.	transcript_id "STRG.18454.1"; gene_id "STRG.18454";
3A	StringTie	exon	135423420	135423525	1000	-	.	transcript_id "STRG.18454.1"; gene_id "STRG.18454";
3A	StringTie	exon	135423649	135423813	1000	-	.	transcript_id "STRG.18454.1"; gene_id "STRG.18454";
3A	StringTie	exon	135424223	135424293	1000	-	.	transcript_id "STRG.18454.1"; gene_id "STRG.18454";
3A	StringTie	exon	135425768	135426109	1000	-	.	transcript_id "STRG.18454.1"; gene_id "STRG.18454";
3A	StringTie	transcript	135420381	135426109	1000	-	.	transcript_id "STRG.18454.2"; gene_id "STRG.18454"
3A	StringTie	exon	135420381	135420816	1000	-	.	transcript_id "STRG.18454.2"; gene_id "STRG.18454";
3A	StringTie	exon	135420941	135421048	1000	-	.	transcript_id "STRG.18454.2"; gene_id "STRG.18454";
3A	StringTie	exon	135421271	135421563	1000	-	.	transcript_id "STRG.18454.2"; gene_id "STRG.18454";
3A	StringTie	exon	135422198	135422363	1000	-	.	transcript_id "STRG.18454.2"; gene_id "STRG.18454";
3A	StringTie	exon	135422859	135423041	1000	-	.	transcript_id "STRG.18454.2"; gene_id "STRG.18454";
3A	StringTie	exon	135423420	135423525	1000	-	.	transcript_id "STRG.18454.2"; gene_id "STRG.18454";
3A	StringTie	exon	135423649	135423813	1000	-	.	transcript_id "STRG.18454.2"; gene_id "STRG.18454";
3A	StringTie	exon	135425768	135426109	1000	-	.	transcript_id "STRG.18454.2"; gene_id "STRG.18454";
3A	StringTie	transcript	135420381	135426109	1000	-	.	transcript_id "STRG.18454.3"; gene_id "STRG.18454"
3A	StringTie	exon	135420381	135420816	1000	-	.	transcript_id "STRG.18454.3"; gene_id "STRG.18454";
3A	StringTie	exon	135420941	135421048	1000	-	.	transcript_id "STRG.18454.3"; gene_id "STRG.18454";
3A	StringTie	exon	135421271	135421563	1000	-	.	transcript_id "STRG.18454.3"; gene_id "STRG.18454";
3A	StringTie	exon	135422198	135422363	1000	-	.	transcript_id "STRG.18454.3"; gene_id "STRG.18454";
3A	StringTie	exon	135422859	135423041	1000	-	.	transcript_id "STRG.18454.3"; gene_id "STRG.18454";
3A	StringTie	exon	135423420	135423525	1000	-	.	transcript_id "STRG.18454.3"; gene_id "STRG.18454";
3A	StringTie	exon	135423649	135423853	1000	-	.	transcript_id "STRG.18454.3"; gene_id "STRG.18454";
3A	StringTie	exon	135425768	135426109	1000	-	.	transcript_id "STRG.18454.3"; gene_id "STRG.18454";
3A	StringTie	transcript	135420381	135426109	1000	-	.	transcript_id "STRG.18454.4"; gene_id "STRG.18454"
3A	StringTie	exon	135420381	135420816	1000	-	.	transcript_id "STRG.18454.4"; gene_id "STRG.18454";
3A	StringTie	exon	135420941	135421048	1000	-	.	transcript_id "STRG.18454.4"; gene_id "STRG.18454";
3A	StringTie	exon	135421271	135421563	1000	-	.	transcript_id "STRG.18454.4"; gene_id "STRG.18454";
3A	StringTie	exon	135422198	135422363	1000	-	.	transcript_id "STRG.18454.4"; gene_id "STRG.18454";
3A	StringTie	exon	135422859	135423041	1000	-	.	transcript_id "STRG.18454.4"; gene_id "STRG.18454";
3A	StringTie	exon	135423420	135423525	1000	-	.	transcript_id "STRG.18454.4"; gene_id "STRG.18454";
3A	StringTie	exon	135423649	135423853	1000	-	.	transcript_id "STRG.18454.4"; gene_id "STRG.18454";
3A	StringTie	exon	135424223	135424293	1000	-	.	transcript_id "STRG.18454.4"; gene_id "STRG.18454";
3A	StringTie	exon	135425768	135426109	1000	-	.	transcript_id "STRG.18454.4"; gene_id "STRG.18454";
3A	StringTie	transcript	135500287	135503250	1000	+	.	transcript_id "STRG.18453.1"; gene_id "STRG.18453"
3A	StringTie	exon	135500287	135500636	1000	+	.	transcript_id "STRG.18453.1"; gene_id "STRG.18453";
3A	StringTie	exon	135502717	135503250	1000	+	.	transcript_id "STRG.18453.1"; gene_id "STRG.18453";
3A	StringTie	transcript	136195316	136201609	1000	-	.	transcript_id "STRG.18456.1"; gene_id "STRG.18456"
3A	StringTie	exon	136195316	136196160	1000	-	.	transcript_id "STRG.18456.1"; gene_id "STRG.18456";
3A	StringTie	exon	136198930	136199747	1000	-	.	transcript_id "STRG.18456.1"; gene_id "STRG.18456";
3A	StringTie	exon	136200104	136200205	1000	-	.	transcript_id "STRG.18456.1"; gene_id "STRG.18456";
3A	StringTie	exon	136200302	136200653	1000	-	.	transcript_id "STRG.18456.1"; gene_id "STRG.18456";
3A	StringTie	exon	136201195	136201609	1000	-	.	transcript_id "STRG.18456.1"; gene_id "STRG.18456";
3A	StringTie	transcript	136195316	136201609	1000	-	.	transcript_id "STRG.18456.2"; gene_id "STRG.18456"
3A	StringTie	exon	136195316	136196160	1000	-	.	transcript_id "STRG.18456.2"; gene_id "STRG.18456";
3A	StringTie	exon	136200104	136200205	1000	-	.	transcript_id "STRG.18456.2"; gene_id "STRG.18456";
3A	StringTie	exon	136200302	136200653	1000	-	.	transcript_id "STRG.18456.2"; gene_id "STRG.18456";
3A	StringTie	exon	136201195	136201609	1000	-	.	transcript_id "STRG.18456.2"; gene_id "STRG.18456";
3A	StringTie	transcript	136296784	136302489	1000	-	.	transcript_id "STRG.18455.1"; gene_id "STRG.18455"
3A	StringTie	exon	136296784	136297009	1000	-	.	transcript_id "STRG.18455.1"; gene_id "STRG.18455";
3A	StringTie	exon	136300407	136300467	1000	-	.	transcript_id "STRG.18455.1"; gene_id "STRG.18455";
3A	StringTie	exon	136300577	136300658	1000	-	.	transcript_id "STRG.18455.1"; gene_id "STRG.18455";
3A	StringTie	exon	136300774	136300901	1000	-	.	transcript_id "STRG.18455.1"; gene_id "STRG.18455";
3A	StringTie	exon	136301003	136301099	1000	-	.	transcript_id "STRG.18455.1"; gene_id "STRG.18455";
3A	StringTie	exon	136301214	136301487	1000	-	.	transcript_id "STRG.18455.1"; gene_id "STRG.18455";
3A	StringTie	exon	136301574	136301726	1000	-	.	transcript_id "STRG.18455.1"; gene_id "STRG.18455";
3A	StringTie	exon	136302001	136302489	1000	-	.	transcript_id "STRG.18455.1"; gene_id "STRG.18455";
3A	StringTie	transcript	136304250	136310645	1000	-	.	transcript_id "STRG.18460.1"; gene_id "STRG.18460"
3A	StringTie	exon	136304250	136305064	1000	-	.	transcript_id "STRG.18460.1"; gene_id "STRG.18460";
3A	StringTie	exon	136305443	136305514	1000	-	.	transcript_id "STRG.18460.1"; gene_id "STRG.18460";
3A	StringTie	exon	136305633	136305740	1000	-	.	transcript_id "STRG.18460.1"; gene_id "STRG.18460";
3A	StringTie	exon	136305817	136305909	1000	-	.	transcript_id "STRG.18460.1"; gene_id "STRG.18460";
3A	StringTie	exon	136305997	136306080	1000	-	.	transcript_id "STRG.18460.1"; gene_id "STRG.18460";
3A	StringTie	exon	136306242	136306318	1000	-	.	transcript_id "STRG.18460.1"; gene_id "STRG.18460";
3A	StringTie	exon	136306498	136306571	1000	-	.	transcript_id "STRG.18460.1"; gene_id "STRG.18460";
3A	StringTie	exon	136307385	136307498	1000	-	.	transcript_id "STRG.18460.1"; gene_id "STRG.18460";
3A	StringTie	exon	136307663	136307742	1000	-	.	transcript_id "STRG.18460.1"; gene_id "STRG.18460";
3A	StringTie	exon	136308003	136308095	1000	-	.	transcript_id "STRG.18460.1"; gene_id "STRG.18460";
3A	StringTie	exon	136308814	136308942	1000	-	.	transcript_id "STRG.18460.1"; gene_id "STRG.18460";
3A	StringTie	exon	136309348	136309749	1000	-	.	transcript_id "STRG.18460.1"; gene_id "STRG.18460";
3A	StringTie	exon	136310436	136310645	1000	-	.	transcript_id "STRG.18460.1"; gene_id "STRG.18460";
3A	StringTie	transcript	136407060	136409401	1000	-	.	transcript_id "STRG.18457.1"; gene_id "STRG.18457"
3A	StringTie	exon	136407060	136407502	1000	-	.	transcript_id "STRG.18457.1"; gene_id "STRG.18457";
3A	StringTie	exon	136408209	136409401	1000	-	.	transcript_id "STRG.18457.1"; gene_id "STRG.18457";
3A	StringTie	transcript	136411959	136416397	1000	-	.	transcript_id "STRG.18458.1"; gene_id "STRG.18458"
3A	StringTie	exon	136411959	136412359	1000	-	.	transcript_id "STRG.18458.1"; gene_id "STRG.18458";
3A	StringTie	exon	136415988	136416139	1000	-	.	transcript_id "STRG.18458.1"; gene_id "STRG.18458";
3A	StringTie	exon	136416237	136416397	1000	-	.	transcript_id "STRG.18458.1"; gene_id "STRG.18458";
3A	StringTie	transcript	136479593	136483556	1000	+	.	transcript_id "STRG.18459.1"; gene_id "STRG.18459"
3A	StringTie	exon	136479593	136480381	1000	+	.	transcript_id "STRG.18459.1"; gene_id "STRG.18459";
3A	StringTie	exon	136482339	136483556	1000	+	.	transcript_id "STRG.18459.1"; gene_id "STRG.18459";
3A	StringTie	transcript	136487382	136490022	1000	-	.	transcript_id "STRG.18461.1"; gene_id "STRG.18461"
3A	StringTie	exon	136487382	136487897	1000	-	.	transcript_id "STRG.18461.1"; gene_id "STRG.18461";
3A	StringTie	exon	136488672	136490022	1000	-	.	transcript_id "STRG.18461.1"; gene_id "STRG.18461";
3A	StringTie	transcript	136546600	136557773	1000	-	.	transcript_id "STRG.18462.1"; gene_id "STRG.18462"
3A	StringTie	exon	136546600	136547337	1000	-	.	transcript_id "STRG.18462.1"; gene_id "STRG.18462";
3A	StringTie	exon	136547547	136548093	1000	-	.	transcript_id "STRG.18462.1"; gene_id "STRG.18462";
3A	StringTie	exon	136548185	136548489	1000	-	.	transcript_id "STRG.18462.1"; gene_id "STRG.18462";
3A	StringTie	exon	136550094	136550249	1000	-	.	transcript_id "STRG.18462.1"; gene_id "STRG.18462";
3A	StringTie	exon	136552581	136552922	1000	-	.	transcript_id "STRG.18462.1"; gene_id "STRG.18462";
3A	StringTie	exon	136557400	136557773	1000	-	.	transcript_id "STRG.18462.1"; gene_id "STRG.18462";
3A	StringTie	transcript	136546600	136557773	1000	-	.	transcript_id "STRG.18462.2"; gene_id "STRG.18462"
3A	StringTie	exon	136546600	136547337	1000	-	.	transcript_id "STRG.18462.2"; gene_id "STRG.18462";
3A	StringTie	exon	136547547	136548093	1000	-	.	transcript_id "STRG.18462.2"; gene_id "STRG.18462";
3A	StringTie	exon	136548185	136548489	1000	-	.	transcript_id "STRG.18462.2"; gene_id "STRG.18462";
3A	StringTie	exon	136552581	136552922	1000	-	.	transcript_id "STRG.18462.2"; gene_id "STRG.18462";
3A	StringTie	exon	136557400	136557773	1000	-	.	transcript_id "STRG.18462.2"; gene_id "STRG.18462";
3A	StringTie	transcript	136612241	136616806	1000	+	.	transcript_id "STRG.18463.1"; gene_id "STRG.18463"
3A	StringTie	exon	136612241	136612481	1000	+	.	transcript_id "STRG.18463.1"; gene_id "STRG.18463";
3A	StringTie	exon	136613987	136614029	1000	+	.	transcript_id "STRG.18463.1"; gene_id "STRG.18463";
3A	StringTie	exon	136614140	136615816	1000	+	.	transcript_id "STRG.18463.1"; gene_id "STRG.18463";
3A	StringTie	exon	136616143	136616806	1000	+	.	transcript_id "STRG.18463.1"; gene_id "STRG.18463";
3A	StringTie	transcript	136612241	136616806	1000	+	.	transcript_id "STRG.18463.2"; gene_id "STRG.18463"
3A	StringTie	exon	136612241	136612481	1000	+	.	transcript_id "STRG.18463.2"; gene_id "STRG.18463";
3A	StringTie	exon	136614140	136615816	1000	+	.	transcript_id "STRG.18463.2"; gene_id "STRG.18463";
3A	StringTie	exon	136616143	136616806	1000	+	.	transcript_id "STRG.18463.2"; gene_id "STRG.18463";
3A	StringTie	transcript	136617183	136617895	1000	+	.	transcript_id "STRG.18464.1"; gene_id "STRG.18464"
3A	StringTie	exon	136617183	136617895	1000	+	.	transcript_id "STRG.18464.1"; gene_id "STRG.18464";
3A	StringTie	transcript	136623089	136629239	1000	+	.	transcript_id "STRG.18465.1"; gene_id "STRG.18465"
3A	StringTie	exon	136623089	136623329	1000	+	.	transcript_id "STRG.18465.1"; gene_id "STRG.18465";
3A	StringTie	exon	136623830	136623930	1000	+	.	transcript_id "STRG.18465.1"; gene_id "STRG.18465";
3A	StringTie	exon	136624126	136624282	1000	+	.	transcript_id "STRG.18465.1"; gene_id "STRG.18465";
3A	StringTie	exon	136627285	136627481	1000	+	.	transcript_id "STRG.18465.1"; gene_id "STRG.18465";
3A	StringTie	exon	136628359	136628458	1000	+	.	transcript_id "STRG.18465.1"; gene_id "STRG.18465";
3A	StringTie	exon	136629039	136629239	1000	+	.	transcript_id "STRG.18465.1"; gene_id "STRG.18465";
3A	StringTie	transcript	136623089	136629239	1000	+	.	transcript_id "STRG.18465.2"; gene_id "STRG.18465"
3A	StringTie	exon	136623089	136623329	1000	+	.	transcript_id "STRG.18465.2"; gene_id "STRG.18465";
3A	StringTie	exon	136623830	136623930	1000	+	.	transcript_id "STRG.18465.2"; gene_id "STRG.18465";
3A	StringTie	exon	136624126	136624282	1000	+	.	transcript_id "STRG.18465.2"; gene_id "STRG.18465";
3A	StringTie	exon	136627285	136627481	1000	+	.	transcript_id "STRG.18465.2"; gene_id "STRG.18465";
3A	StringTie	exon	136628359	136629239	1000	+	.	transcript_id "STRG.18465.2"; gene_id "STRG.18465";
3A	StringTie	transcript	136623089	136629239	1000	+	.	transcript_id "STRG.18465.3"; gene_id "STRG.18465"
3A	StringTie	exon	136623089	136623329	1000	+	.	transcript_id "STRG.18465.3"; gene_id "STRG.18465";
3A	StringTie	exon	136623830	136623930	1000	+	.	transcript_id "STRG.18465.3"; gene_id "STRG.18465";
3A	StringTie	exon	136624126	136624282	1000	+	.	transcript_id "STRG.18465.3"; gene_id "STRG.18465";
3A	StringTie	exon	136627285	136627481	1000	+	.	transcript_id "STRG.18465.3"; gene_id "STRG.18465";
3A	StringTie	exon	136628359	136628458	1000	+	.	transcript_id "STRG.18465.3"; gene_id "STRG.18465";
3A	StringTie	exon	136628887	136629239	1000	+	.	transcript_id "STRG.18465.3"; gene_id "STRG.18465";
3A	StringTie	transcript	136851815	136856808	1000	-	.	transcript_id "STRG.18469.1"; gene_id "STRG.18469"
3A	StringTie	exon	136851815	136852894	1000	-	.	transcript_id "STRG.18469.1"; gene_id "STRG.18469";
3A	StringTie	exon	136852989	136853084	1000	-	.	transcript_id "STRG.18469.1"; gene_id "STRG.18469";
3A	StringTie	exon	136853183	136853293	1000	-	.	transcript_id "STRG.18469.1"; gene_id "STRG.18469";
3A	StringTie	exon	136853388	136853764	1000	-	.	transcript_id "STRG.18469.1"; gene_id "STRG.18469";
3A	StringTie	exon	136856113	136856808	1000	-	.	transcript_id "STRG.18469.1"; gene_id "STRG.18469";
3A	StringTie	transcript	136887837	136891754	1000	+	.	transcript_id "STRG.18466.1"; gene_id "STRG.18466"
3A	StringTie	exon	136887837	136888228	1000	+	.	transcript_id "STRG.18466.1"; gene_id "STRG.18466";
3A	StringTie	exon	136889274	136889455	1000	+	.	transcript_id "STRG.18466.1"; gene_id "STRG.18466";
3A	StringTie	exon	136890608	136891754	1000	+	.	transcript_id "STRG.18466.1"; gene_id "STRG.18466";
3A	StringTie	transcript	136887837	136891754	1000	+	.	transcript_id "STRG.18466.2"; gene_id "STRG.18466"
3A	StringTie	exon	136887837	136888228	1000	+	.	transcript_id "STRG.18466.2"; gene_id "STRG.18466";
3A	StringTie	exon	136888531	136888660	1000	+	.	transcript_id "STRG.18466.2"; gene_id "STRG.18466";
3A	StringTie	exon	136889274	136889455	1000	+	.	transcript_id "STRG.18466.2"; gene_id "STRG.18466";
3A	StringTie	exon	136890608	136891754	1000	+	.	transcript_id "STRG.18466.2"; gene_id "STRG.18466";
3A	StringTie	transcript	136887837	136891754	1000	+	.	transcript_id "STRG.18466.3"; gene_id "STRG.18466"
3A	StringTie	exon	136887837	136888228	1000	+	.	transcript_id "STRG.18466.3"; gene_id "STRG.18466";
3A	StringTie	exon	136889177	136889455	1000	+	.	transcript_id "STRG.18466.3"; gene_id "STRG.18466";
3A	StringTie	exon	136890608	136891754	1000	+	.	transcript_id "STRG.18466.3"; gene_id "STRG.18466";
3A	StringTie	transcript	136900098	136908855	1000	+	.	transcript_id "STRG.18468.1"; gene_id "STRG.18468"
3A	StringTie	exon	136900098	136900727	1000	+	.	transcript_id "STRG.18468.1"; gene_id "STRG.18468";
3A	StringTie	exon	136906038	136906137	1000	+	.	transcript_id "STRG.18468.1"; gene_id "STRG.18468";
3A	StringTie	exon	136906633	136908855	1000	+	.	transcript_id "STRG.18468.1"; gene_id "STRG.18468";
3A	StringTie	transcript	136910511	136915298	1000	-	.	transcript_id "STRG.18467.1"; gene_id "STRG.18467"
3A	StringTie	exon	136910511	136911054	1000	-	.	transcript_id "STRG.18467.1"; gene_id "STRG.18467";
3A	StringTie	exon	136911576	136911841	1000	-	.	transcript_id "STRG.18467.1"; gene_id "STRG.18467";
3A	StringTie	exon	136914813	136914927	1000	-	.	transcript_id "STRG.18467.1"; gene_id "STRG.18467";
3A	StringTie	exon	136915050	136915298	1000	-	.	transcript_id "STRG.18467.1"; gene_id "STRG.18467";
3A	StringTie	transcript	139157442	139159274	1000	+	.	transcript_id "STRG.18474.1"; gene_id "STRG.18474"
3A	StringTie	exon	139157442	139157847	1000	+	.	transcript_id "STRG.18474.1"; gene_id "STRG.18474";
3A	StringTie	exon	139157933	139158099	1000	+	.	transcript_id "STRG.18474.1"; gene_id "STRG.18474";
3A	StringTie	exon	139158194	139158299	1000	+	.	transcript_id "STRG.18474.1"; gene_id "STRG.18474";
3A	StringTie	exon	139158393	139158680	1000	+	.	transcript_id "STRG.18474.1"; gene_id "STRG.18474";
3A	StringTie	exon	139158771	139158894	1000	+	.	transcript_id "STRG.18474.1"; gene_id "STRG.18474";
3A	StringTie	exon	139159000	139159274	1000	+	.	transcript_id "STRG.18474.1"; gene_id "STRG.18474";
3A	StringTie	transcript	139159228	139163897	1000	-	.	transcript_id "STRG.18475.1"; gene_id "STRG.18475"
3A	StringTie	exon	139159228	139159748	1000	-	.	transcript_id "STRG.18475.1"; gene_id "STRG.18475";
3A	StringTie	exon	139159901	139160017	1000	-	.	transcript_id "STRG.18475.1"; gene_id "STRG.18475";
3A	StringTie	exon	139160638	139160685	1000	-	.	transcript_id "STRG.18475.1"; gene_id "STRG.18475";
3A	StringTie	exon	139161109	139161179	1000	-	.	transcript_id "STRG.18475.1"; gene_id "STRG.18475";
3A	StringTie	exon	139161262	139161391	1000	-	.	transcript_id "STRG.18475.1"; gene_id "STRG.18475";
3A	StringTie	exon	139161887	139161961	1000	-	.	transcript_id "STRG.18475.1"; gene_id "STRG.18475";
3A	StringTie	exon	139162161	139162212	1000	-	.	transcript_id "STRG.18475.1"; gene_id "STRG.18475";
3A	StringTie	exon	139162348	139162416	1000	-	.	transcript_id "STRG.18475.1"; gene_id "STRG.18475";
3A	StringTie	exon	139162624	139162685	1000	-	.	transcript_id "STRG.18475.1"; gene_id "STRG.18475";
3A	StringTie	exon	139163122	139163175	1000	-	.	transcript_id "STRG.18475.1"; gene_id "STRG.18475";
3A	StringTie	exon	139163293	139163571	1000	-	.	transcript_id "STRG.18475.1"; gene_id "STRG.18475";
3A	StringTie	exon	139163668	139163897	1000	-	.	transcript_id "STRG.18475.1"; gene_id "STRG.18475";
3A	StringTie	transcript	139159228	139163897	1000	-	.	transcript_id "STRG.18475.2"; gene_id "STRG.18475"
3A	StringTie	exon	139159228	139159748	1000	-	.	transcript_id "STRG.18475.2"; gene_id "STRG.18475";
3A	StringTie	exon	139159901	139160017	1000	-	.	transcript_id "STRG.18475.2"; gene_id "STRG.18475";
3A	StringTie	exon	139160638	139160685	1000	-	.	transcript_id "STRG.18475.2"; gene_id "STRG.18475";
3A	StringTie	exon	139161109	139161179	1000	-	.	transcript_id "STRG.18475.2"; gene_id "STRG.18475";
3A	StringTie	exon	139161887	139161961	1000	-	.	transcript_id "STRG.18475.2"; gene_id "STRG.18475";
3A	StringTie	exon	139162161	139162212	1000	-	.	transcript_id "STRG.18475.2"; gene_id "STRG.18475";
3A	StringTie	exon	139162348	139162416	1000	-	.	transcript_id "STRG.18475.2"; gene_id "STRG.18475";
3A	StringTie	exon	139162624	139162685	1000	-	.	transcript_id "STRG.18475.2"; gene_id "STRG.18475";
3A	StringTie	exon	139163122	139163175	1000	-	.	transcript_id "STRG.18475.2"; gene_id "STRG.18475";
3A	StringTie	exon	139163293	139163571	1000	-	.	transcript_id "STRG.18475.2"; gene_id "STRG.18475";
3A	StringTie	exon	139163668	139163897	1000	-	.	transcript_id "STRG.18475.2"; gene_id "STRG.18475";
3A	StringTie	transcript	139174409	139177981	1000	-	.	transcript_id "STRG.18470.1"; gene_id "STRG.18470"
3A	StringTie	exon	139174409	139175014	1000	-	.	transcript_id "STRG.18470.1"; gene_id "STRG.18470";
3A	StringTie	exon	139177466	139177981	1000	-	.	transcript_id "STRG.18470.1"; gene_id "STRG.18470";
3A	StringTie	transcript	139174409	139177981	1000	-	.	transcript_id "STRG.18470.2"; gene_id "STRG.18470"
3A	StringTie	exon	139174409	139175014	1000	-	.	transcript_id "STRG.18470.2"; gene_id "STRG.18470";
3A	StringTie	exon	139177466	139177753	1000	-	.	transcript_id "STRG.18470.2"; gene_id "STRG.18470";
3A	StringTie	exon	139177831	139177981	1000	-	.	transcript_id "STRG.18470.2"; gene_id "STRG.18470";
3A	StringTie	transcript	139295844	139297711	1000	-	.	transcript_id "STRG.18471.1"; gene_id "STRG.18471"
3A	StringTie	exon	139295844	139296239	1000	-	.	transcript_id "STRG.18471.1"; gene_id "STRG.18471";
3A	StringTie	exon	139296308	139296387	1000	-	.	transcript_id "STRG.18471.1"; gene_id "STRG.18471";
3A	StringTie	exon	139296877	139297711	1000	-	.	transcript_id "STRG.18471.1"; gene_id "STRG.18471";
3A	StringTie	transcript	139669030	139672136	1000	+	.	transcript_id "STRG.18473.1"; gene_id "STRG.18473"
3A	StringTie	exon	139669030	139669496	1000	+	.	transcript_id "STRG.18473.1"; gene_id "STRG.18473";
3A	StringTie	exon	139669596	139672136	1000	+	.	transcript_id "STRG.18473.1"; gene_id "STRG.18473";
3A	StringTie	transcript	139724747	139728589	1000	+	.	transcript_id "STRG.18472.1"; gene_id "STRG.18472"
3A	StringTie	exon	139724747	139725878	1000	+	.	transcript_id "STRG.18472.1"; gene_id "STRG.18472";
3A	StringTie	exon	139727652	139728589	1000	+	.	transcript_id "STRG.18472.1"; gene_id "STRG.18472";
3A	StringTie	transcript	139736632	139738442	1000	+	.	transcript_id "STRG.18476.1"; gene_id "STRG.18476"
3A	StringTie	exon	139736632	139737036	1000	+	.	transcript_id "STRG.18476.1"; gene_id "STRG.18476";
3A	StringTie	exon	139737103	139737321	1000	+	.	transcript_id "STRG.18476.1"; gene_id "STRG.18476";
3A	StringTie	exon	139737412	139737557	1000	+	.	transcript_id "STRG.18476.1"; gene_id "STRG.18476";
3A	StringTie	exon	139737647	139737923	1000	+	.	transcript_id "STRG.18476.1"; gene_id "STRG.18476";
3A	StringTie	exon	139737985	139738442	1000	+	.	transcript_id "STRG.18476.1"; gene_id "STRG.18476";
3A	StringTie	transcript	139779880	139780628	1000	-	.	transcript_id "STRG.18477.1"; gene_id "STRG.18477"
3A	StringTie	exon	139779880	139780628	1000	-	.	transcript_id "STRG.18477.1"; gene_id "STRG.18477";
3A	StringTie	transcript	139967426	139973072	1000	+	.	transcript_id "STRG.18480.1"; gene_id "STRG.18480"
3A	StringTie	exon	139967426	139968051	1000	+	.	transcript_id "STRG.18480.1"; gene_id "STRG.18480";
3A	StringTie	exon	139968562	139968730	1000	+	.	transcript_id "STRG.18480.1"; gene_id "STRG.18480";
3A	StringTie	exon	139968822	139968955	1000	+	.	transcript_id "STRG.18480.1"; gene_id "STRG.18480";
3A	StringTie	exon	139969053	139969254	1000	+	.	transcript_id "STRG.18480.1"; gene_id "STRG.18480";
3A	StringTie	exon	139969330	139969568	1000	+	.	transcript_id "STRG.18480.1"; gene_id "STRG.18480";
3A	StringTie	exon	139969676	139969787	1000	+	.	transcript_id "STRG.18480.1"; gene_id "STRG.18480";
3A	StringTie	exon	139969912	139970053	1000	+	.	transcript_id "STRG.18480.1"; gene_id "STRG.18480";
3A	StringTie	exon	139970195	139970337	1000	+	.	transcript_id "STRG.18480.1"; gene_id "STRG.18480";
3A	StringTie	exon	139970459	139970628	1000	+	.	transcript_id "STRG.18480.1"; gene_id "STRG.18480";
3A	StringTie	exon	139970758	139971126	1000	+	.	transcript_id "STRG.18480.1"; gene_id "STRG.18480";
3A	StringTie	exon	139971218	139971273	1000	+	.	transcript_id "STRG.18480.1"; gene_id "STRG.18480";
3A	StringTie	exon	139971371	139971579	1000	+	.	transcript_id "STRG.18480.1"; gene_id "STRG.18480";
3A	StringTie	exon	139971661	139973072	1000	+	.	transcript_id "STRG.18480.1"; gene_id "STRG.18480";
3A	StringTie	transcript	140071040	140089730	1000	+	.	transcript_id "STRG.18479.1"; gene_id "STRG.18479"
3A	StringTie	exon	140071040	140071866	1000	+	.	transcript_id "STRG.18479.1"; gene_id "STRG.18479";
3A	StringTie	exon	140072077	140072175	1000	+	.	transcript_id "STRG.18479.1"; gene_id "STRG.18479";
3A	StringTie	exon	140074574	140074693	1000	+	.	transcript_id "STRG.18479.1"; gene_id "STRG.18479";
3A	StringTie	exon	140074784	140074950	1000	+	.	transcript_id "STRG.18479.1"; gene_id "STRG.18479";
3A	StringTie	exon	140076592	140076665	1000	+	.	transcript_id "STRG.18479.1"; gene_id "STRG.18479";
3A	StringTie	exon	140076962	140077104	1000	+	.	transcript_id "STRG.18479.1"; gene_id "STRG.18479";
3A	StringTie	exon	140077736	140077847	1000	+	.	transcript_id "STRG.18479.1"; gene_id "STRG.18479";
3A	StringTie	exon	140089145	140089254	1000	+	.	transcript_id "STRG.18479.1"; gene_id "STRG.18479";
3A	StringTie	exon	140089353	140089730	1000	+	.	transcript_id "STRG.18479.1"; gene_id "STRG.18479";
3A	StringTie	transcript	142072735	142075496	1000	-	.	transcript_id "STRG.18478.1"; gene_id "STRG.18478"
3A	StringTie	exon	142072735	142073554	1000	-	.	transcript_id "STRG.18478.1"; gene_id "STRG.18478";
3A	StringTie	exon	142075069	142075496	1000	-	.	transcript_id "STRG.18478.1"; gene_id "STRG.18478";
3A	StringTie	transcript	142078157	142083029	1000	+	.	transcript_id "STRG.18481.1"; gene_id "STRG.18481"
3A	StringTie	exon	142078157	142078539	1000	+	.	transcript_id "STRG.18481.1"; gene_id "STRG.18481";
3A	StringTie	exon	142078872	142078913	1000	+	.	transcript_id "STRG.18481.1"; gene_id "STRG.18481";
3A	StringTie	exon	142079377	142079511	1000	+	.	transcript_id "STRG.18481.1"; gene_id "STRG.18481";
3A	StringTie	exon	142079601	142079660	1000	+	.	transcript_id "STRG.18481.1"; gene_id "STRG.18481";
3A	StringTie	exon	142080334	142080504	1000	+	.	transcript_id "STRG.18481.1"; gene_id "STRG.18481";
3A	StringTie	exon	142080855	142080954	1000	+	.	transcript_id "STRG.18481.1"; gene_id "STRG.18481";
3A	StringTie	exon	142081132	142081232	1000	+	.	transcript_id "STRG.18481.1"; gene_id "STRG.18481";
3A	StringTie	exon	142081344	142081496	1000	+	.	transcript_id "STRG.18481.1"; gene_id "STRG.18481";
3A	StringTie	exon	142081701	142081759	1000	+	.	transcript_id "STRG.18481.1"; gene_id "STRG.18481";
3A	StringTie	exon	142082431	142083029	1000	+	.	transcript_id "STRG.18481.1"; gene_id "STRG.18481";
3A	StringTie	transcript	142082902	142085363	1000	-	.	transcript_id "STRG.18482.1"; gene_id "STRG.18482"
3A	StringTie	exon	142082902	142083619	1000	-	.	transcript_id "STRG.18482.1"; gene_id "STRG.18482";
3A	StringTie	exon	142083690	142083776	1000	-	.	transcript_id "STRG.18482.1"; gene_id "STRG.18482";
3A	StringTie	exon	142083851	142083915	1000	-	.	transcript_id "STRG.18482.1"; gene_id "STRG.18482";
3A	StringTie	exon	142084703	142084817	1000	-	.	transcript_id "STRG.18482.1"; gene_id "STRG.18482";
3A	StringTie	exon	142084906	142085363	1000	-	.	transcript_id "STRG.18482.1"; gene_id "STRG.18482";
3A	StringTie	transcript	143894329	143898193	1000	+	.	transcript_id "STRG.18483.1"; gene_id "STRG.18483"
3A	StringTie	exon	143894329	143894570	1000	+	.	transcript_id "STRG.18483.1"; gene_id "STRG.18483";
3A	StringTie	exon	143895038	143895173	1000	+	.	transcript_id "STRG.18483.1"; gene_id "STRG.18483";
3A	StringTie	exon	143895526	143895646	1000	+	.	transcript_id "STRG.18483.1"; gene_id "STRG.18483";
3A	StringTie	exon	143896368	143896513	1000	+	.	transcript_id "STRG.18483.1"; gene_id "STRG.18483";
3A	StringTie	exon	143897742	143898193	1000	+	.	transcript_id "STRG.18483.1"; gene_id "STRG.18483";
3A	StringTie	transcript	143894329	143898193	1000	+	.	transcript_id "STRG.18483.2"; gene_id "STRG.18483"
3A	StringTie	exon	143894329	143894570	1000	+	.	transcript_id "STRG.18483.2"; gene_id "STRG.18483";
3A	StringTie	exon	143895038	143895173	1000	+	.	transcript_id "STRG.18483.2"; gene_id "STRG.18483";
3A	StringTie	exon	143895526	143895646	1000	+	.	transcript_id "STRG.18483.2"; gene_id "STRG.18483";
3A	StringTie	exon	143896368	143896513	1000	+	.	transcript_id "STRG.18483.2"; gene_id "STRG.18483";
3A	StringTie	exon	143897742	143897782	1000	+	.	transcript_id "STRG.18483.2"; gene_id "STRG.18483";
3A	StringTie	exon	143897924	143898193	1000	+	.	transcript_id "STRG.18483.2"; gene_id "STRG.18483";
3A	StringTie	transcript	143921728	143925574	1000	+	.	transcript_id "STRG.18484.1"; gene_id "STRG.18484"
3A	StringTie	exon	143921728	143923528	1000	+	.	transcript_id "STRG.18484.1"; gene_id "STRG.18484";
3A	StringTie	exon	143923619	143924340	1000	+	.	transcript_id "STRG.18484.1"; gene_id "STRG.18484";
3A	StringTie	exon	143925116	143925574	1000	+	.	transcript_id "STRG.18484.1"; gene_id "STRG.18484";
3A	StringTie	transcript	143921728	143925574	1000	+	.	transcript_id "STRG.18484.2"; gene_id "STRG.18484"
3A	StringTie	exon	143921728	143923528	1000	+	.	transcript_id "STRG.18484.2"; gene_id "STRG.18484";
3A	StringTie	exon	143923619	143925574	1000	+	.	transcript_id "STRG.18484.2"; gene_id "STRG.18484";
3A	StringTie	transcript	143928776	143938519	1000	+	.	transcript_id "STRG.18486.1"; gene_id "STRG.18486"
3A	StringTie	exon	143928776	143929125	1000	+	.	transcript_id "STRG.18486.1"; gene_id "STRG.18486";
3A	StringTie	exon	143929418	143938519	1000	+	.	transcript_id "STRG.18486.1"; gene_id "STRG.18486";
3A	StringTie	transcript	143928776	143941449	1000	+	.	transcript_id "STRG.18486.2"; gene_id "STRG.18486"
3A	StringTie	exon	143928776	143929125	1000	+	.	transcript_id "STRG.18486.2"; gene_id "STRG.18486";
3A	StringTie	exon	143929418	143929601	1000	+	.	transcript_id "STRG.18486.2"; gene_id "STRG.18486";
3A	StringTie	exon	143940702	143941449	1000	+	.	transcript_id "STRG.18486.2"; gene_id "STRG.18486";
3A	StringTie	transcript	144392956	144395219	1000	-	.	transcript_id "STRG.18485.1"; gene_id "STRG.18485"
3A	StringTie	exon	144392956	144393969	1000	-	.	transcript_id "STRG.18485.1"; gene_id "STRG.18485";
3A	StringTie	exon	144394549	144395219	1000	-	.	transcript_id "STRG.18485.1"; gene_id "STRG.18485";
3A	StringTie	transcript	144493097	144496952	1000	-	.	transcript_id "STRG.18487.1"; gene_id "STRG.18487"
3A	StringTie	exon	144493097	144493429	1000	-	.	transcript_id "STRG.18487.1"; gene_id "STRG.18487";
3A	StringTie	exon	144494219	144494348	1000	-	.	transcript_id "STRG.18487.1"; gene_id "STRG.18487";
3A	StringTie	exon	144494457	144494625	1000	-	.	transcript_id "STRG.18487.1"; gene_id "STRG.18487";
3A	StringTie	exon	144495756	144495892	1000	-	.	transcript_id "STRG.18487.1"; gene_id "STRG.18487";
3A	StringTie	exon	144495974	144496156	1000	-	.	transcript_id "STRG.18487.1"; gene_id "STRG.18487";
3A	StringTie	exon	144496232	144496390	1000	-	.	transcript_id "STRG.18487.1"; gene_id "STRG.18487";
3A	StringTie	exon	144496474	144496536	1000	-	.	transcript_id "STRG.18487.1"; gene_id "STRG.18487";
3A	StringTie	exon	144496616	144496952	1000	-	.	transcript_id "STRG.18487.1"; gene_id "STRG.18487";
3A	StringTie	transcript	144493097	144496952	1000	-	.	transcript_id "STRG.18487.2"; gene_id "STRG.18487"
3A	StringTie	exon	144493097	144493429	1000	-	.	transcript_id "STRG.18487.2"; gene_id "STRG.18487";
3A	StringTie	exon	144494219	144494348	1000	-	.	transcript_id "STRG.18487.2"; gene_id "STRG.18487";
3A	StringTie	exon	144494457	144494625	1000	-	.	transcript_id "STRG.18487.2"; gene_id "STRG.18487";
3A	StringTie	exon	144495974	144496156	1000	-	.	transcript_id "STRG.18487.2"; gene_id "STRG.18487";
3A	StringTie	exon	144496232	144496390	1000	-	.	transcript_id "STRG.18487.2"; gene_id "STRG.18487";
3A	StringTie	exon	144496474	144496536	1000	-	.	transcript_id "STRG.18487.2"; gene_id "STRG.18487";
3A	StringTie	exon	144496616	144496952	1000	-	.	transcript_id "STRG.18487.2"; gene_id "STRG.18487";
3A	StringTie	transcript	144519253	144528218	1000	-	.	transcript_id "STRG.18488.1"; gene_id "STRG.18488"
3A	StringTie	exon	144519253	144520948	1000	-	.	transcript_id "STRG.18488.1"; gene_id "STRG.18488";
3A	StringTie	exon	144521041	144521142	1000	-	.	transcript_id "STRG.18488.1"; gene_id "STRG.18488";
3A	StringTie	exon	144521609	144521738	1000	-	.	transcript_id "STRG.18488.1"; gene_id "STRG.18488";
3A	StringTie	exon	144522497	144522582	1000	-	.	transcript_id "STRG.18488.1"; gene_id "STRG.18488";
3A	StringTie	exon	144524017	144524084	1000	-	.	transcript_id "STRG.18488.1"; gene_id "STRG.18488";
3A	StringTie	exon	144524170	144524191	1000	-	.	transcript_id "STRG.18488.1"; gene_id "STRG.18488";
3A	StringTie	exon	144524763	144524876	1000	-	.	transcript_id "STRG.18488.1"; gene_id "STRG.18488";
3A	StringTie	exon	144525371	144525439	1000	-	.	transcript_id "STRG.18488.1"; gene_id "STRG.18488";
3A	StringTie	exon	144525546	144525604	1000	-	.	transcript_id "STRG.18488.1"; gene_id "STRG.18488";
3A	StringTie	exon	144525748	144525826	1000	-	.	transcript_id "STRG.18488.1"; gene_id "STRG.18488";
3A	StringTie	exon	144526889	144526956	1000	-	.	transcript_id "STRG.18488.1"; gene_id "STRG.18488";
3A	StringTie	exon	144527024	144527131	1000	-	.	transcript_id "STRG.18488.1"; gene_id "STRG.18488";
3A	StringTie	exon	144527835	144527922	1000	-	.	transcript_id "STRG.18488.1"; gene_id "STRG.18488";
3A	StringTie	exon	144527999	144528218	1000	-	.	transcript_id "STRG.18488.1"; gene_id "STRG.18488";
3A	StringTie	transcript	144519253	144528218	1000	-	.	transcript_id "STRG.18488.2"; gene_id "STRG.18488"
3A	StringTie	exon	144519253	144520151	1000	-	.	transcript_id "STRG.18488.2"; gene_id "STRG.18488";
3A	StringTie	exon	144521041	144521142	1000	-	.	transcript_id "STRG.18488.2"; gene_id "STRG.18488";
3A	StringTie	exon	144521609	144521738	1000	-	.	transcript_id "STRG.18488.2"; gene_id "STRG.18488";
3A	StringTie	exon	144522497	144522582	1000	-	.	transcript_id "STRG.18488.2"; gene_id "STRG.18488";
3A	StringTie	exon	144524017	144524084	1000	-	.	transcript_id "STRG.18488.2"; gene_id "STRG.18488";
3A	StringTie	exon	144524170	144524191	1000	-	.	transcript_id "STRG.18488.2"; gene_id "STRG.18488";
3A	StringTie	exon	144524763	144524876	1000	-	.	transcript_id "STRG.18488.2"; gene_id "STRG.18488";
3A	StringTie	exon	144525371	144525439	1000	-	.	transcript_id "STRG.18488.2"; gene_id "STRG.18488";
3A	StringTie	exon	144525546	144525604	1000	-	.	transcript_id "STRG.18488.2"; gene_id "STRG.18488";
3A	StringTie	exon	144525748	144525826	1000	-	.	transcript_id "STRG.18488.2"; gene_id "STRG.18488";
3A	StringTie	exon	144526889	144526956	1000	-	.	transcript_id "STRG.18488.2"; gene_id "STRG.18488";
3A	StringTie	exon	144527024	144527131	1000	-	.	transcript_id "STRG.18488.2"; gene_id "STRG.18488";
3A	StringTie	exon	144527835	144527922	1000	-	.	transcript_id "STRG.18488.2"; gene_id "STRG.18488";
3A	StringTie	exon	144527999	144528218	1000	-	.	transcript_id "STRG.18488.2"; gene_id "STRG.18488";
3A	StringTie	transcript	144520152	144528218	1000	-	.	transcript_id "STRG.18488.3"; gene_id "STRG.18488"
3A	StringTie	exon	144520152	144520948	1000	-	.	transcript_id "STRG.18488.3"; gene_id "STRG.18488";
3A	StringTie	exon	144521041	144521142	1000	-	.	transcript_id "STRG.18488.3"; gene_id "STRG.18488";
3A	StringTie	exon	144521609	144521738	1000	-	.	transcript_id "STRG.18488.3"; gene_id "STRG.18488";
3A	StringTie	exon	144522497	144522582	1000	-	.	transcript_id "STRG.18488.3"; gene_id "STRG.18488";
3A	StringTie	exon	144524017	144524084	1000	-	.	transcript_id "STRG.18488.3"; gene_id "STRG.18488";
3A	StringTie	exon	144524170	144524191	1000	-	.	transcript_id "STRG.18488.3"; gene_id "STRG.18488";
3A	StringTie	exon	144524763	144524876	1000	-	.	transcript_id "STRG.18488.3"; gene_id "STRG.18488";
3A	StringTie	exon	144525371	144525439	1000	-	.	transcript_id "STRG.18488.3"; gene_id "STRG.18488";
3A	StringTie	exon	144525546	144525659	1000	-	.	transcript_id "STRG.18488.3"; gene_id "STRG.18488";
3A	StringTie	exon	144525748	144525826	1000	-	.	transcript_id "STRG.18488.3"; gene_id "STRG.18488";
3A	StringTie	exon	144526889	144526956	1000	-	.	transcript_id "STRG.18488.3"; gene_id "STRG.18488";
3A	StringTie	exon	144527024	144527131	1000	-	.	transcript_id "STRG.18488.3"; gene_id "STRG.18488";
3A	StringTie	exon	144527835	144527922	1000	-	.	transcript_id "STRG.18488.3"; gene_id "STRG.18488";
3A	StringTie	exon	144527999	144528218	1000	-	.	transcript_id "STRG.18488.3"; gene_id "STRG.18488";
3A	StringTie	transcript	145576304	145584651	1000	+	.	transcript_id "STRG.18489.1"; gene_id "STRG.18489"
3A	StringTie	exon	145576304	145577269	1000	+	.	transcript_id "STRG.18489.1"; gene_id "STRG.18489";
3A	StringTie	exon	145578659	145578684	1000	+	.	transcript_id "STRG.18489.1"; gene_id "STRG.18489";
3A	StringTie	exon	145580423	145580569	1000	+	.	transcript_id "STRG.18489.1"; gene_id "STRG.18489";
3A	StringTie	exon	145581247	145581326	1000	+	.	transcript_id "STRG.18489.1"; gene_id "STRG.18489";
3A	StringTie	exon	145582221	145582444	1000	+	.	transcript_id "STRG.18489.1"; gene_id "STRG.18489";
3A	StringTie	exon	145582823	145582893	1000	+	.	transcript_id "STRG.18489.1"; gene_id "STRG.18489";
3A	StringTie	exon	145582978	145583034	1000	+	.	transcript_id "STRG.18489.1"; gene_id "STRG.18489";
3A	StringTie	exon	145583306	145583373	1000	+	.	transcript_id "STRG.18489.1"; gene_id "STRG.18489";
3A	StringTie	exon	145583448	145583554	1000	+	.	transcript_id "STRG.18489.1"; gene_id "STRG.18489";
3A	StringTie	exon	145583648	145583715	1000	+	.	transcript_id "STRG.18489.1"; gene_id "STRG.18489";
3A	StringTie	exon	145584066	145584651	1000	+	.	transcript_id "STRG.18489.1"; gene_id "STRG.18489";
3A	StringTie	transcript	145576304	145584651	1000	+	.	transcript_id "STRG.18489.2"; gene_id "STRG.18489"
3A	StringTie	exon	145576304	145577269	1000	+	.	transcript_id "STRG.18489.2"; gene_id "STRG.18489";
3A	StringTie	exon	145578659	145578684	1000	+	.	transcript_id "STRG.18489.2"; gene_id "STRG.18489";
3A	StringTie	exon	145580423	145580569	1000	+	.	transcript_id "STRG.18489.2"; gene_id "STRG.18489";
3A	StringTie	exon	145581247	145581326	1000	+	.	transcript_id "STRG.18489.2"; gene_id "STRG.18489";
3A	StringTie	exon	145582224	145582444	1000	+	.	transcript_id "STRG.18489.2"; gene_id "STRG.18489";
3A	StringTie	exon	145582823	145582893	1000	+	.	transcript_id "STRG.18489.2"; gene_id "STRG.18489";
3A	StringTie	exon	145582978	145583034	1000	+	.	transcript_id "STRG.18489.2"; gene_id "STRG.18489";
3A	StringTie	exon	145583306	145583373	1000	+	.	transcript_id "STRG.18489.2"; gene_id "STRG.18489";
3A	StringTie	exon	145583448	145583554	1000	+	.	transcript_id "STRG.18489.2"; gene_id "STRG.18489";
3A	StringTie	exon	145583648	145583715	1000	+	.	transcript_id "STRG.18489.2"; gene_id "STRG.18489";
3A	StringTie	exon	145584066	145584651	1000	+	.	transcript_id "STRG.18489.2"; gene_id "STRG.18489";
3A	StringTie	transcript	145593681	145602369	1000	+	.	transcript_id "STRG.18490.1"; gene_id "STRG.18490"
3A	StringTie	exon	145593681	145593917	1000	+	.	transcript_id "STRG.18490.1"; gene_id "STRG.18490";
3A	StringTie	exon	145593990	145594209	1000	+	.	transcript_id "STRG.18490.1"; gene_id "STRG.18490";
3A	StringTie	exon	145594953	145595177	1000	+	.	transcript_id "STRG.18490.1"; gene_id "STRG.18490";
3A	StringTie	exon	145595276	145595532	1000	+	.	transcript_id "STRG.18490.1"; gene_id "STRG.18490";
3A	StringTie	exon	145595976	145596199	1000	+	.	transcript_id "STRG.18490.1"; gene_id "STRG.18490";
3A	StringTie	exon	145596353	145596478	1000	+	.	transcript_id "STRG.18490.1"; gene_id "STRG.18490";
3A	StringTie	exon	145599440	145599619	1000	+	.	transcript_id "STRG.18490.1"; gene_id "STRG.18490";
3A	StringTie	exon	145600771	145600908	1000	+	.	transcript_id "STRG.18490.1"; gene_id "STRG.18490";
3A	StringTie	exon	145601317	145602369	1000	+	.	transcript_id "STRG.18490.1"; gene_id "STRG.18490";
3A	StringTie	transcript	145593681	145602369	1000	+	.	transcript_id "STRG.18490.2"; gene_id "STRG.18490"
3A	StringTie	exon	145593681	145593917	1000	+	.	transcript_id "STRG.18490.2"; gene_id "STRG.18490";
3A	StringTie	exon	145593990	145594209	1000	+	.	transcript_id "STRG.18490.2"; gene_id "STRG.18490";
3A	StringTie	exon	145594953	145595177	1000	+	.	transcript_id "STRG.18490.2"; gene_id "STRG.18490";
3A	StringTie	exon	145595276	145595532	1000	+	.	transcript_id "STRG.18490.2"; gene_id "STRG.18490";
3A	StringTie	exon	145595976	145596199	1000	+	.	transcript_id "STRG.18490.2"; gene_id "STRG.18490";
3A	StringTie	exon	145596353	145596478	1000	+	.	transcript_id "STRG.18490.2"; gene_id "STRG.18490";
3A	StringTie	exon	145600771	145600908	1000	+	.	transcript_id "STRG.18490.2"; gene_id "STRG.18490";
3A	StringTie	exon	145601317	145602369	1000	+	.	transcript_id "STRG.18490.2"; gene_id "STRG.18490";
3A	StringTie	transcript	145604602	145609778	1000	+	.	transcript_id "STRG.18493.1"; gene_id "STRG.18493"
3A	StringTie	exon	145604602	145604842	1000	+	.	transcript_id "STRG.18493.1"; gene_id "STRG.18493";
3A	StringTie	exon	145605106	145605185	1000	+	.	transcript_id "STRG.18493.1"; gene_id "STRG.18493";
3A	StringTie	exon	145606682	145606723	1000	+	.	transcript_id "STRG.18493.1"; gene_id "STRG.18493";
3A	StringTie	exon	145606797	145606924	1000	+	.	transcript_id "STRG.18493.1"; gene_id "STRG.18493";
3A	StringTie	exon	145607440	145607620	1000	+	.	transcript_id "STRG.18493.1"; gene_id "STRG.18493";
3A	StringTie	exon	145607706	145607884	1000	+	.	transcript_id "STRG.18493.1"; gene_id "STRG.18493";
3A	StringTie	exon	145608436	145608684	1000	+	.	transcript_id "STRG.18493.1"; gene_id "STRG.18493";
3A	StringTie	exon	145608930	145609778	1000	+	.	transcript_id "STRG.18493.1"; gene_id "STRG.18493";
3A	StringTie	transcript	145604602	145609778	1000	+	.	transcript_id "STRG.18493.2"; gene_id "STRG.18493"
3A	StringTie	exon	145604602	145604842	1000	+	.	transcript_id "STRG.18493.2"; gene_id "STRG.18493";
3A	StringTie	exon	145606682	145606723	1000	+	.	transcript_id "STRG.18493.2"; gene_id "STRG.18493";
3A	StringTie	exon	145606797	145606924	1000	+	.	transcript_id "STRG.18493.2"; gene_id "STRG.18493";
3A	StringTie	exon	145607440	145607620	1000	+	.	transcript_id "STRG.18493.2"; gene_id "STRG.18493";
3A	StringTie	exon	145607706	145607884	1000	+	.	transcript_id "STRG.18493.2"; gene_id "STRG.18493";
3A	StringTie	exon	145608436	145608684	1000	+	.	transcript_id "STRG.18493.2"; gene_id "STRG.18493";
3A	StringTie	exon	145608930	145609778	1000	+	.	transcript_id "STRG.18493.2"; gene_id "STRG.18493";
3A	StringTie	transcript	145609773	145612404	1000	-	.	transcript_id "STRG.18494.1"; gene_id "STRG.18494"
3A	StringTie	exon	145609773	145610370	1000	-	.	transcript_id "STRG.18494.1"; gene_id "STRG.18494";
3A	StringTie	exon	145610467	145610520	1000	-	.	transcript_id "STRG.18494.1"; gene_id "STRG.18494";
3A	StringTie	exon	145610911	145611057	1000	-	.	transcript_id "STRG.18494.1"; gene_id "STRG.18494";
3A	StringTie	exon	145611158	145611364	1000	-	.	transcript_id "STRG.18494.1"; gene_id "STRG.18494";
3A	StringTie	exon	145612045	145612404	1000	-	.	transcript_id "STRG.18494.1"; gene_id "STRG.18494";
3A	StringTie	transcript	145930874	145936081	1000	+	.	transcript_id "STRG.18491.1"; gene_id "STRG.18491"
3A	StringTie	exon	145930874	145931299	1000	+	.	transcript_id "STRG.18491.1"; gene_id "STRG.18491";
3A	StringTie	exon	145932042	145932156	1000	+	.	transcript_id "STRG.18491.1"; gene_id "STRG.18491";
3A	StringTie	exon	145932572	145932690	1000	+	.	transcript_id "STRG.18491.1"; gene_id "STRG.18491";
3A	StringTie	exon	145933406	145933467	1000	+	.	transcript_id "STRG.18491.1"; gene_id "STRG.18491";
3A	StringTie	exon	145935445	145936081	1000	+	.	transcript_id "STRG.18491.1"; gene_id "STRG.18491";
3A	StringTie	transcript	146358876	146360658	1000	-	.	transcript_id "STRG.18492.1"; gene_id "STRG.18492"
3A	StringTie	exon	146358876	146359311	1000	-	.	transcript_id "STRG.18492.1"; gene_id "STRG.18492";
3A	StringTie	exon	146359406	146360658	1000	-	.	transcript_id "STRG.18492.1"; gene_id "STRG.18492";
3A	StringTie	transcript	148128057	148138466	1000	+	.	transcript_id "STRG.18498.1"; gene_id "STRG.18498"
3A	StringTie	exon	148128057	148128402	1000	+	.	transcript_id "STRG.18498.1"; gene_id "STRG.18498";
3A	StringTie	exon	148130292	148130436	1000	+	.	transcript_id "STRG.18498.1"; gene_id "STRG.18498";
3A	StringTie	exon	148130644	148130732	1000	+	.	transcript_id "STRG.18498.1"; gene_id "STRG.18498";
3A	StringTie	exon	148132498	148132552	1000	+	.	transcript_id "STRG.18498.1"; gene_id "STRG.18498";
3A	StringTie	exon	148132754	148132839	1000	+	.	transcript_id "STRG.18498.1"; gene_id "STRG.18498";
3A	StringTie	exon	148137832	148138466	1000	+	.	transcript_id "STRG.18498.1"; gene_id "STRG.18498";
3A	StringTie	transcript	148973024	148975663	1000	+	.	transcript_id "STRG.18495.1"; gene_id "STRG.18495"
3A	StringTie	exon	148973024	148973318	1000	+	.	transcript_id "STRG.18495.1"; gene_id "STRG.18495";
3A	StringTie	exon	148973881	148973987	1000	+	.	transcript_id "STRG.18495.1"; gene_id "STRG.18495";
3A	StringTie	exon	148975135	148975663	1000	+	.	transcript_id "STRG.18495.1"; gene_id "STRG.18495";
3A	StringTie	transcript	149005960	149010577	1000	-	.	transcript_id "STRG.18497.1"; gene_id "STRG.18497"
3A	StringTie	exon	149005960	149006517	1000	-	.	transcript_id "STRG.18497.1"; gene_id "STRG.18497";
3A	StringTie	exon	149007141	149007181	1000	-	.	transcript_id "STRG.18497.1"; gene_id "STRG.18497";
3A	StringTie	exon	149007773	149008158	1000	-	.	transcript_id "STRG.18497.1"; gene_id "STRG.18497";
3A	StringTie	exon	149008611	149008683	1000	-	.	transcript_id "STRG.18497.1"; gene_id "STRG.18497";
3A	StringTie	exon	149009131	149009196	1000	-	.	transcript_id "STRG.18497.1"; gene_id "STRG.18497";
3A	StringTie	exon	149009311	149009394	1000	-	.	transcript_id "STRG.18497.1"; gene_id "STRG.18497";
3A	StringTie	exon	149009510	149009885	1000	-	.	transcript_id "STRG.18497.1"; gene_id "STRG.18497";
3A	StringTie	exon	149009974	149010225	1000	-	.	transcript_id "STRG.18497.1"; gene_id "STRG.18497";
3A	StringTie	exon	149010311	149010577	1000	-	.	transcript_id "STRG.18497.1"; gene_id "STRG.18497";
3A	StringTie	transcript	149519952	149525033	1000	+	.	transcript_id "STRG.18496.1"; gene_id "STRG.18496"
3A	StringTie	exon	149519952	149520276	1000	+	.	transcript_id "STRG.18496.1"; gene_id "STRG.18496";
3A	StringTie	exon	149520354	149520414	1000	+	.	transcript_id "STRG.18496.1"; gene_id "STRG.18496";
3A	StringTie	exon	149520638	149521054	1000	+	.	transcript_id "STRG.18496.1"; gene_id "STRG.18496";
3A	StringTie	exon	149521124	149521250	1000	+	.	transcript_id "STRG.18496.1"; gene_id "STRG.18496";
3A	StringTie	exon	149522970	149523397	1000	+	.	transcript_id "STRG.18496.1"; gene_id "STRG.18496";
3A	StringTie	exon	149524389	149525033	1000	+	.	transcript_id "STRG.18496.1"; gene_id "STRG.18496";
3A	StringTie	transcript	149519952	149525033	1000	+	.	transcript_id "STRG.18496.2"; gene_id "STRG.18496"
3A	StringTie	exon	149519952	149520276	1000	+	.	transcript_id "STRG.18496.2"; gene_id "STRG.18496";
3A	StringTie	exon	149520354	149520414	1000	+	.	transcript_id "STRG.18496.2"; gene_id "STRG.18496";
3A	StringTie	exon	149520638	149521054	1000	+	.	transcript_id "STRG.18496.2"; gene_id "STRG.18496";
3A	StringTie	exon	149521124	149523397	1000	+	.	transcript_id "STRG.18496.2"; gene_id "STRG.18496";
3A	StringTie	exon	149524389	149525033	1000	+	.	transcript_id "STRG.18496.2"; gene_id "STRG.18496";
3A	StringTie	transcript	150469211	150474784	1000	+	.	transcript_id "STRG.18501.1"; gene_id "STRG.18501"
3A	StringTie	exon	150469211	150469648	1000	+	.	transcript_id "STRG.18501.1"; gene_id "STRG.18501";
3A	StringTie	exon	150470470	150470548	1000	+	.	transcript_id "STRG.18501.1"; gene_id "STRG.18501";
3A	StringTie	exon	150470643	150470778	1000	+	.	transcript_id "STRG.18501.1"; gene_id "STRG.18501";
3A	StringTie	exon	150471137	150471211	1000	+	.	transcript_id "STRG.18501.1"; gene_id "STRG.18501";
3A	StringTie	exon	150471290	150471485	1000	+	.	transcript_id "STRG.18501.1"; gene_id "STRG.18501";
3A	StringTie	exon	150471657	150471725	1000	+	.	transcript_id "STRG.18501.1"; gene_id "STRG.18501";
3A	StringTie	exon	150471863	150472002	1000	+	.	transcript_id "STRG.18501.1"; gene_id "STRG.18501";
3A	StringTie	exon	150473303	150473425	1000	+	.	transcript_id "STRG.18501.1"; gene_id "STRG.18501";
3A	StringTie	exon	150473731	150473923	1000	+	.	transcript_id "STRG.18501.1"; gene_id "STRG.18501";
3A	StringTie	exon	150474011	150474784	1000	+	.	transcript_id "STRG.18501.1"; gene_id "STRG.18501";
3A	StringTie	transcript	150475105	150477151	1000	+	.	transcript_id "STRG.18499.1"; gene_id "STRG.18499"
3A	StringTie	exon	150475105	150475610	1000	+	.	transcript_id "STRG.18499.1"; gene_id "STRG.18499";
3A	StringTie	exon	150476490	150477151	1000	+	.	transcript_id "STRG.18499.1"; gene_id "STRG.18499";
3A	StringTie	transcript	150716109	150718899	1000	+	.	transcript_id "STRG.18500.1"; gene_id "STRG.18500"
3A	StringTie	exon	150716109	150717119	1000	+	.	transcript_id "STRG.18500.1"; gene_id "STRG.18500";
3A	StringTie	exon	150718060	150718899	1000	+	.	transcript_id "STRG.18500.1"; gene_id "STRG.18500";
3A	StringTie	transcript	150728602	150733139	1000	+	.	transcript_id "STRG.18502.1"; gene_id "STRG.18502"
3A	StringTie	exon	150728602	150729217	1000	+	.	transcript_id "STRG.18502.1"; gene_id "STRG.18502";
3A	StringTie	exon	150729879	150730379	1000	+	.	transcript_id "STRG.18502.1"; gene_id "STRG.18502";
3A	StringTie	exon	150731014	150731100	1000	+	.	transcript_id "STRG.18502.1"; gene_id "STRG.18502";
3A	StringTie	exon	150731206	150731276	1000	+	.	transcript_id "STRG.18502.1"; gene_id "STRG.18502";
3A	StringTie	exon	150731535	150731611	1000	+	.	transcript_id "STRG.18502.1"; gene_id "STRG.18502";
3A	StringTie	exon	150731795	150731942	1000	+	.	transcript_id "STRG.18502.1"; gene_id "STRG.18502";
3A	StringTie	exon	150732352	150732513	1000	+	.	transcript_id "STRG.18502.1"; gene_id "STRG.18502";
3A	StringTie	exon	150732651	150733139	1000	+	.	transcript_id "STRG.18502.1"; gene_id "STRG.18502";
3A	StringTie	transcript	150734628	150738733	1000	+	.	transcript_id "STRG.18503.1"; gene_id "STRG.18503"
3A	StringTie	exon	150734628	150734834	1000	+	.	transcript_id "STRG.18503.1"; gene_id "STRG.18503";
3A	StringTie	exon	150734957	150734983	1000	+	.	transcript_id "STRG.18503.1"; gene_id "STRG.18503";
3A	StringTie	exon	150735082	150735181	1000	+	.	transcript_id "STRG.18503.1"; gene_id "STRG.18503";
3A	StringTie	exon	150737370	150737516	1000	+	.	transcript_id "STRG.18503.1"; gene_id "STRG.18503";
3A	StringTie	exon	150737604	150737684	1000	+	.	transcript_id "STRG.18503.1"; gene_id "STRG.18503";
3A	StringTie	exon	150737775	150737920	1000	+	.	transcript_id "STRG.18503.1"; gene_id "STRG.18503";
3A	StringTie	exon	150738077	150738733	1000	+	.	transcript_id "STRG.18503.1"; gene_id "STRG.18503";
3A	StringTie	transcript	150761469	150763315	1000	+	.	transcript_id "STRG.18504.1"; gene_id "STRG.18504"
3A	StringTie	exon	150761469	150762459	1000	+	.	transcript_id "STRG.18504.1"; gene_id "STRG.18504";
3A	StringTie	exon	150762563	150763315	1000	+	.	transcript_id "STRG.18504.1"; gene_id "STRG.18504";
3A	StringTie	transcript	151403719	151405574	1000	+	.	transcript_id "STRG.18505.1"; gene_id "STRG.18505"
3A	StringTie	exon	151403719	151404796	1000	+	.	transcript_id "STRG.18505.1"; gene_id "STRG.18505";
3A	StringTie	exon	151404877	151405574	1000	+	.	transcript_id "STRG.18505.1"; gene_id "STRG.18505";
3A	StringTie	transcript	151412368	151415834	1000	-	.	transcript_id "STRG.18506.1"; gene_id "STRG.18506"
3A	StringTie	exon	151412368	151413196	1000	-	.	transcript_id "STRG.18506.1"; gene_id "STRG.18506";
3A	StringTie	exon	151414380	151414471	1000	-	.	transcript_id "STRG.18506.1"; gene_id "STRG.18506";
3A	StringTie	exon	151415567	151415834	1000	-	.	transcript_id "STRG.18506.1"; gene_id "STRG.18506";
3A	StringTie	transcript	151819408	151825530	1000	+	.	transcript_id "STRG.18507.1"; gene_id "STRG.18507"
3A	StringTie	exon	151819408	151820058	1000	+	.	transcript_id "STRG.18507.1"; gene_id "STRG.18507";
3A	StringTie	exon	151821753	151821827	1000	+	.	transcript_id "STRG.18507.1"; gene_id "STRG.18507";
3A	StringTie	exon	151821911	151822153	1000	+	.	transcript_id "STRG.18507.1"; gene_id "STRG.18507";
3A	StringTie	exon	151823271	151823435	1000	+	.	transcript_id "STRG.18507.1"; gene_id "STRG.18507";
3A	StringTie	exon	151823530	151823646	1000	+	.	transcript_id "STRG.18507.1"; gene_id "STRG.18507";
3A	StringTie	exon	151824111	151824409	1000	+	.	transcript_id "STRG.18507.1"; gene_id "STRG.18507";
3A	StringTie	exon	151824524	151824583	1000	+	.	transcript_id "STRG.18507.1"; gene_id "STRG.18507";
3A	StringTie	exon	151824846	151824958	1000	+	.	transcript_id "STRG.18507.1"; gene_id "STRG.18507";
3A	StringTie	exon	151825051	151825530	1000	+	.	transcript_id "STRG.18507.1"; gene_id "STRG.18507";
3A	StringTie	transcript	151819408	151825530	1000	+	.	transcript_id "STRG.18507.2"; gene_id "STRG.18507"
3A	StringTie	exon	151819408	151820058	1000	+	.	transcript_id "STRG.18507.2"; gene_id "STRG.18507";
3A	StringTie	exon	151821753	151821827	1000	+	.	transcript_id "STRG.18507.2"; gene_id "STRG.18507";
3A	StringTie	exon	151821911	151823435	1000	+	.	transcript_id "STRG.18507.2"; gene_id "STRG.18507";
3A	StringTie	exon	151823530	151823646	1000	+	.	transcript_id "STRG.18507.2"; gene_id "STRG.18507";
3A	StringTie	exon	151824111	151824409	1000	+	.	transcript_id "STRG.18507.2"; gene_id "STRG.18507";
3A	StringTie	exon	151824524	151824583	1000	+	.	transcript_id "STRG.18507.2"; gene_id "STRG.18507";
3A	StringTie	exon	151824846	151824958	1000	+	.	transcript_id "STRG.18507.2"; gene_id "STRG.18507";
3A	StringTie	exon	151825051	151825530	1000	+	.	transcript_id "STRG.18507.2"; gene_id "STRG.18507";
3A	StringTie	transcript	152065805	152068885	1000	+	.	transcript_id "STRG.18508.1"; gene_id "STRG.18508"
3A	StringTie	exon	152065805	152066015	1000	+	.	transcript_id "STRG.18508.1"; gene_id "STRG.18508";
3A	StringTie	exon	152066495	152066619	1000	+	.	transcript_id "STRG.18508.1"; gene_id "STRG.18508";
3A	StringTie	exon	152066841	152067764	1000	+	.	transcript_id "STRG.18508.1"; gene_id "STRG.18508";
3A	StringTie	exon	152067836	152068885	1000	+	.	transcript_id "STRG.18508.1"; gene_id "STRG.18508";
3A	StringTie	transcript	152071985	152080900	1000	-	.	transcript_id "STRG.18509.1"; gene_id "STRG.18509"
3A	StringTie	exon	152071985	152072635	1000	-	.	transcript_id "STRG.18509.1"; gene_id "STRG.18509";
3A	StringTie	exon	152080361	152080900	1000	-	.	transcript_id "STRG.18509.1"; gene_id "STRG.18509";
3A	StringTie	transcript	152071985	152080900	1000	-	.	transcript_id "STRG.18509.2"; gene_id "STRG.18509"
3A	StringTie	exon	152071985	152073496	1000	-	.	transcript_id "STRG.18509.2"; gene_id "STRG.18509";
3A	StringTie	exon	152080361	152080900	1000	-	.	transcript_id "STRG.18509.2"; gene_id "STRG.18509";
3A	StringTie	transcript	152082073	152086759	1000	-	.	transcript_id "STRG.18511.1"; gene_id "STRG.18511"
3A	StringTie	exon	152082073	152083053	1000	-	.	transcript_id "STRG.18511.1"; gene_id "STRG.18511";
3A	StringTie	exon	152083626	152083743	1000	-	.	transcript_id "STRG.18511.1"; gene_id "STRG.18511";
3A	StringTie	exon	152084001	152085467	1000	-	.	transcript_id "STRG.18511.1"; gene_id "STRG.18511";
3A	StringTie	exon	152085588	152085686	1000	-	.	transcript_id "STRG.18511.1"; gene_id "STRG.18511";
3A	StringTie	exon	152086464	152086759	1000	-	.	transcript_id "STRG.18511.1"; gene_id "STRG.18511";
3A	StringTie	transcript	152082073	152086759	1000	-	.	transcript_id "STRG.18511.2"; gene_id "STRG.18511"
3A	StringTie	exon	152082073	152083053	1000	-	.	transcript_id "STRG.18511.2"; gene_id "STRG.18511";
3A	StringTie	exon	152083626	152083743	1000	-	.	transcript_id "STRG.18511.2"; gene_id "STRG.18511";
3A	StringTie	exon	152084001	152085467	1000	-	.	transcript_id "STRG.18511.2"; gene_id "STRG.18511";
3A	StringTie	exon	152086464	152086759	1000	-	.	transcript_id "STRG.18511.2"; gene_id "STRG.18511";
3A	StringTie	transcript	152356697	152359938	1000	+	.	transcript_id "STRG.18510.1"; gene_id "STRG.18510"
3A	StringTie	exon	152356697	152357677	1000	+	.	transcript_id "STRG.18510.1"; gene_id "STRG.18510";
3A	StringTie	exon	152357961	152358157	1000	+	.	transcript_id "STRG.18510.1"; gene_id "STRG.18510";
3A	StringTie	exon	152358735	152358819	1000	+	.	transcript_id "STRG.18510.1"; gene_id "STRG.18510";
3A	StringTie	exon	152358991	152359203	1000	+	.	transcript_id "STRG.18510.1"; gene_id "STRG.18510";
3A	StringTie	exon	152359434	152359938	1000	+	.	transcript_id "STRG.18510.1"; gene_id "STRG.18510";
3A	StringTie	transcript	152386503	152392728	1000	+	.	transcript_id "STRG.18512.1"; gene_id "STRG.18512"
3A	StringTie	exon	152386503	152387135	1000	+	.	transcript_id "STRG.18512.1"; gene_id "STRG.18512";
3A	StringTie	exon	152387264	152387368	1000	+	.	transcript_id "STRG.18512.1"; gene_id "STRG.18512";
3A	StringTie	exon	152387806	152388016	1000	+	.	transcript_id "STRG.18512.1"; gene_id "STRG.18512";
3A	StringTie	exon	152388151	152388377	1000	+	.	transcript_id "STRG.18512.1"; gene_id "STRG.18512";
3A	StringTie	exon	152388966	152392728	1000	+	.	transcript_id "STRG.18512.1"; gene_id "STRG.18512";
3A	StringTie	transcript	152458564	152460010	1000	+	.	transcript_id "STRG.18513.1"; gene_id "STRG.18513"
3A	StringTie	exon	152458564	152459153	1000	+	.	transcript_id "STRG.18513.1"; gene_id "STRG.18513";
3A	StringTie	exon	152459273	152460010	1000	+	.	transcript_id "STRG.18513.1"; gene_id "STRG.18513";
3A	StringTie	transcript	152460975	152464522	1000	-	.	transcript_id "STRG.18514.1"; gene_id "STRG.18514"
3A	StringTie	exon	152460975	152461287	1000	-	.	transcript_id "STRG.18514.1"; gene_id "STRG.18514";
3A	StringTie	exon	152461389	152461460	1000	-	.	transcript_id "STRG.18514.1"; gene_id "STRG.18514";
3A	StringTie	exon	152461783	152461876	1000	-	.	transcript_id "STRG.18514.1"; gene_id "STRG.18514";
3A	StringTie	exon	152461956	152462104	1000	-	.	transcript_id "STRG.18514.1"; gene_id "STRG.18514";
3A	StringTie	exon	152462776	152463115	1000	-	.	transcript_id "STRG.18514.1"; gene_id "STRG.18514";
3A	StringTie	exon	152463400	152463731	1000	-	.	transcript_id "STRG.18514.1"; gene_id "STRG.18514";
3A	StringTie	exon	152463878	152464522	1000	-	.	transcript_id "STRG.18514.1"; gene_id "STRG.18514";
3A	StringTie	transcript	153163321	153173919	1000	+	.	transcript_id "STRG.18518.1"; gene_id "STRG.18518"
3A	StringTie	exon	153163321	153163624	1000	+	.	transcript_id "STRG.18518.1"; gene_id "STRG.18518";
3A	StringTie	exon	153166071	153166149	1000	+	.	transcript_id "STRG.18518.1"; gene_id "STRG.18518";
3A	StringTie	exon	153166645	153166743	1000	+	.	transcript_id "STRG.18518.1"; gene_id "STRG.18518";
3A	StringTie	exon	153166837	153166950	1000	+	.	transcript_id "STRG.18518.1"; gene_id "STRG.18518";
3A	StringTie	exon	153167147	153167289	1000	+	.	transcript_id "STRG.18518.1"; gene_id "STRG.18518";
3A	StringTie	exon	153170604	153170685	1000	+	.	transcript_id "STRG.18518.1"; gene_id "STRG.18518";
3A	StringTie	exon	153171374	153171459	1000	+	.	transcript_id "STRG.18518.1"; gene_id "STRG.18518";
3A	StringTie	exon	153171838	153172071	1000	+	.	transcript_id "STRG.18518.1"; gene_id "STRG.18518";
3A	StringTie	exon	153172244	153172740	1000	+	.	transcript_id "STRG.18518.1"; gene_id "STRG.18518";
3A	StringTie	exon	153172914	153173919	1000	+	.	transcript_id "STRG.18518.1"; gene_id "STRG.18518";
3A	StringTie	transcript	153581579	153584246	1000	+	.	transcript_id "STRG.18515.1"; gene_id "STRG.18515"
3A	StringTie	exon	153581579	153581888	1000	+	.	transcript_id "STRG.18515.1"; gene_id "STRG.18515";
3A	StringTie	exon	153581974	153582068	1000	+	.	transcript_id "STRG.18515.1"; gene_id "STRG.18515";
3A	StringTie	exon	153582596	153582636	1000	+	.	transcript_id "STRG.18515.1"; gene_id "STRG.18515";
3A	StringTie	exon	153582730	153582864	1000	+	.	transcript_id "STRG.18515.1"; gene_id "STRG.18515";
3A	StringTie	exon	153583871	153584246	1000	+	.	transcript_id "STRG.18515.1"; gene_id "STRG.18515";
3A	StringTie	transcript	153581579	153584246	1000	+	.	transcript_id "STRG.18515.2"; gene_id "STRG.18515"
3A	StringTie	exon	153581579	153581888	1000	+	.	transcript_id "STRG.18515.2"; gene_id "STRG.18515";
3A	StringTie	exon	153581974	153582068	1000	+	.	transcript_id "STRG.18515.2"; gene_id "STRG.18515";
3A	StringTie	exon	153582730	153582864	1000	+	.	transcript_id "STRG.18515.2"; gene_id "STRG.18515";
3A	StringTie	exon	153583164	153584246	1000	+	.	transcript_id "STRG.18515.2"; gene_id "STRG.18515";
3A	StringTie	transcript	153581579	153584246	1000	+	.	transcript_id "STRG.18515.3"; gene_id "STRG.18515"
3A	StringTie	exon	153581579	153581888	1000	+	.	transcript_id "STRG.18515.3"; gene_id "STRG.18515";
3A	StringTie	exon	153581974	153582864	1000	+	.	transcript_id "STRG.18515.3"; gene_id "STRG.18515";
3A	StringTie	exon	153583164	153584246	1000	+	.	transcript_id "STRG.18515.3"; gene_id "STRG.18515";
3A	StringTie	transcript	154308206	154315556	1000	+	.	transcript_id "STRG.18516.1"; gene_id "STRG.18516"
3A	StringTie	exon	154308206	154308450	1000	+	.	transcript_id "STRG.18516.1"; gene_id "STRG.18516";
3A	StringTie	exon	154310804	154311210	1000	+	.	transcript_id "STRG.18516.1"; gene_id "STRG.18516";
3A	StringTie	exon	154311287	154312827	1000	+	.	transcript_id "STRG.18516.1"; gene_id "STRG.18516";
3A	StringTie	exon	154313135	154314915	1000	+	.	transcript_id "STRG.18516.1"; gene_id "STRG.18516";
3A	StringTie	exon	154314998	154315556	1000	+	.	transcript_id "STRG.18516.1"; gene_id "STRG.18516";
3A	StringTie	transcript	154479447	154480553	1000	+	.	transcript_id "STRG.18517.2"; gene_id "STRG.18517"
3A	StringTie	exon	154479447	154479840	1000	+	.	transcript_id "STRG.18517.2"; gene_id "STRG.18517";
3A	StringTie	exon	154479954	154480553	1000	+	.	transcript_id "STRG.18517.2"; gene_id "STRG.18517";
3A	StringTie	transcript	154479447	154484272	1000	+	.	transcript_id "STRG.18517.1"; gene_id "STRG.18517"
3A	StringTie	exon	154479447	154479840	1000	+	.	transcript_id "STRG.18517.1"; gene_id "STRG.18517";
3A	StringTie	exon	154479954	154480094	1000	+	.	transcript_id "STRG.18517.1"; gene_id "STRG.18517";
3A	StringTie	exon	154481277	154484272	1000	+	.	transcript_id "STRG.18517.1"; gene_id "STRG.18517";
3A	StringTie	transcript	155201522	155212144	1000	-	.	transcript_id "STRG.18519.1"; gene_id "STRG.18519"
3A	StringTie	exon	155201522	155202083	1000	-	.	transcript_id "STRG.18519.1"; gene_id "STRG.18519";
3A	StringTie	exon	155202185	155202241	1000	-	.	transcript_id "STRG.18519.1"; gene_id "STRG.18519";
3A	StringTie	exon	155208079	155208135	1000	-	.	transcript_id "STRG.18519.1"; gene_id "STRG.18519";
3A	StringTie	exon	155208812	155208877	1000	-	.	transcript_id "STRG.18519.1"; gene_id "STRG.18519";
3A	StringTie	exon	155209190	155209255	1000	-	.	transcript_id "STRG.18519.1"; gene_id "STRG.18519";
3A	StringTie	exon	155210402	155210482	1000	-	.	transcript_id "STRG.18519.1"; gene_id "STRG.18519";
3A	StringTie	exon	155210968	155211256	1000	-	.	transcript_id "STRG.18519.1"; gene_id "STRG.18519";
3A	StringTie	exon	155211545	155212144	1000	-	.	transcript_id "STRG.18519.1"; gene_id "STRG.18519";
3A	StringTie	transcript	155201522	155212144	1000	-	.	transcript_id "STRG.18519.2"; gene_id "STRG.18519"
3A	StringTie	exon	155201522	155202083	1000	-	.	transcript_id "STRG.18519.2"; gene_id "STRG.18519";
3A	StringTie	exon	155202185	155202241	1000	-	.	transcript_id "STRG.18519.2"; gene_id "STRG.18519";
3A	StringTie	exon	155208079	155208135	1000	-	.	transcript_id "STRG.18519.2"; gene_id "STRG.18519";
3A	StringTie	exon	155209190	155209255	1000	-	.	transcript_id "STRG.18519.2"; gene_id "STRG.18519";
3A	StringTie	exon	155210402	155210482	1000	-	.	transcript_id "STRG.18519.2"; gene_id "STRG.18519";
3A	StringTie	exon	155210968	155211256	1000	-	.	transcript_id "STRG.18519.2"; gene_id "STRG.18519";
3A	StringTie	exon	155211545	155212144	1000	-	.	transcript_id "STRG.18519.2"; gene_id "STRG.18519";
3A	StringTie	transcript	155704869	155708661	1000	+	.	transcript_id "STRG.18521.1"; gene_id "STRG.18521"
3A	StringTie	exon	155704869	155705119	1000	+	.	transcript_id "STRG.18521.1"; gene_id "STRG.18521";
3A	StringTie	exon	155705842	155706080	1000	+	.	transcript_id "STRG.18521.1"; gene_id "STRG.18521";
3A	StringTie	exon	155706850	155706949	1000	+	.	transcript_id "STRG.18521.1"; gene_id "STRG.18521";
3A	StringTie	exon	155707635	155707696	1000	+	.	transcript_id "STRG.18521.1"; gene_id "STRG.18521";
3A	StringTie	exon	155708312	155708661	1000	+	.	transcript_id "STRG.18521.1"; gene_id "STRG.18521";
3A	StringTie	transcript	155728022	155729781	1000	+	.	transcript_id "STRG.18520.1"; gene_id "STRG.18520"
3A	StringTie	exon	155728022	155728305	1000	+	.	transcript_id "STRG.18520.1"; gene_id "STRG.18520";
3A	StringTie	exon	155728400	155729781	1000	+	.	transcript_id "STRG.18520.1"; gene_id "STRG.18520";
3A	StringTie	transcript	156513411	156525439	1000	+	.	transcript_id "STRG.18522.1"; gene_id "STRG.18522"
3A	StringTie	exon	156513411	156513689	1000	+	.	transcript_id "STRG.18522.1"; gene_id "STRG.18522";
3A	StringTie	exon	156513800	156513840	1000	+	.	transcript_id "STRG.18522.1"; gene_id "STRG.18522";
3A	StringTie	exon	156514548	156514617	1000	+	.	transcript_id "STRG.18522.1"; gene_id "STRG.18522";
3A	StringTie	exon	156514714	156514862	1000	+	.	transcript_id "STRG.18522.1"; gene_id "STRG.18522";
3A	StringTie	exon	156515387	156515482	1000	+	.	transcript_id "STRG.18522.1"; gene_id "STRG.18522";
3A	StringTie	exon	156515571	156515641	1000	+	.	transcript_id "STRG.18522.1"; gene_id "STRG.18522";
3A	StringTie	exon	156516287	156516348	1000	+	.	transcript_id "STRG.18522.1"; gene_id "STRG.18522";
3A	StringTie	exon	156516425	156516488	1000	+	.	transcript_id "STRG.18522.1"; gene_id "STRG.18522";
3A	StringTie	exon	156517132	156517216	1000	+	.	transcript_id "STRG.18522.1"; gene_id "STRG.18522";
3A	StringTie	exon	156517296	156517422	1000	+	.	transcript_id "STRG.18522.1"; gene_id "STRG.18522";
3A	StringTie	exon	156518045	156518109	1000	+	.	transcript_id "STRG.18522.1"; gene_id "STRG.18522";
3A	StringTie	exon	156518515	156518572	1000	+	.	transcript_id "STRG.18522.1"; gene_id "STRG.18522";
3A	StringTie	exon	156520150	156520232	1000	+	.	transcript_id "STRG.18522.1"; gene_id "STRG.18522";
3A	StringTie	exon	156520881	156521051	1000	+	.	transcript_id "STRG.18522.1"; gene_id "STRG.18522";
3A	StringTie	exon	156521527	156525439	1000	+	.	transcript_id "STRG.18522.1"; gene_id "STRG.18522";
3A	StringTie	transcript	156513411	156525439	1000	+	.	transcript_id "STRG.18522.2"; gene_id "STRG.18522"
3A	StringTie	exon	156513411	156513689	1000	+	.	transcript_id "STRG.18522.2"; gene_id "STRG.18522";
3A	StringTie	exon	156513800	156513840	1000	+	.	transcript_id "STRG.18522.2"; gene_id "STRG.18522";
3A	StringTie	exon	156514548	156514617	1000	+	.	transcript_id "STRG.18522.2"; gene_id "STRG.18522";
3A	StringTie	exon	156514714	156514862	1000	+	.	transcript_id "STRG.18522.2"; gene_id "STRG.18522";
3A	StringTie	exon	156515387	156515482	1000	+	.	transcript_id "STRG.18522.2"; gene_id "STRG.18522";
3A	StringTie	exon	156515571	156515641	1000	+	.	transcript_id "STRG.18522.2"; gene_id "STRG.18522";
3A	StringTie	exon	156516287	156516348	1000	+	.	transcript_id "STRG.18522.2"; gene_id "STRG.18522";
3A	StringTie	exon	156516425	156516488	1000	+	.	transcript_id "STRG.18522.2"; gene_id "STRG.18522";
3A	StringTie	exon	156517132	156517216	1000	+	.	transcript_id "STRG.18522.2"; gene_id "STRG.18522";
3A	StringTie	exon	156517296	156517422	1000	+	.	transcript_id "STRG.18522.2"; gene_id "STRG.18522";
3A	StringTie	exon	156518045	156518109	1000	+	.	transcript_id "STRG.18522.2"; gene_id "STRG.18522";
3A	StringTie	exon	156518515	156518572	1000	+	.	transcript_id "STRG.18522.2"; gene_id "STRG.18522";
3A	StringTie	exon	156520150	156520232	1000	+	.	transcript_id "STRG.18522.2"; gene_id "STRG.18522";
3A	StringTie	exon	156521527	156525439	1000	+	.	transcript_id "STRG.18522.2"; gene_id "STRG.18522";
3A	StringTie	transcript	156527827	156533450	1000	+	.	transcript_id "STRG.18524.1"; gene_id "STRG.18524"
3A	StringTie	exon	156527827	156528073	1000	+	.	transcript_id "STRG.18524.1"; gene_id "STRG.18524";
3A	StringTie	exon	156528247	156528310	1000	+	.	transcript_id "STRG.18524.1"; gene_id "STRG.18524";
3A	StringTie	exon	156528631	156528772	1000	+	.	transcript_id "STRG.18524.1"; gene_id "STRG.18524";
3A	StringTie	exon	156529176	156529306	1000	+	.	transcript_id "STRG.18524.1"; gene_id "STRG.18524";
3A	StringTie	exon	156529439	156529476	1000	+	.	transcript_id "STRG.18524.1"; gene_id "STRG.18524";
3A	StringTie	exon	156529562	156529641	1000	+	.	transcript_id "STRG.18524.1"; gene_id "STRG.18524";
3A	StringTie	exon	156529740	156529807	1000	+	.	transcript_id "STRG.18524.1"; gene_id "STRG.18524";
3A	StringTie	exon	156530552	156530819	1000	+	.	transcript_id "STRG.18524.1"; gene_id "STRG.18524";
3A	StringTie	exon	156531582	156531694	1000	+	.	transcript_id "STRG.18524.1"; gene_id "STRG.18524";
3A	StringTie	exon	156531773	156531838	1000	+	.	transcript_id "STRG.18524.1"; gene_id "STRG.18524";
3A	StringTie	exon	156532118	156532208	1000	+	.	transcript_id "STRG.18524.1"; gene_id "STRG.18524";
3A	StringTie	exon	156532402	156532469	1000	+	.	transcript_id "STRG.18524.1"; gene_id "STRG.18524";
3A	StringTie	exon	156532916	156532953	1000	+	.	transcript_id "STRG.18524.1"; gene_id "STRG.18524";
3A	StringTie	exon	156533042	156533450	1000	+	.	transcript_id "STRG.18524.1"; gene_id "STRG.18524";
3A	StringTie	transcript	156527827	156533450	1000	+	.	transcript_id "STRG.18524.2"; gene_id "STRG.18524"
3A	StringTie	exon	156527827	156528310	1000	+	.	transcript_id "STRG.18524.2"; gene_id "STRG.18524";
3A	StringTie	exon	156528631	156528772	1000	+	.	transcript_id "STRG.18524.2"; gene_id "STRG.18524";
3A	StringTie	exon	156529176	156529306	1000	+	.	transcript_id "STRG.18524.2"; gene_id "STRG.18524";
3A	StringTie	exon	156529439	156529476	1000	+	.	transcript_id "STRG.18524.2"; gene_id "STRG.18524";
3A	StringTie	exon	156529562	156529641	1000	+	.	transcript_id "STRG.18524.2"; gene_id "STRG.18524";
3A	StringTie	exon	156529740	156529807	1000	+	.	transcript_id "STRG.18524.2"; gene_id "STRG.18524";
3A	StringTie	exon	156530552	156530819	1000	+	.	transcript_id "STRG.18524.2"; gene_id "STRG.18524";
3A	StringTie	exon	156531582	156531694	1000	+	.	transcript_id "STRG.18524.2"; gene_id "STRG.18524";
3A	StringTie	exon	156531773	156531838	1000	+	.	transcript_id "STRG.18524.2"; gene_id "STRG.18524";
3A	StringTie	exon	156532118	156532208	1000	+	.	transcript_id "STRG.18524.2"; gene_id "STRG.18524";
3A	StringTie	exon	156532402	156532469	1000	+	.	transcript_id "STRG.18524.2"; gene_id "STRG.18524";
3A	StringTie	exon	156532916	156532953	1000	+	.	transcript_id "STRG.18524.2"; gene_id "STRG.18524";
3A	StringTie	exon	156533042	156533450	1000	+	.	transcript_id "STRG.18524.2"; gene_id "STRG.18524";
3A	StringTie	transcript	157470451	157473773	1000	+	.	transcript_id "STRG.18523.1"; gene_id "STRG.18523"
3A	StringTie	exon	157470451	157470868	1000	+	.	transcript_id "STRG.18523.1"; gene_id "STRG.18523";
3A	StringTie	exon	157473232	157473773	1000	+	.	transcript_id "STRG.18523.1"; gene_id "STRG.18523";
3A	StringTie	transcript	158612284	158619119	1000	+	.	transcript_id "STRG.18525.1"; gene_id "STRG.18525"
3A	StringTie	exon	158612284	158612724	1000	+	.	transcript_id "STRG.18525.1"; gene_id "STRG.18525";
3A	StringTie	exon	158613519	158613608	1000	+	.	transcript_id "STRG.18525.1"; gene_id "STRG.18525";
3A	StringTie	exon	158614099	158614143	1000	+	.	transcript_id "STRG.18525.1"; gene_id "STRG.18525";
3A	StringTie	exon	158614265	158614319	1000	+	.	transcript_id "STRG.18525.1"; gene_id "STRG.18525";
3A	StringTie	exon	158614419	158614462	1000	+	.	transcript_id "STRG.18525.1"; gene_id "STRG.18525";
3A	StringTie	exon	158614586	158614972	1000	+	.	transcript_id "STRG.18525.1"; gene_id "STRG.18525";
3A	StringTie	exon	158615177	158615442	1000	+	.	transcript_id "STRG.18525.1"; gene_id "STRG.18525";
3A	StringTie	exon	158616034	158616172	1000	+	.	transcript_id "STRG.18525.1"; gene_id "STRG.18525";
3A	StringTie	exon	158616261	158616311	1000	+	.	transcript_id "STRG.18525.1"; gene_id "STRG.18525";
3A	StringTie	exon	158617020	158617528	1000	+	.	transcript_id "STRG.18525.1"; gene_id "STRG.18525";
3A	StringTie	exon	158617612	158618215	1000	+	.	transcript_id "STRG.18525.1"; gene_id "STRG.18525";
3A	StringTie	exon	158618505	158619119	1000	+	.	transcript_id "STRG.18525.1"; gene_id "STRG.18525";
3A	StringTie	transcript	158619565	158626387	1000	+	.	transcript_id "STRG.18527.1"; gene_id "STRG.18527"
3A	StringTie	exon	158619565	158619870	1000	+	.	transcript_id "STRG.18527.1"; gene_id "STRG.18527";
3A	StringTie	exon	158621291	158622043	1000	+	.	transcript_id "STRG.18527.1"; gene_id "STRG.18527";
3A	StringTie	exon	158622910	158623065	1000	+	.	transcript_id "STRG.18527.1"; gene_id "STRG.18527";
3A	StringTie	exon	158623269	158624171	1000	+	.	transcript_id "STRG.18527.1"; gene_id "STRG.18527";
3A	StringTie	exon	158625922	158626387	1000	+	.	transcript_id "STRG.18527.1"; gene_id "STRG.18527";
3A	StringTie	transcript	158626304	158628236	1000	-	.	transcript_id "STRG.18528.1"; gene_id "STRG.18528"
3A	StringTie	exon	158626304	158627691	1000	-	.	transcript_id "STRG.18528.1"; gene_id "STRG.18528";
3A	StringTie	exon	158627791	158627906	1000	-	.	transcript_id "STRG.18528.1"; gene_id "STRG.18528";
3A	StringTie	exon	158627991	158628236	1000	-	.	transcript_id "STRG.18528.1"; gene_id "STRG.18528";
3A	StringTie	transcript	158893070	158893892	1000	+	.	transcript_id "STRG.18526.1"; gene_id "STRG.18526"
3A	StringTie	exon	158893070	158893413	1000	+	.	transcript_id "STRG.18526.1"; gene_id "STRG.18526";
3A	StringTie	exon	158893532	158893892	1000	+	.	transcript_id "STRG.18526.1"; gene_id "STRG.18526";
3A	StringTie	transcript	159207862	159212747	1000	+	.	transcript_id "STRG.18530.1"; gene_id "STRG.18530"
3A	StringTie	exon	159207862	159208040	1000	+	.	transcript_id "STRG.18530.1"; gene_id "STRG.18530";
3A	StringTie	exon	159208162	159208252	1000	+	.	transcript_id "STRG.18530.1"; gene_id "STRG.18530";
3A	StringTie	exon	159208903	159209301	1000	+	.	transcript_id "STRG.18530.1"; gene_id "STRG.18530";
3A	StringTie	exon	159209426	159209489	1000	+	.	transcript_id "STRG.18530.1"; gene_id "STRG.18530";
3A	StringTie	exon	159210557	159210696	1000	+	.	transcript_id "STRG.18530.1"; gene_id "STRG.18530";
3A	StringTie	exon	159210777	159211088	1000	+	.	transcript_id "STRG.18530.1"; gene_id "STRG.18530";
3A	StringTie	exon	159212055	159212747	1000	+	.	transcript_id "STRG.18530.1"; gene_id "STRG.18530";
3A	StringTie	transcript	159215819	159218107	1000	-	.	transcript_id "STRG.18529.1"; gene_id "STRG.18529"
3A	StringTie	exon	159215819	159217410	1000	-	.	transcript_id "STRG.18529.1"; gene_id "STRG.18529";
3A	StringTie	exon	159217784	159218107	1000	-	.	transcript_id "STRG.18529.1"; gene_id "STRG.18529";
3A	StringTie	transcript	159543094	159549319	1000	-	.	transcript_id "STRG.18531.1"; gene_id "STRG.18531"
3A	StringTie	exon	159543094	159543784	1000	-	.	transcript_id "STRG.18531.1"; gene_id "STRG.18531";
3A	StringTie	exon	159543900	159543987	1000	-	.	transcript_id "STRG.18531.1"; gene_id "STRG.18531";
3A	StringTie	exon	159544084	159544130	1000	-	.	transcript_id "STRG.18531.1"; gene_id "STRG.18531";
3A	StringTie	exon	159544424	159544565	1000	-	.	transcript_id "STRG.18531.1"; gene_id "STRG.18531";
3A	StringTie	exon	159544695	159544882	1000	-	.	transcript_id "STRG.18531.1"; gene_id "STRG.18531";
3A	StringTie	exon	159545535	159545579	1000	-	.	transcript_id "STRG.18531.1"; gene_id "STRG.18531";
3A	StringTie	exon	159545656	159545790	1000	-	.	transcript_id "STRG.18531.1"; gene_id "STRG.18531";
3A	StringTie	exon	159546735	159546843	1000	-	.	transcript_id "STRG.18531.1"; gene_id "STRG.18531";
3A	StringTie	exon	159547257	159547309	1000	-	.	transcript_id "STRG.18531.1"; gene_id "STRG.18531";
3A	StringTie	exon	159547387	159547536	1000	-	.	transcript_id "STRG.18531.1"; gene_id "STRG.18531";
3A	StringTie	exon	159548803	159549319	1000	-	.	transcript_id "STRG.18531.1"; gene_id "STRG.18531";
3A	StringTie	transcript	160965814	160967824	1000	-	.	transcript_id "STRG.18532.1"; gene_id "STRG.18532"
3A	StringTie	exon	160965814	160966528	1000	-	.	transcript_id "STRG.18532.1"; gene_id "STRG.18532";
3A	StringTie	exon	160967071	160967155	1000	-	.	transcript_id "STRG.18532.1"; gene_id "STRG.18532";
3A	StringTie	exon	160967273	160967362	1000	-	.	transcript_id "STRG.18532.1"; gene_id "STRG.18532";
3A	StringTie	exon	160967495	160967623	1000	-	.	transcript_id "STRG.18532.1"; gene_id "STRG.18532";
3A	StringTie	exon	160967729	160967824	1000	-	.	transcript_id "STRG.18532.1"; gene_id "STRG.18532";
3A	StringTie	transcript	161926353	161931717	1000	-	.	transcript_id "STRG.18535.4"; gene_id "STRG.18535"
3A	StringTie	exon	161926353	161926955	1000	-	.	transcript_id "STRG.18535.4"; gene_id "STRG.18535";
3A	StringTie	exon	161927794	161928105	1000	-	.	transcript_id "STRG.18535.4"; gene_id "STRG.18535";
3A	StringTie	exon	161928199	161928338	1000	-	.	transcript_id "STRG.18535.4"; gene_id "STRG.18535";
3A	StringTie	exon	161929529	161929592	1000	-	.	transcript_id "STRG.18535.4"; gene_id "STRG.18535";
3A	StringTie	exon	161929672	161929916	1000	-	.	transcript_id "STRG.18535.4"; gene_id "STRG.18535";
3A	StringTie	exon	161930860	161930886	1000	-	.	transcript_id "STRG.18535.4"; gene_id "STRG.18535";
3A	StringTie	exon	161931397	161931499	1000	-	.	transcript_id "STRG.18535.4"; gene_id "STRG.18535";
3A	StringTie	exon	161931661	161931717	1000	-	.	transcript_id "STRG.18535.4"; gene_id "STRG.18535";
3A	StringTie	transcript	161926353	161932299	1000	-	.	transcript_id "STRG.18535.1"; gene_id "STRG.18535"
3A	StringTie	exon	161926353	161926955	1000	-	.	transcript_id "STRG.18535.1"; gene_id "STRG.18535";
3A	StringTie	exon	161927794	161928105	1000	-	.	transcript_id "STRG.18535.1"; gene_id "STRG.18535";
3A	StringTie	exon	161928199	161928338	1000	-	.	transcript_id "STRG.18535.1"; gene_id "STRG.18535";
3A	StringTie	exon	161929529	161929592	1000	-	.	transcript_id "STRG.18535.1"; gene_id "STRG.18535";
3A	StringTie	exon	161929672	161929916	1000	-	.	transcript_id "STRG.18535.1"; gene_id "STRG.18535";
3A	StringTie	exon	161930860	161930886	1000	-	.	transcript_id "STRG.18535.1"; gene_id "STRG.18535";
3A	StringTie	exon	161931397	161931499	1000	-	.	transcript_id "STRG.18535.1"; gene_id "STRG.18535";
3A	StringTie	exon	161932135	161932299	1000	-	.	transcript_id "STRG.18535.1"; gene_id "STRG.18535";
3A	StringTie	transcript	161926353	161932299	1000	-	.	transcript_id "STRG.18535.2"; gene_id "STRG.18535"
3A	StringTie	exon	161926353	161926955	1000	-	.	transcript_id "STRG.18535.2"; gene_id "STRG.18535";
3A	StringTie	exon	161927794	161928105	1000	-	.	transcript_id "STRG.18535.2"; gene_id "STRG.18535";
3A	StringTie	exon	161928199	161928338	1000	-	.	transcript_id "STRG.18535.2"; gene_id "STRG.18535";
3A	StringTie	exon	161929529	161929592	1000	-	.	transcript_id "STRG.18535.2"; gene_id "STRG.18535";
3A	StringTie	exon	161929672	161929916	1000	-	.	transcript_id "STRG.18535.2"; gene_id "STRG.18535";
3A	StringTie	exon	161930860	161930886	1000	-	.	transcript_id "STRG.18535.2"; gene_id "STRG.18535";
3A	StringTie	exon	161931397	161931538	1000	-	.	transcript_id "STRG.18535.2"; gene_id "STRG.18535";
3A	StringTie	exon	161932135	161932299	1000	-	.	transcript_id "STRG.18535.2"; gene_id "STRG.18535";
3A	StringTie	transcript	161926353	161932299	1000	-	.	transcript_id "STRG.18535.3"; gene_id "STRG.18535"
3A	StringTie	exon	161926353	161926955	1000	-	.	transcript_id "STRG.18535.3"; gene_id "STRG.18535";
3A	StringTie	exon	161927794	161928105	1000	-	.	transcript_id "STRG.18535.3"; gene_id "STRG.18535";
3A	StringTie	exon	161928199	161928338	1000	-	.	transcript_id "STRG.18535.3"; gene_id "STRG.18535";
3A	StringTie	exon	161929529	161929592	1000	-	.	transcript_id "STRG.18535.3"; gene_id "STRG.18535";
3A	StringTie	exon	161929672	161929916	1000	-	.	transcript_id "STRG.18535.3"; gene_id "STRG.18535";
3A	StringTie	exon	161931397	161931499	1000	-	.	transcript_id "STRG.18535.3"; gene_id "STRG.18535";
3A	StringTie	exon	161932135	161932299	1000	-	.	transcript_id "STRG.18535.3"; gene_id "STRG.18535";
3A	StringTie	transcript	161926353	161932299	1000	-	.	transcript_id "STRG.18535.5"; gene_id "STRG.18535"
3A	StringTie	exon	161926353	161926955	1000	-	.	transcript_id "STRG.18535.5"; gene_id "STRG.18535";
3A	StringTie	exon	161927794	161928105	1000	-	.	transcript_id "STRG.18535.5"; gene_id "STRG.18535";
3A	StringTie	exon	161928199	161928338	1000	-	.	transcript_id "STRG.18535.5"; gene_id "STRG.18535";
3A	StringTie	exon	161929529	161929592	1000	-	.	transcript_id "STRG.18535.5"; gene_id "STRG.18535";
3A	StringTie	exon	161929672	161929916	1000	-	.	transcript_id "STRG.18535.5"; gene_id "STRG.18535";
3A	StringTie	exon	161930860	161930886	1000	-	.	transcript_id "STRG.18535.5"; gene_id "STRG.18535";
3A	StringTie	exon	161931397	161931499	1000	-	.	transcript_id "STRG.18535.5"; gene_id "STRG.18535";
3A	StringTie	exon	161932072	161932299	1000	-	.	transcript_id "STRG.18535.5"; gene_id "STRG.18535";
3A	StringTie	transcript	162950543	162955248	1000	-	.	transcript_id "STRG.18533.1"; gene_id "STRG.18533"
3A	StringTie	exon	162950543	162951026	1000	-	.	transcript_id "STRG.18533.1"; gene_id "STRG.18533";
3A	StringTie	exon	162952779	162952925	1000	-	.	transcript_id "STRG.18533.1"; gene_id "STRG.18533";
3A	StringTie	exon	162953011	162953171	1000	-	.	transcript_id "STRG.18533.1"; gene_id "STRG.18533";
3A	StringTie	exon	162954063	162954301	1000	-	.	transcript_id "STRG.18533.1"; gene_id "STRG.18533";
3A	StringTie	exon	162955160	162955248	1000	-	.	transcript_id "STRG.18533.1"; gene_id "STRG.18533";
3A	StringTie	transcript	163310455	163316778	1000	+	.	transcript_id "STRG.18534.1"; gene_id "STRG.18534"
3A	StringTie	exon	163310455	163311391	1000	+	.	transcript_id "STRG.18534.1"; gene_id "STRG.18534";
3A	StringTie	exon	163311484	163311516	1000	+	.	transcript_id "STRG.18534.1"; gene_id "STRG.18534";
3A	StringTie	exon	163311616	163311735	1000	+	.	transcript_id "STRG.18534.1"; gene_id "STRG.18534";
3A	StringTie	exon	163311832	163311897	1000	+	.	transcript_id "STRG.18534.1"; gene_id "STRG.18534";
3A	StringTie	exon	163312005	163312073	1000	+	.	transcript_id "STRG.18534.1"; gene_id "STRG.18534";
3A	StringTie	exon	163312167	163312241	1000	+	.	transcript_id "STRG.18534.1"; gene_id "STRG.18534";
3A	StringTie	exon	163312362	163312464	1000	+	.	transcript_id "STRG.18534.1"; gene_id "STRG.18534";
3A	StringTie	exon	163312563	163312637	1000	+	.	transcript_id "STRG.18534.1"; gene_id "STRG.18534";
3A	StringTie	exon	163312729	163312894	1000	+	.	transcript_id "STRG.18534.1"; gene_id "STRG.18534";
3A	StringTie	exon	163312974	163313043	1000	+	.	transcript_id "STRG.18534.1"; gene_id "STRG.18534";
3A	StringTie	exon	163313286	163313351	1000	+	.	transcript_id "STRG.18534.1"; gene_id "STRG.18534";
3A	StringTie	exon	163315991	163316113	1000	+	.	transcript_id "STRG.18534.1"; gene_id "STRG.18534";
3A	StringTie	exon	163316206	163316778	1000	+	.	transcript_id "STRG.18534.1"; gene_id "STRG.18534";
3A	StringTie	transcript	163710856	163712458	1000	+	.	transcript_id "STRG.18538.1"; gene_id "STRG.18538"
3A	StringTie	exon	163710856	163711342	1000	+	.	transcript_id "STRG.18538.1"; gene_id "STRG.18538";
3A	StringTie	exon	163711807	163712034	1000	+	.	transcript_id "STRG.18538.1"; gene_id "STRG.18538";
3A	StringTie	exon	163712113	163712458	1000	+	.	transcript_id "STRG.18538.1"; gene_id "STRG.18538";
3A	StringTie	transcript	163712454	163719480	1000	-	.	transcript_id "STRG.18539.1"; gene_id "STRG.18539"
3A	StringTie	exon	163712454	163713570	1000	-	.	transcript_id "STRG.18539.1"; gene_id "STRG.18539";
3A	StringTie	exon	163715069	163715294	1000	-	.	transcript_id "STRG.18539.1"; gene_id "STRG.18539";
3A	StringTie	exon	163715884	163716204	1000	-	.	transcript_id "STRG.18539.1"; gene_id "STRG.18539";
3A	StringTie	exon	163716292	163716483	1000	-	.	transcript_id "STRG.18539.1"; gene_id "STRG.18539";
3A	StringTie	exon	163716605	163716827	1000	-	.	transcript_id "STRG.18539.1"; gene_id "STRG.18539";
3A	StringTie	exon	163718683	163718797	1000	-	.	transcript_id "STRG.18539.1"; gene_id "STRG.18539";
3A	StringTie	exon	163718905	163719000	1000	-	.	transcript_id "STRG.18539.1"; gene_id "STRG.18539";
3A	StringTie	exon	163719277	163719480	1000	-	.	transcript_id "STRG.18539.1"; gene_id "STRG.18539";
3A	StringTie	transcript	164009486	164013453	1000	+	.	transcript_id "STRG.18536.1"; gene_id "STRG.18536"
3A	StringTie	exon	164009486	164009771	1000	+	.	transcript_id "STRG.18536.1"; gene_id "STRG.18536";
3A	StringTie	exon	164011239	164013453	1000	+	.	transcript_id "STRG.18536.1"; gene_id "STRG.18536";
3A	StringTie	transcript	164011900	164015409	1000	-	.	transcript_id "STRG.18537.1"; gene_id "STRG.18537"
3A	StringTie	exon	164011900	164013945	1000	-	.	transcript_id "STRG.18537.1"; gene_id "STRG.18537";
3A	StringTie	exon	164014041	164014319	1000	-	.	transcript_id "STRG.18537.1"; gene_id "STRG.18537";
3A	StringTie	exon	164014831	164015409	1000	-	.	transcript_id "STRG.18537.1"; gene_id "STRG.18537";
3A	StringTie	transcript	164114958	164121065	1000	-	.	transcript_id "STRG.18540.1"; gene_id "STRG.18540"
3A	StringTie	exon	164114958	164115523	1000	-	.	transcript_id "STRG.18540.1"; gene_id "STRG.18540";
3A	StringTie	exon	164115825	164115989	1000	-	.	transcript_id "STRG.18540.1"; gene_id "STRG.18540";
3A	StringTie	exon	164117587	164118743	1000	-	.	transcript_id "STRG.18540.1"; gene_id "STRG.18540";
3A	StringTie	exon	164118819	164119335	1000	-	.	transcript_id "STRG.18540.1"; gene_id "STRG.18540";
3A	StringTie	exon	164120953	164121065	1000	-	.	transcript_id "STRG.18540.1"; gene_id "STRG.18540";
3A	StringTie	transcript	164123055	164129170	1000	-	.	transcript_id "STRG.18541.1"; gene_id "STRG.18541"
3A	StringTie	exon	164123055	164123475	1000	-	.	transcript_id "STRG.18541.1"; gene_id "STRG.18541";
3A	StringTie	exon	164126312	164129170	1000	-	.	transcript_id "STRG.18541.1"; gene_id "STRG.18541";
3A	StringTie	transcript	164152569	164156782	1000	-	.	transcript_id "STRG.18542.1"; gene_id "STRG.18542"
3A	StringTie	exon	164152569	164155304	1000	-	.	transcript_id "STRG.18542.1"; gene_id "STRG.18542";
3A	StringTie	exon	164156415	164156782	1000	-	.	transcript_id "STRG.18542.1"; gene_id "STRG.18542";
3A	StringTie	transcript	164152569	164156782	1000	-	.	transcript_id "STRG.18542.2"; gene_id "STRG.18542"
3A	StringTie	exon	164152569	164155304	1000	-	.	transcript_id "STRG.18542.2"; gene_id "STRG.18542";
3A	StringTie	exon	164156266	164156782	1000	-	.	transcript_id "STRG.18542.2"; gene_id "STRG.18542";
3A	StringTie	transcript	164910761	164918085	1000	+	.	transcript_id "STRG.18543.1"; gene_id "STRG.18543"
3A	StringTie	exon	164910761	164910943	1000	+	.	transcript_id "STRG.18543.1"; gene_id "STRG.18543";
3A	StringTie	exon	164911516	164912307	1000	+	.	transcript_id "STRG.18543.1"; gene_id "STRG.18543";
3A	StringTie	exon	164912427	164912930	1000	+	.	transcript_id "STRG.18543.1"; gene_id "STRG.18543";
3A	StringTie	exon	164913582	164913833	1000	+	.	transcript_id "STRG.18543.1"; gene_id "STRG.18543";
3A	StringTie	exon	164914021	164914278	1000	+	.	transcript_id "STRG.18543.1"; gene_id "STRG.18543";
3A	StringTie	exon	164914744	164914814	1000	+	.	transcript_id "STRG.18543.1"; gene_id "STRG.18543";
3A	StringTie	exon	164914907	164915015	1000	+	.	transcript_id "STRG.18543.1"; gene_id "STRG.18543";
3A	StringTie	exon	164915102	164918085	1000	+	.	transcript_id "STRG.18543.1"; gene_id "STRG.18543";
3A	StringTie	transcript	164910761	164918085	1000	+	.	transcript_id "STRG.18543.2"; gene_id "STRG.18543"
3A	StringTie	exon	164910761	164910943	1000	+	.	transcript_id "STRG.18543.2"; gene_id "STRG.18543";
3A	StringTie	exon	164911516	164912307	1000	+	.	transcript_id "STRG.18543.2"; gene_id "STRG.18543";
3A	StringTie	exon	164912427	164912930	1000	+	.	transcript_id "STRG.18543.2"; gene_id "STRG.18543";
3A	StringTie	exon	164913582	164913833	1000	+	.	transcript_id "STRG.18543.2"; gene_id "STRG.18543";
3A	StringTie	exon	164914021	164914278	1000	+	.	transcript_id "STRG.18543.2"; gene_id "STRG.18543";
3A	StringTie	exon	164914744	164914814	1000	+	.	transcript_id "STRG.18543.2"; gene_id "STRG.18543";
3A	StringTie	exon	164914907	164915015	1000	+	.	transcript_id "STRG.18543.2"; gene_id "STRG.18543";
3A	StringTie	exon	164915102	164915263	1000	+	.	transcript_id "STRG.18543.2"; gene_id "STRG.18543";
3A	StringTie	exon	164915393	164918085	1000	+	.	transcript_id "STRG.18543.2"; gene_id "STRG.18543";
3A	StringTie	transcript	164910761	164918912	1000	+	.	transcript_id "STRG.18543.3"; gene_id "STRG.18543"
3A	StringTie	exon	164910761	164910943	1000	+	.	transcript_id "STRG.18543.3"; gene_id "STRG.18543";
3A	StringTie	exon	164911516	164912307	1000	+	.	transcript_id "STRG.18543.3"; gene_id "STRG.18543";
3A	StringTie	exon	164912427	164912930	1000	+	.	transcript_id "STRG.18543.3"; gene_id "STRG.18543";
3A	StringTie	exon	164913582	164913833	1000	+	.	transcript_id "STRG.18543.3"; gene_id "STRG.18543";
3A	StringTie	exon	164914021	164914278	1000	+	.	transcript_id "STRG.18543.3"; gene_id "STRG.18543";
3A	StringTie	exon	164914744	164914814	1000	+	.	transcript_id "STRG.18543.3"; gene_id "STRG.18543";
3A	StringTie	exon	164914907	164915015	1000	+	.	transcript_id "STRG.18543.3"; gene_id "STRG.18543";
3A	StringTie	exon	164915102	164915263	1000	+	.	transcript_id "STRG.18543.3"; gene_id "STRG.18543";
3A	StringTie	exon	164917105	164917222	1000	+	.	transcript_id "STRG.18543.3"; gene_id "STRG.18543";
3A	StringTie	exon	164918588	164918912	1000	+	.	transcript_id "STRG.18543.3"; gene_id "STRG.18543";
3A	StringTie	transcript	164910761	164918912	1000	+	.	transcript_id "STRG.18543.4"; gene_id "STRG.18543"
3A	StringTie	exon	164910761	164910943	1000	+	.	transcript_id "STRG.18543.4"; gene_id "STRG.18543";
3A	StringTie	exon	164911516	164912307	1000	+	.	transcript_id "STRG.18543.4"; gene_id "STRG.18543";
3A	StringTie	exon	164912427	164912930	1000	+	.	transcript_id "STRG.18543.4"; gene_id "STRG.18543";
3A	StringTie	exon	164913582	164913833	1000	+	.	transcript_id "STRG.18543.4"; gene_id "STRG.18543";
3A	StringTie	exon	164914021	164914278	1000	+	.	transcript_id "STRG.18543.4"; gene_id "STRG.18543";
3A	StringTie	exon	164914744	164914814	1000	+	.	transcript_id "STRG.18543.4"; gene_id "STRG.18543";
3A	StringTie	exon	164914907	164915015	1000	+	.	transcript_id "STRG.18543.4"; gene_id "STRG.18543";
3A	StringTie	exon	164915102	164915263	1000	+	.	transcript_id "STRG.18543.4"; gene_id "STRG.18543";
3A	StringTie	exon	164917105	164917222	1000	+	.	transcript_id "STRG.18543.4"; gene_id "STRG.18543";
3A	StringTie	exon	164918193	164918912	1000	+	.	transcript_id "STRG.18543.4"; gene_id "STRG.18543";
3A	StringTie	transcript	164910761	164918912	1000	+	.	transcript_id "STRG.18543.5"; gene_id "STRG.18543"
3A	StringTie	exon	164910761	164910943	1000	+	.	transcript_id "STRG.18543.5"; gene_id "STRG.18543";
3A	StringTie	exon	164911516	164912307	1000	+	.	transcript_id "STRG.18543.5"; gene_id "STRG.18543";
3A	StringTie	exon	164912427	164912930	1000	+	.	transcript_id "STRG.18543.5"; gene_id "STRG.18543";
3A	StringTie	exon	164913582	164913833	1000	+	.	transcript_id "STRG.18543.5"; gene_id "STRG.18543";
3A	StringTie	exon	164914021	164914278	1000	+	.	transcript_id "STRG.18543.5"; gene_id "STRG.18543";
3A	StringTie	exon	164914744	164914814	1000	+	.	transcript_id "STRG.18543.5"; gene_id "STRG.18543";
3A	StringTie	exon	164914907	164915015	1000	+	.	transcript_id "STRG.18543.5"; gene_id "STRG.18543";
3A	StringTie	exon	164915102	164915263	1000	+	.	transcript_id "STRG.18543.5"; gene_id "STRG.18543";
3A	StringTie	exon	164918588	164918912	1000	+	.	transcript_id "STRG.18543.5"; gene_id "STRG.18543";
3A	StringTie	transcript	164920960	164922584	1000	+	.	transcript_id "STRG.18546.1"; gene_id "STRG.18546"
3A	StringTie	exon	164920960	164922584	1000	+	.	transcript_id "STRG.18546.1"; gene_id "STRG.18546";
3A	StringTie	transcript	164932758	164934302	1000	-	.	transcript_id "STRG.18544.1"; gene_id "STRG.18544"
3A	StringTie	exon	164932758	164933377	1000	-	.	transcript_id "STRG.18544.1"; gene_id "STRG.18544";
3A	StringTie	exon	164933597	164934302	1000	-	.	transcript_id "STRG.18544.1"; gene_id "STRG.18544";
3A	StringTie	transcript	165516670	165519355	1000	-	.	transcript_id "STRG.18545.1"; gene_id "STRG.18545"
3A	StringTie	exon	165516670	165519355	1000	-	.	transcript_id "STRG.18545.1"; gene_id "STRG.18545";
3A	StringTie	transcript	165516670	165519355	1000	-	.	transcript_id "STRG.18545.2"; gene_id "STRG.18545"
3A	StringTie	exon	165516670	165517378	1000	-	.	transcript_id "STRG.18545.2"; gene_id "STRG.18545";
3A	StringTie	exon	165517484	165519355	1000	-	.	transcript_id "STRG.18545.2"; gene_id "STRG.18545";
3A	StringTie	transcript	165516670	165519355	1000	-	.	transcript_id "STRG.18545.3"; gene_id "STRG.18545"
3A	StringTie	exon	165516670	165517378	1000	-	.	transcript_id "STRG.18545.3"; gene_id "STRG.18545";
3A	StringTie	exon	165517484	165517616	1000	-	.	transcript_id "STRG.18545.3"; gene_id "STRG.18545";
3A	StringTie	exon	165518141	165518180	1000	-	.	transcript_id "STRG.18545.3"; gene_id "STRG.18545";
3A	StringTie	exon	165518309	165518362	1000	-	.	transcript_id "STRG.18545.3"; gene_id "STRG.18545";
3A	StringTie	exon	165519007	165519355	1000	-	.	transcript_id "STRG.18545.3"; gene_id "STRG.18545";
3A	StringTie	transcript	166057729	166070037	1000	+	.	transcript_id "STRG.18549.1"; gene_id "STRG.18549"
3A	StringTie	exon	166057729	166058514	1000	+	.	transcript_id "STRG.18549.1"; gene_id "STRG.18549";
3A	StringTie	exon	166069722	166070037	1000	+	.	transcript_id "STRG.18549.1"; gene_id "STRG.18549";
3A	StringTie	transcript	166355610	166359883	1000	+	.	transcript_id "STRG.18548.1"; gene_id "STRG.18548"
3A	StringTie	exon	166355610	166355904	1000	+	.	transcript_id "STRG.18548.1"; gene_id "STRG.18548";
3A	StringTie	exon	166356005	166356123	1000	+	.	transcript_id "STRG.18548.1"; gene_id "STRG.18548";
3A	StringTie	exon	166356254	166356352	1000	+	.	transcript_id "STRG.18548.1"; gene_id "STRG.18548";
3A	StringTie	exon	166356494	166356550	1000	+	.	transcript_id "STRG.18548.1"; gene_id "STRG.18548";
3A	StringTie	exon	166356769	166356924	1000	+	.	transcript_id "STRG.18548.1"; gene_id "STRG.18548";
3A	StringTie	exon	166357023	166357107	1000	+	.	transcript_id "STRG.18548.1"; gene_id "STRG.18548";
3A	StringTie	exon	166357265	166357355	1000	+	.	transcript_id "STRG.18548.1"; gene_id "STRG.18548";
3A	StringTie	exon	166357484	166357648	1000	+	.	transcript_id "STRG.18548.1"; gene_id "STRG.18548";
3A	StringTie	exon	166357758	166357877	1000	+	.	transcript_id "STRG.18548.1"; gene_id "STRG.18548";
3A	StringTie	exon	166357956	166358028	1000	+	.	transcript_id "STRG.18548.1"; gene_id "STRG.18548";
3A	StringTie	exon	166358117	166358285	1000	+	.	transcript_id "STRG.18548.1"; gene_id "STRG.18548";
3A	StringTie	exon	166358382	166359034	1000	+	.	transcript_id "STRG.18548.1"; gene_id "STRG.18548";
3A	StringTie	exon	166359123	166359301	1000	+	.	transcript_id "STRG.18548.1"; gene_id "STRG.18548";
3A	StringTie	exon	166359409	166359883	1000	+	.	transcript_id "STRG.18548.1"; gene_id "STRG.18548";
3A	StringTie	transcript	166612002	166613163	1000	-	.	transcript_id "STRG.18547.1"; gene_id "STRG.18547"
3A	StringTie	exon	166612002	166612624	1000	-	.	transcript_id "STRG.18547.1"; gene_id "STRG.18547";
3A	StringTie	exon	166612706	166612972	1000	-	.	transcript_id "STRG.18547.1"; gene_id "STRG.18547";
3A	StringTie	exon	166613047	166613163	1000	-	.	transcript_id "STRG.18547.1"; gene_id "STRG.18547";
3A	StringTie	transcript	167248608	167252340	1000	+	.	transcript_id "STRG.18550.1"; gene_id "STRG.18550"
3A	StringTie	exon	167248608	167249141	1000	+	.	transcript_id "STRG.18550.1"; gene_id "STRG.18550";
3A	StringTie	exon	167249959	167250041	1000	+	.	transcript_id "STRG.18550.1"; gene_id "STRG.18550";
3A	StringTie	exon	167250147	167250297	1000	+	.	transcript_id "STRG.18550.1"; gene_id "STRG.18550";
3A	StringTie	exon	167250499	167250598	1000	+	.	transcript_id "STRG.18550.1"; gene_id "STRG.18550";
3A	StringTie	exon	167250683	167250778	1000	+	.	transcript_id "STRG.18550.1"; gene_id "STRG.18550";
3A	StringTie	exon	167250858	167250894	1000	+	.	transcript_id "STRG.18550.1"; gene_id "STRG.18550";
3A	StringTie	exon	167251021	167251142	1000	+	.	transcript_id "STRG.18550.1"; gene_id "STRG.18550";
3A	StringTie	exon	167251243	167251337	1000	+	.	transcript_id "STRG.18550.1"; gene_id "STRG.18550";
3A	StringTie	exon	167251445	167252340	1000	+	.	transcript_id "STRG.18550.1"; gene_id "STRG.18550";
3A	StringTie	transcript	167324554	167331171	1000	+	.	transcript_id "STRG.18551.1"; gene_id "STRG.18551"
3A	StringTie	exon	167324554	167325048	1000	+	.	transcript_id "STRG.18551.1"; gene_id "STRG.18551";
3A	StringTie	exon	167326246	167326805	1000	+	.	transcript_id "STRG.18551.1"; gene_id "STRG.18551";
3A	StringTie	exon	167326916	167326963	1000	+	.	transcript_id "STRG.18551.1"; gene_id "STRG.18551";
3A	StringTie	exon	167327049	167327991	1000	+	.	transcript_id "STRG.18551.1"; gene_id "STRG.18551";
3A	StringTie	exon	167329870	167331171	1000	+	.	transcript_id "STRG.18551.1"; gene_id "STRG.18551";
3A	StringTie	transcript	167735632	167745705	1000	-	.	transcript_id "STRG.18555.1"; gene_id "STRG.18555"
3A	StringTie	exon	167735632	167736568	1000	-	.	transcript_id "STRG.18555.1"; gene_id "STRG.18555";
3A	StringTie	exon	167737251	167737367	1000	-	.	transcript_id "STRG.18555.1"; gene_id "STRG.18555";
3A	StringTie	exon	167737455	167737665	1000	-	.	transcript_id "STRG.18555.1"; gene_id "STRG.18555";
3A	StringTie	exon	167745103	167745705	1000	-	.	transcript_id "STRG.18555.1"; gene_id "STRG.18555";
3A	StringTie	transcript	167974003	167979632	1000	-	.	transcript_id "STRG.18552.1"; gene_id "STRG.18552"
3A	StringTie	exon	167974003	167974522	1000	-	.	transcript_id "STRG.18552.1"; gene_id "STRG.18552";
3A	StringTie	exon	167977974	167978134	1000	-	.	transcript_id "STRG.18552.1"; gene_id "STRG.18552";
3A	StringTie	exon	167979316	167979632	1000	-	.	transcript_id "STRG.18552.1"; gene_id "STRG.18552";
3A	StringTie	transcript	168403739	168405994	1000	+	.	transcript_id "STRG.18553.1"; gene_id "STRG.18553"
3A	StringTie	exon	168403739	168404121	1000	+	.	transcript_id "STRG.18553.1"; gene_id "STRG.18553";
3A	StringTie	exon	168404232	168404269	1000	+	.	transcript_id "STRG.18553.1"; gene_id "STRG.18553";
3A	StringTie	exon	168404700	168405546	1000	+	.	transcript_id "STRG.18553.1"; gene_id "STRG.18553";
3A	StringTie	exon	168405654	168405994	1000	+	.	transcript_id "STRG.18553.1"; gene_id "STRG.18553";
3A	StringTie	transcript	169350606	169353116	1000	+	.	transcript_id "STRG.18554.1"; gene_id "STRG.18554"
3A	StringTie	exon	169350606	169351020	1000	+	.	transcript_id "STRG.18554.1"; gene_id "STRG.18554";
3A	StringTie	exon	169352607	169353116	1000	+	.	transcript_id "STRG.18554.1"; gene_id "STRG.18554";
3A	StringTie	transcript	169358244	169366752	1000	+	.	transcript_id "STRG.18558.1"; gene_id "STRG.18558"
3A	StringTie	exon	169358244	169358521	1000	+	.	transcript_id "STRG.18558.1"; gene_id "STRG.18558";
3A	StringTie	exon	169359067	169359156	1000	+	.	transcript_id "STRG.18558.1"; gene_id "STRG.18558";
3A	StringTie	exon	169359239	169359350	1000	+	.	transcript_id "STRG.18558.1"; gene_id "STRG.18558";
3A	StringTie	exon	169360667	169360694	1000	+	.	transcript_id "STRG.18558.1"; gene_id "STRG.18558";
3A	StringTie	exon	169360787	169360885	1000	+	.	transcript_id "STRG.18558.1"; gene_id "STRG.18558";
3A	StringTie	exon	169361591	169361660	1000	+	.	transcript_id "STRG.18558.1"; gene_id "STRG.18558";
3A	StringTie	exon	169361750	169361784	1000	+	.	transcript_id "STRG.18558.1"; gene_id "STRG.18558";
3A	StringTie	exon	169361874	169361948	1000	+	.	transcript_id "STRG.18558.1"; gene_id "STRG.18558";
3A	StringTie	exon	169362024	169362119	1000	+	.	transcript_id "STRG.18558.1"; gene_id "STRG.18558";
3A	StringTie	exon	169362279	169362342	1000	+	.	transcript_id "STRG.18558.1"; gene_id "STRG.18558";
3A	StringTie	exon	169363823	169363876	1000	+	.	transcript_id "STRG.18558.1"; gene_id "STRG.18558";
3A	StringTie	exon	169364036	169364121	1000	+	.	transcript_id "STRG.18558.1"; gene_id "STRG.18558";
3A	StringTie	exon	169364821	169364881	1000	+	.	transcript_id "STRG.18558.1"; gene_id "STRG.18558";
3A	StringTie	exon	169364964	169365028	1000	+	.	transcript_id "STRG.18558.1"; gene_id "STRG.18558";
3A	StringTie	exon	169365568	169365673	1000	+	.	transcript_id "STRG.18558.1"; gene_id "STRG.18558";
3A	StringTie	exon	169366194	169366282	1000	+	.	transcript_id "STRG.18558.1"; gene_id "STRG.18558";
3A	StringTie	exon	169366388	169366752	1000	+	.	transcript_id "STRG.18558.1"; gene_id "STRG.18558";
3A	StringTie	transcript	169367239	169372211	1000	-	.	transcript_id "STRG.18559.3"; gene_id "STRG.18559"
3A	StringTie	exon	169367239	169367798	1000	-	.	transcript_id "STRG.18559.3"; gene_id "STRG.18559";
3A	StringTie	exon	169367989	169368123	1000	-	.	transcript_id "STRG.18559.3"; gene_id "STRG.18559";
3A	StringTie	exon	169368235	169368303	1000	-	.	transcript_id "STRG.18559.3"; gene_id "STRG.18559";
3A	StringTie	exon	169368438	169368815	1000	-	.	transcript_id "STRG.18559.3"; gene_id "STRG.18559";
3A	StringTie	exon	169371125	169371268	1000	-	.	transcript_id "STRG.18559.3"; gene_id "STRG.18559";
3A	StringTie	exon	169371414	169372211	1000	-	.	transcript_id "STRG.18559.3"; gene_id "STRG.18559";
3A	StringTie	transcript	169367239	169373165	1000	-	.	transcript_id "STRG.18559.1"; gene_id "STRG.18559"
3A	StringTie	exon	169367239	169367798	1000	-	.	transcript_id "STRG.18559.1"; gene_id "STRG.18559";
3A	StringTie	exon	169367989	169368123	1000	-	.	transcript_id "STRG.18559.1"; gene_id "STRG.18559";
3A	StringTie	exon	169368235	169368303	1000	-	.	transcript_id "STRG.18559.1"; gene_id "STRG.18559";
3A	StringTie	exon	169368438	169368815	1000	-	.	transcript_id "STRG.18559.1"; gene_id "STRG.18559";
3A	StringTie	exon	169371125	169371268	1000	-	.	transcript_id "STRG.18559.1"; gene_id "STRG.18559";
3A	StringTie	exon	169372212	169373165	1000	-	.	transcript_id "STRG.18559.1"; gene_id "STRG.18559";
3A	StringTie	transcript	169367239	169373165	1000	-	.	transcript_id "STRG.18559.2"; gene_id "STRG.18559"
3A	StringTie	exon	169367239	169367798	1000	-	.	transcript_id "STRG.18559.2"; gene_id "STRG.18559";
3A	StringTie	exon	169367989	169368123	1000	-	.	transcript_id "STRG.18559.2"; gene_id "STRG.18559";
3A	StringTie	exon	169368235	169368303	1000	-	.	transcript_id "STRG.18559.2"; gene_id "STRG.18559";
3A	StringTie	exon	169371125	169371268	1000	-	.	transcript_id "STRG.18559.2"; gene_id "STRG.18559";
3A	StringTie	exon	169372212	169373165	1000	-	.	transcript_id "STRG.18559.2"; gene_id "STRG.18559";
3A	StringTie	transcript	169551634	169555534	1000	+	.	transcript_id "STRG.18556.1"; gene_id "STRG.18556"
3A	StringTie	exon	169551634	169552076	1000	+	.	transcript_id "STRG.18556.1"; gene_id "STRG.18556";
3A	StringTie	exon	169552169	169555534	1000	+	.	transcript_id "STRG.18556.1"; gene_id "STRG.18556";
3A	StringTie	transcript	170629989	170632545	1000	+	.	transcript_id "STRG.18557.1"; gene_id "STRG.18557"
3A	StringTie	exon	170629989	170630190	1000	+	.	transcript_id "STRG.18557.1"; gene_id "STRG.18557";
3A	StringTie	exon	170631550	170631751	1000	+	.	transcript_id "STRG.18557.1"; gene_id "STRG.18557";
3A	StringTie	exon	170631888	170632545	1000	+	.	transcript_id "STRG.18557.1"; gene_id "STRG.18557";
3A	StringTie	transcript	170629989	170632545	1000	+	.	transcript_id "STRG.18557.2"; gene_id "STRG.18557"
3A	StringTie	exon	170629989	170630190	1000	+	.	transcript_id "STRG.18557.2"; gene_id "STRG.18557";
3A	StringTie	exon	170631550	170632545	1000	+	.	transcript_id "STRG.18557.2"; gene_id "STRG.18557";
3A	StringTie	transcript	170691339	170695259	1000	+	.	transcript_id "STRG.18560.1"; gene_id "STRG.18560"
3A	StringTie	exon	170691339	170691814	1000	+	.	transcript_id "STRG.18560.1"; gene_id "STRG.18560";
3A	StringTie	exon	170692466	170692899	1000	+	.	transcript_id "STRG.18560.1"; gene_id "STRG.18560";
3A	StringTie	exon	170694434	170695259	1000	+	.	transcript_id "STRG.18560.1"; gene_id "STRG.18560";
3A	StringTie	transcript	170696516	170700557	1000	-	.	transcript_id "STRG.18568.1"; gene_id "STRG.18568"
3A	StringTie	exon	170696516	170696858	1000	-	.	transcript_id "STRG.18568.1"; gene_id "STRG.18568";
3A	StringTie	exon	170697319	170697419	1000	-	.	transcript_id "STRG.18568.1"; gene_id "STRG.18568";
3A	StringTie	exon	170697535	170697634	1000	-	.	transcript_id "STRG.18568.1"; gene_id "STRG.18568";
3A	StringTie	exon	170697870	170697986	1000	-	.	transcript_id "STRG.18568.1"; gene_id "STRG.18568";
3A	StringTie	exon	170698071	170698148	1000	-	.	transcript_id "STRG.18568.1"; gene_id "STRG.18568";
3A	StringTie	exon	170698255	170698367	1000	-	.	transcript_id "STRG.18568.1"; gene_id "STRG.18568";
3A	StringTie	exon	170698635	170698730	1000	-	.	transcript_id "STRG.18568.1"; gene_id "STRG.18568";
3A	StringTie	exon	170698825	170698945	1000	-	.	transcript_id "STRG.18568.1"; gene_id "STRG.18568";
3A	StringTie	exon	170699500	170699578	1000	-	.	transcript_id "STRG.18568.1"; gene_id "STRG.18568";
3A	StringTie	exon	170699690	170699755	1000	-	.	transcript_id "STRG.18568.1"; gene_id "STRG.18568";
3A	StringTie	exon	170699872	170699940	1000	-	.	transcript_id "STRG.18568.1"; gene_id "STRG.18568";
3A	StringTie	exon	170700244	170700557	1000	-	.	transcript_id "STRG.18568.1"; gene_id "STRG.18568";
3A	StringTie	transcript	171574414	171579440	1000	+	.	transcript_id "STRG.18561.1"; gene_id "STRG.18561"
3A	StringTie	exon	171574414	171574741	1000	+	.	transcript_id "STRG.18561.1"; gene_id "STRG.18561";
3A	StringTie	exon	171578925	171579440	1000	+	.	transcript_id "STRG.18561.1"; gene_id "STRG.18561";
3A	StringTie	transcript	171745728	171748444	1000	+	.	transcript_id "STRG.18562.1"; gene_id "STRG.18562"
3A	StringTie	exon	171745728	171746925	1000	+	.	transcript_id "STRG.18562.1"; gene_id "STRG.18562";
3A	StringTie	exon	171748013	171748444	1000	+	.	transcript_id "STRG.18562.1"; gene_id "STRG.18562";
3A	StringTie	transcript	171752793	171755240	1000	+	.	transcript_id "STRG.18563.1"; gene_id "STRG.18563"
3A	StringTie	exon	171752793	171755240	1000	+	.	transcript_id "STRG.18563.1"; gene_id "STRG.18563";
3A	StringTie	transcript	171753006	171755240	1000	+	.	transcript_id "STRG.18563.2"; gene_id "STRG.18563"
3A	StringTie	exon	171753006	171753868	1000	+	.	transcript_id "STRG.18563.2"; gene_id "STRG.18563";
3A	StringTie	exon	171753955	171754045	1000	+	.	transcript_id "STRG.18563.2"; gene_id "STRG.18563";
3A	StringTie	exon	171754145	171755240	1000	+	.	transcript_id "STRG.18563.2"; gene_id "STRG.18563";
3A	StringTie	transcript	171753006	171755240	1000	+	.	transcript_id "STRG.18563.3"; gene_id "STRG.18563"
3A	StringTie	exon	171753006	171753868	1000	+	.	transcript_id "STRG.18563.3"; gene_id "STRG.18563";
3A	StringTie	exon	171753955	171755240	1000	+	.	transcript_id "STRG.18563.3"; gene_id "STRG.18563";
3A	StringTie	transcript	171881513	171888661	1000	-	.	transcript_id "STRG.18566.1"; gene_id "STRG.18566"
3A	StringTie	exon	171881513	171881970	1000	-	.	transcript_id "STRG.18566.1"; gene_id "STRG.18566";
3A	StringTie	exon	171882186	171882395	1000	-	.	transcript_id "STRG.18566.1"; gene_id "STRG.18566";
3A	StringTie	exon	171883309	171883438	1000	-	.	transcript_id "STRG.18566.1"; gene_id "STRG.18566";
3A	StringTie	exon	171883521	171883691	1000	-	.	transcript_id "STRG.18566.1"; gene_id "STRG.18566";
3A	StringTie	exon	171883981	171884103	1000	-	.	transcript_id "STRG.18566.1"; gene_id "STRG.18566";
3A	StringTie	exon	171884326	171884430	1000	-	.	transcript_id "STRG.18566.1"; gene_id "STRG.18566";
3A	StringTie	exon	171884555	171885248	1000	-	.	transcript_id "STRG.18566.1"; gene_id "STRG.18566";
3A	StringTie	exon	171888117	171888661	1000	-	.	transcript_id "STRG.18566.1"; gene_id "STRG.18566";
3A	StringTie	transcript	171881513	171888661	1000	-	.	transcript_id "STRG.18566.2"; gene_id "STRG.18566"
3A	StringTie	exon	171881513	171881970	1000	-	.	transcript_id "STRG.18566.2"; gene_id "STRG.18566";
3A	StringTie	exon	171882186	171882395	1000	-	.	transcript_id "STRG.18566.2"; gene_id "STRG.18566";
3A	StringTie	exon	171883309	171883438	1000	-	.	transcript_id "STRG.18566.2"; gene_id "STRG.18566";
3A	StringTie	exon	171883521	171883691	1000	-	.	transcript_id "STRG.18566.2"; gene_id "STRG.18566";
3A	StringTie	exon	171883981	171884103	1000	-	.	transcript_id "STRG.18566.2"; gene_id "STRG.18566";
3A	StringTie	exon	171884326	171884430	1000	-	.	transcript_id "STRG.18566.2"; gene_id "STRG.18566";
3A	StringTie	exon	171884555	171885248	1000	-	.	transcript_id "STRG.18566.2"; gene_id "STRG.18566";
3A	StringTie	exon	171886833	171886952	1000	-	.	transcript_id "STRG.18566.2"; gene_id "STRG.18566";
3A	StringTie	exon	171888117	171888661	1000	-	.	transcript_id "STRG.18566.2"; gene_id "STRG.18566";
3A	StringTie	transcript	172233423	172235481	1000	-	.	transcript_id "STRG.18564.1"; gene_id "STRG.18564"
3A	StringTie	exon	172233423	172234824	1000	-	.	transcript_id "STRG.18564.1"; gene_id "STRG.18564";
3A	StringTie	exon	172235067	172235481	1000	-	.	transcript_id "STRG.18564.1"; gene_id "STRG.18564";
3A	StringTie	transcript	172322476	172326485	1000	-	.	transcript_id "STRG.18565.1"; gene_id "STRG.18565"
3A	StringTie	exon	172322476	172323068	1000	-	.	transcript_id "STRG.18565.1"; gene_id "STRG.18565";
3A	StringTie	exon	172323172	172323274	1000	-	.	transcript_id "STRG.18565.1"; gene_id "STRG.18565";
3A	StringTie	exon	172324284	172324455	1000	-	.	transcript_id "STRG.18565.1"; gene_id "STRG.18565";
3A	StringTie	exon	172325407	172325481	1000	-	.	transcript_id "STRG.18565.1"; gene_id "STRG.18565";
3A	StringTie	exon	172325707	172325953	1000	-	.	transcript_id "STRG.18565.1"; gene_id "STRG.18565";
3A	StringTie	exon	172326099	172326485	1000	-	.	transcript_id "STRG.18565.1"; gene_id "STRG.18565";
3A	StringTie	transcript	172322476	172326485	1000	-	.	transcript_id "STRG.18565.2"; gene_id "STRG.18565"
3A	StringTie	exon	172322476	172323068	1000	-	.	transcript_id "STRG.18565.2"; gene_id "STRG.18565";
3A	StringTie	exon	172323172	172323274	1000	-	.	transcript_id "STRG.18565.2"; gene_id "STRG.18565";
3A	StringTie	exon	172324284	172326485	1000	-	.	transcript_id "STRG.18565.2"; gene_id "STRG.18565";
3A	StringTie	transcript	172356298	172357840	1000	+	.	transcript_id "STRG.18567.5"; gene_id "STRG.18567"
3A	StringTie	exon	172356298	172356755	1000	+	.	transcript_id "STRG.18567.5"; gene_id "STRG.18567";
3A	StringTie	exon	172356854	172356948	1000	+	.	transcript_id "STRG.18567.5"; gene_id "STRG.18567";
3A	StringTie	exon	172357137	172357840	1000	+	.	transcript_id "STRG.18567.5"; gene_id "STRG.18567";
3A	StringTie	transcript	172356298	172369785	1000	+	.	transcript_id "STRG.18567.1"; gene_id "STRG.18567"
3A	StringTie	exon	172356298	172356755	1000	+	.	transcript_id "STRG.18567.1"; gene_id "STRG.18567";
3A	StringTie	exon	172356854	172356948	1000	+	.	transcript_id "STRG.18567.1"; gene_id "STRG.18567";
3A	StringTie	exon	172357137	172357230	1000	+	.	transcript_id "STRG.18567.1"; gene_id "STRG.18567";
3A	StringTie	exon	172357779	172357840	1000	+	.	transcript_id "STRG.18567.1"; gene_id "STRG.18567";
3A	StringTie	exon	172357904	172358013	1000	+	.	transcript_id "STRG.18567.1"; gene_id "STRG.18567";
3A	StringTie	exon	172358252	172358357	1000	+	.	transcript_id "STRG.18567.1"; gene_id "STRG.18567";
3A	StringTie	exon	172358469	172358510	1000	+	.	transcript_id "STRG.18567.1"; gene_id "STRG.18567";
3A	StringTie	exon	172358846	172359010	1000	+	.	transcript_id "STRG.18567.1"; gene_id "STRG.18567";
3A	StringTie	exon	172359118	172359288	1000	+	.	transcript_id "STRG.18567.1"; gene_id "STRG.18567";
3A	StringTie	exon	172360939	172361106	1000	+	.	transcript_id "STRG.18567.1"; gene_id "STRG.18567";
3A	StringTie	exon	172361193	172361373	1000	+	.	transcript_id "STRG.18567.1"; gene_id "STRG.18567";
3A	StringTie	exon	172361686	172361798	1000	+	.	transcript_id "STRG.18567.1"; gene_id "STRG.18567";
3A	StringTie	exon	172362000	172362099	1000	+	.	transcript_id "STRG.18567.1"; gene_id "STRG.18567";
3A	StringTie	exon	172362188	172362292	1000	+	.	transcript_id "STRG.18567.1"; gene_id "STRG.18567";
3A	StringTie	exon	172362623	172362703	1000	+	.	transcript_id "STRG.18567.1"; gene_id "STRG.18567";
3A	StringTie	exon	172362934	172363001	1000	+	.	transcript_id "STRG.18567.1"; gene_id "STRG.18567";
3A	StringTie	exon	172363087	172363170	1000	+	.	transcript_id "STRG.18567.1"; gene_id "STRG.18567";
3A	StringTie	exon	172369350	172369785	1000	+	.	transcript_id "STRG.18567.1"; gene_id "STRG.18567";
3A	StringTie	transcript	172356298	172369785	1000	+	.	transcript_id "STRG.18567.2"; gene_id "STRG.18567"
3A	StringTie	exon	172356298	172356755	1000	+	.	transcript_id "STRG.18567.2"; gene_id "STRG.18567";
3A	StringTie	exon	172356854	172356948	1000	+	.	transcript_id "STRG.18567.2"; gene_id "STRG.18567";
3A	StringTie	exon	172357137	172357230	1000	+	.	transcript_id "STRG.18567.2"; gene_id "STRG.18567";
3A	StringTie	exon	172357779	172357840	1000	+	.	transcript_id "STRG.18567.2"; gene_id "STRG.18567";
3A	StringTie	exon	172357904	172358013	1000	+	.	transcript_id "STRG.18567.2"; gene_id "STRG.18567";
3A	StringTie	exon	172358252	172358357	1000	+	.	transcript_id "STRG.18567.2"; gene_id "STRG.18567";
3A	StringTie	exon	172358469	172359010	1000	+	.	transcript_id "STRG.18567.2"; gene_id "STRG.18567";
3A	StringTie	exon	172359118	172359288	1000	+	.	transcript_id "STRG.18567.2"; gene_id "STRG.18567";
3A	StringTie	exon	172360939	172361106	1000	+	.	transcript_id "STRG.18567.2"; gene_id "STRG.18567";
3A	StringTie	exon	172361193	172361373	1000	+	.	transcript_id "STRG.18567.2"; gene_id "STRG.18567";
3A	StringTie	exon	172361686	172361798	1000	+	.	transcript_id "STRG.18567.2"; gene_id "STRG.18567";
3A	StringTie	exon	172362000	172362099	1000	+	.	transcript_id "STRG.18567.2"; gene_id "STRG.18567";
3A	StringTie	exon	172362188	172362292	1000	+	.	transcript_id "STRG.18567.2"; gene_id "STRG.18567";
3A	StringTie	exon	172362623	172362703	1000	+	.	transcript_id "STRG.18567.2"; gene_id "STRG.18567";
3A	StringTie	exon	172362934	172363001	1000	+	.	transcript_id "STRG.18567.2"; gene_id "STRG.18567";
3A	StringTie	exon	172363087	172363170	1000	+	.	transcript_id "STRG.18567.2"; gene_id "STRG.18567";
3A	StringTie	exon	172369350	172369785	1000	+	.	transcript_id "STRG.18567.2"; gene_id "STRG.18567";
3A	StringTie	transcript	172356298	172369785	1000	+	.	transcript_id "STRG.18567.3"; gene_id "STRG.18567"
3A	StringTie	exon	172356298	172356755	1000	+	.	transcript_id "STRG.18567.3"; gene_id "STRG.18567";
3A	StringTie	exon	172356854	172356948	1000	+	.	transcript_id "STRG.18567.3"; gene_id "STRG.18567";
3A	StringTie	exon	172357137	172357230	1000	+	.	transcript_id "STRG.18567.3"; gene_id "STRG.18567";
3A	StringTie	exon	172357779	172357840	1000	+	.	transcript_id "STRG.18567.3"; gene_id "STRG.18567";
3A	StringTie	exon	172357904	172358013	1000	+	.	transcript_id "STRG.18567.3"; gene_id "STRG.18567";
3A	StringTie	exon	172358252	172358357	1000	+	.	transcript_id "STRG.18567.3"; gene_id "STRG.18567";
3A	StringTie	exon	172358469	172358510	1000	+	.	transcript_id "STRG.18567.3"; gene_id "STRG.18567";
3A	StringTie	exon	172358846	172359010	1000	+	.	transcript_id "STRG.18567.3"; gene_id "STRG.18567";
3A	StringTie	exon	172359118	172359288	1000	+	.	transcript_id "STRG.18567.3"; gene_id "STRG.18567";
3A	StringTie	exon	172360939	172361106	1000	+	.	transcript_id "STRG.18567.3"; gene_id "STRG.18567";
3A	StringTie	exon	172361193	172361373	1000	+	.	transcript_id "STRG.18567.3"; gene_id "STRG.18567";
3A	StringTie	exon	172361686	172361798	1000	+	.	transcript_id "STRG.18567.3"; gene_id "STRG.18567";
3A	StringTie	exon	172362000	172362292	1000	+	.	transcript_id "STRG.18567.3"; gene_id "STRG.18567";
3A	StringTie	exon	172362623	172362703	1000	+	.	transcript_id "STRG.18567.3"; gene_id "STRG.18567";
3A	StringTie	exon	172362934	172363001	1000	+	.	transcript_id "STRG.18567.3"; gene_id "STRG.18567";
3A	StringTie	exon	172363087	172363170	1000	+	.	transcript_id "STRG.18567.3"; gene_id "STRG.18567";
3A	StringTie	exon	172369350	172369785	1000	+	.	transcript_id "STRG.18567.3"; gene_id "STRG.18567";
3A	StringTie	transcript	172356298	172369785	1000	+	.	transcript_id "STRG.18567.4"; gene_id "STRG.18567"
3A	StringTie	exon	172356298	172356755	1000	+	.	transcript_id "STRG.18567.4"; gene_id "STRG.18567";
3A	StringTie	exon	172356854	172356948	1000	+	.	transcript_id "STRG.18567.4"; gene_id "STRG.18567";
3A	StringTie	exon	172357137	172357230	1000	+	.	transcript_id "STRG.18567.4"; gene_id "STRG.18567";
3A	StringTie	exon	172357779	172357840	1000	+	.	transcript_id "STRG.18567.4"; gene_id "STRG.18567";
3A	StringTie	exon	172357904	172358013	1000	+	.	transcript_id "STRG.18567.4"; gene_id "STRG.18567";
3A	StringTie	exon	172358252	172358357	1000	+	.	transcript_id "STRG.18567.4"; gene_id "STRG.18567";
3A	StringTie	exon	172358469	172358510	1000	+	.	transcript_id "STRG.18567.4"; gene_id "STRG.18567";
3A	StringTie	exon	172358846	172359010	1000	+	.	transcript_id "STRG.18567.4"; gene_id "STRG.18567";
3A	StringTie	exon	172359118	172359288	1000	+	.	transcript_id "STRG.18567.4"; gene_id "STRG.18567";
3A	StringTie	exon	172360939	172361106	1000	+	.	transcript_id "STRG.18567.4"; gene_id "STRG.18567";
3A	StringTie	exon	172361193	172361373	1000	+	.	transcript_id "STRG.18567.4"; gene_id "STRG.18567";
3A	StringTie	exon	172361686	172361798	1000	+	.	transcript_id "STRG.18567.4"; gene_id "STRG.18567";
3A	StringTie	exon	172362000	172362099	1000	+	.	transcript_id "STRG.18567.4"; gene_id "STRG.18567";
3A	StringTie	exon	172362188	172362292	1000	+	.	transcript_id "STRG.18567.4"; gene_id "STRG.18567";
3A	StringTie	exon	172362623	172363001	1000	+	.	transcript_id "STRG.18567.4"; gene_id "STRG.18567";
3A	StringTie	exon	172363087	172363170	1000	+	.	transcript_id "STRG.18567.4"; gene_id "STRG.18567";
3A	StringTie	exon	172369350	172369785	1000	+	.	transcript_id "STRG.18567.4"; gene_id "STRG.18567";
3A	StringTie	transcript	172361686	172363554	1000	+	.	transcript_id "STRG.18567.6"; gene_id "STRG.18567"
3A	StringTie	exon	172361686	172361798	1000	+	.	transcript_id "STRG.18567.6"; gene_id "STRG.18567";
3A	StringTie	exon	172362000	172363001	1000	+	.	transcript_id "STRG.18567.6"; gene_id "STRG.18567";
3A	StringTie	exon	172363087	172363554	1000	+	.	transcript_id "STRG.18567.6"; gene_id "STRG.18567";
3A	StringTie	transcript	172811429	172814193	1000	+	.	transcript_id "STRG.18569.1"; gene_id "STRG.18569"
3A	StringTie	exon	172811429	172814193	1000	+	.	transcript_id "STRG.18569.1"; gene_id "STRG.18569";
3A	StringTie	transcript	173047954	173049835	1000	-	.	transcript_id "STRG.18570.1"; gene_id "STRG.18570"
3A	StringTie	exon	173047954	173049835	1000	-	.	transcript_id "STRG.18570.1"; gene_id "STRG.18570";
3A	StringTie	transcript	173047954	173049835	1000	-	.	transcript_id "STRG.18570.2"; gene_id "STRG.18570"
3A	StringTie	exon	173047954	173049455	1000	-	.	transcript_id "STRG.18570.2"; gene_id "STRG.18570";
3A	StringTie	exon	173049529	173049835	1000	-	.	transcript_id "STRG.18570.2"; gene_id "STRG.18570";
3A	StringTie	transcript	173047954	173049835	1000	-	.	transcript_id "STRG.18570.3"; gene_id "STRG.18570"
3A	StringTie	exon	173047954	173049135	1000	-	.	transcript_id "STRG.18570.3"; gene_id "STRG.18570";
3A	StringTie	exon	173049212	173049455	1000	-	.	transcript_id "STRG.18570.3"; gene_id "STRG.18570";
3A	StringTie	exon	173049529	173049835	1000	-	.	transcript_id "STRG.18570.3"; gene_id "STRG.18570";
3A	StringTie	transcript	173269796	173271649	1000	+	.	transcript_id "STRG.18571.1"; gene_id "STRG.18571"
3A	StringTie	exon	173269796	173270635	1000	+	.	transcript_id "STRG.18571.1"; gene_id "STRG.18571";
3A	StringTie	exon	173270792	173271649	1000	+	.	transcript_id "STRG.18571.1"; gene_id "STRG.18571";
3A	StringTie	transcript	173277659	173282906	1000	-	.	transcript_id "STRG.18573.1"; gene_id "STRG.18573"
3A	StringTie	exon	173277659	173278399	1000	-	.	transcript_id "STRG.18573.1"; gene_id "STRG.18573";
3A	StringTie	exon	173278496	173278720	1000	-	.	transcript_id "STRG.18573.1"; gene_id "STRG.18573";
3A	StringTie	exon	173278799	173278919	1000	-	.	transcript_id "STRG.18573.1"; gene_id "STRG.18573";
3A	StringTie	exon	173279275	173279466	1000	-	.	transcript_id "STRG.18573.1"; gene_id "STRG.18573";
3A	StringTie	exon	173280242	173280314	1000	-	.	transcript_id "STRG.18573.1"; gene_id "STRG.18573";
3A	StringTie	exon	173280464	173280593	1000	-	.	transcript_id "STRG.18573.1"; gene_id "STRG.18573";
3A	StringTie	exon	173280672	173280745	1000	-	.	transcript_id "STRG.18573.1"; gene_id "STRG.18573";
3A	StringTie	exon	173280822	173280926	1000	-	.	transcript_id "STRG.18573.1"; gene_id "STRG.18573";
3A	StringTie	exon	173281126	173281228	1000	-	.	transcript_id "STRG.18573.1"; gene_id "STRG.18573";
3A	StringTie	exon	173281331	173281393	1000	-	.	transcript_id "STRG.18573.1"; gene_id "STRG.18573";
3A	StringTie	exon	173281471	173281651	1000	-	.	transcript_id "STRG.18573.1"; gene_id "STRG.18573";
3A	StringTie	exon	173282620	173282906	1000	-	.	transcript_id "STRG.18573.1"; gene_id "STRG.18573";
3A	StringTie	transcript	173283114	173288884	1000	+	.	transcript_id "STRG.18572.1"; gene_id "STRG.18572"
3A	StringTie	exon	173283114	173283450	1000	+	.	transcript_id "STRG.18572.1"; gene_id "STRG.18572";
3A	StringTie	exon	173283834	173283978	1000	+	.	transcript_id "STRG.18572.1"; gene_id "STRG.18572";
3A	StringTie	exon	173284342	173284473	1000	+	.	transcript_id "STRG.18572.1"; gene_id "STRG.18572";
3A	StringTie	exon	173284648	173284692	1000	+	.	transcript_id "STRG.18572.1"; gene_id "STRG.18572";
3A	StringTie	exon	173284814	173284983	1000	+	.	transcript_id "STRG.18572.1"; gene_id "STRG.18572";
3A	StringTie	exon	173285606	173285691	1000	+	.	transcript_id "STRG.18572.1"; gene_id "STRG.18572";
3A	StringTie	exon	173285774	173285881	1000	+	.	transcript_id "STRG.18572.1"; gene_id "STRG.18572";
3A	StringTie	exon	173286250	173286379	1000	+	.	transcript_id "STRG.18572.1"; gene_id "STRG.18572";
3A	StringTie	exon	173286523	173286622	1000	+	.	transcript_id "STRG.18572.1"; gene_id "STRG.18572";
3A	StringTie	exon	173286719	173286850	1000	+	.	transcript_id "STRG.18572.1"; gene_id "STRG.18572";
3A	StringTie	exon	173287155	173287199	1000	+	.	transcript_id "STRG.18572.1"; gene_id "STRG.18572";
3A	StringTie	exon	173287280	173287449	1000	+	.	transcript_id "STRG.18572.1"; gene_id "STRG.18572";
3A	StringTie	exon	173287733	173287818	1000	+	.	transcript_id "STRG.18572.1"; gene_id "STRG.18572";
3A	StringTie	exon	173287908	173288015	1000	+	.	transcript_id "STRG.18572.1"; gene_id "STRG.18572";
3A	StringTie	exon	173288540	173288884	1000	+	.	transcript_id "STRG.18572.1"; gene_id "STRG.18572";
3A	StringTie	transcript	173364421	173370170	1000	-	.	transcript_id "STRG.18574.1"; gene_id "STRG.18574"
3A	StringTie	exon	173364421	173364919	1000	-	.	transcript_id "STRG.18574.1"; gene_id "STRG.18574";
3A	StringTie	exon	173365496	173368818	1000	-	.	transcript_id "STRG.18574.1"; gene_id "STRG.18574";
3A	StringTie	exon	173369965	173370170	1000	-	.	transcript_id "STRG.18574.1"; gene_id "STRG.18574";
3A	StringTie	transcript	174899493	174904991	1000	-	.	transcript_id "STRG.18575.1"; gene_id "STRG.18575"
3A	StringTie	exon	174899493	174900026	1000	-	.	transcript_id "STRG.18575.1"; gene_id "STRG.18575";
3A	StringTie	exon	174901766	174901867	1000	-	.	transcript_id "STRG.18575.1"; gene_id "STRG.18575";
3A	StringTie	exon	174902027	174902153	1000	-	.	transcript_id "STRG.18575.1"; gene_id "STRG.18575";
3A	StringTie	exon	174902341	174904179	1000	-	.	transcript_id "STRG.18575.1"; gene_id "STRG.18575";
3A	StringTie	exon	174904893	174904991	1000	-	.	transcript_id "STRG.18575.1"; gene_id "STRG.18575";
3A	StringTie	transcript	174899493	174904991	1000	-	.	transcript_id "STRG.18575.3"; gene_id "STRG.18575"
3A	StringTie	exon	174899493	174900026	1000	-	.	transcript_id "STRG.18575.3"; gene_id "STRG.18575";
3A	StringTie	exon	174901766	174901867	1000	-	.	transcript_id "STRG.18575.3"; gene_id "STRG.18575";
3A	StringTie	exon	174902027	174902153	1000	-	.	transcript_id "STRG.18575.3"; gene_id "STRG.18575";
3A	StringTie	exon	174902341	174904179	1000	-	.	transcript_id "STRG.18575.3"; gene_id "STRG.18575";
3A	StringTie	exon	174904594	174904991	1000	-	.	transcript_id "STRG.18575.3"; gene_id "STRG.18575";
3A	StringTie	transcript	174899493	174905092	1000	-	.	transcript_id "STRG.18575.2"; gene_id "STRG.18575"
3A	StringTie	exon	174899493	174900026	1000	-	.	transcript_id "STRG.18575.2"; gene_id "STRG.18575";
3A	StringTie	exon	174901766	174901867	1000	-	.	transcript_id "STRG.18575.2"; gene_id "STRG.18575";
3A	StringTie	exon	174902027	174902153	1000	-	.	transcript_id "STRG.18575.2"; gene_id "STRG.18575";
3A	StringTie	exon	174902341	174904179	1000	-	.	transcript_id "STRG.18575.2"; gene_id "STRG.18575";
3A	StringTie	exon	174904753	174905092	1000	-	.	transcript_id "STRG.18575.2"; gene_id "STRG.18575";
3A	StringTie	transcript	176241963	176252841	1000	-	.	transcript_id "STRG.18576.1"; gene_id "STRG.18576"
3A	StringTie	exon	176241963	176250855	1000	-	.	transcript_id "STRG.18576.1"; gene_id "STRG.18576";
3A	StringTie	exon	176251417	176251493	1000	-	.	transcript_id "STRG.18576.1"; gene_id "STRG.18576";
3A	StringTie	exon	176252199	176252841	1000	-	.	transcript_id "STRG.18576.1"; gene_id "STRG.18576";
3A	StringTie	transcript	176241963	176252841	1000	-	.	transcript_id "STRG.18576.2"; gene_id "STRG.18576"
3A	StringTie	exon	176241963	176251493	1000	-	.	transcript_id "STRG.18576.2"; gene_id "STRG.18576";
3A	StringTie	exon	176252199	176252841	1000	-	.	transcript_id "STRG.18576.2"; gene_id "STRG.18576";
3A	StringTie	transcript	176602175	176605178	1000	+	.	transcript_id "STRG.18577.1"; gene_id "STRG.18577"
3A	StringTie	exon	176602175	176602699	1000	+	.	transcript_id "STRG.18577.1"; gene_id "STRG.18577";
3A	StringTie	exon	176602774	176602965	1000	+	.	transcript_id "STRG.18577.1"; gene_id "STRG.18577";
3A	StringTie	exon	176603063	176603620	1000	+	.	transcript_id "STRG.18577.1"; gene_id "STRG.18577";
3A	StringTie	exon	176603729	176603919	1000	+	.	transcript_id "STRG.18577.1"; gene_id "STRG.18577";
3A	StringTie	exon	176604014	176604298	1000	+	.	transcript_id "STRG.18577.1"; gene_id "STRG.18577";
3A	StringTie	exon	176604402	176605178	1000	+	.	transcript_id "STRG.18577.1"; gene_id "STRG.18577";
3A	StringTie	transcript	176843682	176847662	1000	-	.	transcript_id "STRG.18578.1"; gene_id "STRG.18578"
3A	StringTie	exon	176843682	176844804	1000	-	.	transcript_id "STRG.18578.1"; gene_id "STRG.18578";
3A	StringTie	exon	176846431	176846526	1000	-	.	transcript_id "STRG.18578.1"; gene_id "STRG.18578";
3A	StringTie	exon	176846994	176847072	1000	-	.	transcript_id "STRG.18578.1"; gene_id "STRG.18578";
3A	StringTie	exon	176847271	176847353	1000	-	.	transcript_id "STRG.18578.1"; gene_id "STRG.18578";
3A	StringTie	exon	176847463	176847662	1000	-	.	transcript_id "STRG.18578.1"; gene_id "STRG.18578";
3A	StringTie	transcript	176848367	176852462	1000	-	.	transcript_id "STRG.18583.1"; gene_id "STRG.18583"
3A	StringTie	exon	176848367	176849013	1000	-	.	transcript_id "STRG.18583.1"; gene_id "STRG.18583";
3A	StringTie	exon	176849148	176849250	1000	-	.	transcript_id "STRG.18583.1"; gene_id "STRG.18583";
3A	StringTie	exon	176849375	176849458	1000	-	.	transcript_id "STRG.18583.1"; gene_id "STRG.18583";
3A	StringTie	exon	176849536	176849631	1000	-	.	transcript_id "STRG.18583.1"; gene_id "STRG.18583";
3A	StringTie	exon	176849725	176849775	1000	-	.	transcript_id "STRG.18583.1"; gene_id "STRG.18583";
3A	StringTie	exon	176849878	176850075	1000	-	.	transcript_id "STRG.18583.1"; gene_id "STRG.18583";
3A	StringTie	exon	176850166	176850240	1000	-	.	transcript_id "STRG.18583.1"; gene_id "STRG.18583";
3A	StringTie	exon	176850324	176850596	1000	-	.	transcript_id "STRG.18583.1"; gene_id "STRG.18583";
3A	StringTie	exon	176850829	176850888	1000	-	.	transcript_id "STRG.18583.1"; gene_id "STRG.18583";
3A	StringTie	exon	176851133	176851225	1000	-	.	transcript_id "STRG.18583.1"; gene_id "STRG.18583";
3A	StringTie	exon	176851322	176851504	1000	-	.	transcript_id "STRG.18583.1"; gene_id "STRG.18583";
3A	StringTie	exon	176852244	176852462	1000	-	.	transcript_id "STRG.18583.1"; gene_id "STRG.18583";
3A	StringTie	transcript	177838870	177844975	1000	-	.	transcript_id "STRG.18579.1"; gene_id "STRG.18579"
3A	StringTie	exon	177838870	177840459	1000	-	.	transcript_id "STRG.18579.1"; gene_id "STRG.18579";
3A	StringTie	exon	177840588	177840650	1000	-	.	transcript_id "STRG.18579.1"; gene_id "STRG.18579";
3A	StringTie	exon	177840772	177840861	1000	-	.	transcript_id "STRG.18579.1"; gene_id "STRG.18579";
3A	StringTie	exon	177842706	177842754	1000	-	.	transcript_id "STRG.18579.1"; gene_id "STRG.18579";
3A	StringTie	exon	177842833	177843041	1000	-	.	transcript_id "STRG.18579.1"; gene_id "STRG.18579";
3A	StringTie	exon	177844091	177844408	1000	-	.	transcript_id "STRG.18579.1"; gene_id "STRG.18579";
3A	StringTie	exon	177844558	177844975	1000	-	.	transcript_id "STRG.18579.1"; gene_id "STRG.18579";
3A	StringTie	transcript	177838870	177844975	1000	-	.	transcript_id "STRG.18579.2"; gene_id "STRG.18579"
3A	StringTie	exon	177838870	177840459	1000	-	.	transcript_id "STRG.18579.2"; gene_id "STRG.18579";
3A	StringTie	exon	177840588	177840650	1000	-	.	transcript_id "STRG.18579.2"; gene_id "STRG.18579";
3A	StringTie	exon	177840772	177840861	1000	-	.	transcript_id "STRG.18579.2"; gene_id "STRG.18579";
3A	StringTie	exon	177842046	177842162	1000	-	.	transcript_id "STRG.18579.2"; gene_id "STRG.18579";
3A	StringTie	exon	177842706	177842754	1000	-	.	transcript_id "STRG.18579.2"; gene_id "STRG.18579";
3A	StringTie	exon	177842833	177843041	1000	-	.	transcript_id "STRG.18579.2"; gene_id "STRG.18579";
3A	StringTie	exon	177844091	177844408	1000	-	.	transcript_id "STRG.18579.2"; gene_id "STRG.18579";
3A	StringTie	exon	177844558	177844975	1000	-	.	transcript_id "STRG.18579.2"; gene_id "STRG.18579";
3A	StringTie	transcript	177846519	177852261	1000	-	.	transcript_id "STRG.18580.1"; gene_id "STRG.18580"
3A	StringTie	exon	177846519	177847007	1000	-	.	transcript_id "STRG.18580.1"; gene_id "STRG.18580";
3A	StringTie	exon	177847098	177847211	1000	-	.	transcript_id "STRG.18580.1"; gene_id "STRG.18580";
3A	StringTie	exon	177848793	177848897	1000	-	.	transcript_id "STRG.18580.1"; gene_id "STRG.18580";
3A	StringTie	exon	177850375	177850584	1000	-	.	transcript_id "STRG.18580.1"; gene_id "STRG.18580";
3A	StringTie	exon	177851726	177852261	1000	-	.	transcript_id "STRG.18580.1"; gene_id "STRG.18580";
3A	StringTie	transcript	178216359	178219555	1000	+	.	transcript_id "STRG.18581.1"; gene_id "STRG.18581"
3A	StringTie	exon	178216359	178219555	1000	+	.	transcript_id "STRG.18581.1"; gene_id "STRG.18581";
3A	StringTie	transcript	178217080	178219555	1000	+	.	transcript_id "STRG.18581.2"; gene_id "STRG.18581"
3A	StringTie	exon	178217080	178217680	1000	+	.	transcript_id "STRG.18581.2"; gene_id "STRG.18581";
3A	StringTie	exon	178217811	178219555	1000	+	.	transcript_id "STRG.18581.2"; gene_id "STRG.18581";
3A	StringTie	transcript	178218642	178223333	1000	-	.	transcript_id "STRG.18582.1"; gene_id "STRG.18582"
3A	StringTie	exon	178218642	178222714	1000	-	.	transcript_id "STRG.18582.1"; gene_id "STRG.18582";
3A	StringTie	exon	178222837	178223333	1000	-	.	transcript_id "STRG.18582.1"; gene_id "STRG.18582";
3A	StringTie	transcript	178223896	178228311	1000	-	.	transcript_id "STRG.18584.1"; gene_id "STRG.18584"
3A	StringTie	exon	178223896	178224566	1000	-	.	transcript_id "STRG.18584.1"; gene_id "STRG.18584";
3A	StringTie	exon	178225975	178226312	1000	-	.	transcript_id "STRG.18584.1"; gene_id "STRG.18584";
3A	StringTie	exon	178226685	178227039	1000	-	.	transcript_id "STRG.18584.1"; gene_id "STRG.18584";
3A	StringTie	exon	178227303	178227537	1000	-	.	transcript_id "STRG.18584.1"; gene_id "STRG.18584";
3A	StringTie	exon	178227901	178228311	1000	-	.	transcript_id "STRG.18584.1"; gene_id "STRG.18584";
3A	StringTie	transcript	178223896	178228311	1000	-	.	transcript_id "STRG.18584.2"; gene_id "STRG.18584"
3A	StringTie	exon	178223896	178224566	1000	-	.	transcript_id "STRG.18584.2"; gene_id "STRG.18584";
3A	StringTie	exon	178225975	178226312	1000	-	.	transcript_id "STRG.18584.2"; gene_id "STRG.18584";
3A	StringTie	exon	178226685	178227039	1000	-	.	transcript_id "STRG.18584.2"; gene_id "STRG.18584";
3A	StringTie	exon	178227272	178227537	1000	-	.	transcript_id "STRG.18584.2"; gene_id "STRG.18584";
3A	StringTie	exon	178227901	178228311	1000	-	.	transcript_id "STRG.18584.2"; gene_id "STRG.18584";
3A	StringTie	transcript	178234329	178246971	1000	-	.	transcript_id "STRG.18587.1"; gene_id "STRG.18587"
3A	StringTie	exon	178234329	178234810	1000	-	.	transcript_id "STRG.18587.1"; gene_id "STRG.18587";
3A	StringTie	exon	178235490	178235568	1000	-	.	transcript_id "STRG.18587.1"; gene_id "STRG.18587";
3A	StringTie	exon	178235655	178235717	1000	-	.	transcript_id "STRG.18587.1"; gene_id "STRG.18587";
3A	StringTie	exon	178236016	178236146	1000	-	.	transcript_id "STRG.18587.1"; gene_id "STRG.18587";
3A	StringTie	exon	178236388	178236522	1000	-	.	transcript_id "STRG.18587.1"; gene_id "STRG.18587";
3A	StringTie	exon	178242128	178242291	1000	-	.	transcript_id "STRG.18587.1"; gene_id "STRG.18587";
3A	StringTie	exon	178242985	178243090	1000	-	.	transcript_id "STRG.18587.1"; gene_id "STRG.18587";
3A	StringTie	exon	178243204	178243323	1000	-	.	transcript_id "STRG.18587.1"; gene_id "STRG.18587";
3A	StringTie	exon	178243423	178243500	1000	-	.	transcript_id "STRG.18587.1"; gene_id "STRG.18587";
3A	StringTie	exon	178243575	178243622	1000	-	.	transcript_id "STRG.18587.1"; gene_id "STRG.18587";
3A	StringTie	exon	178243695	178243766	1000	-	.	transcript_id "STRG.18587.1"; gene_id "STRG.18587";
3A	StringTie	exon	178244504	178244603	1000	-	.	transcript_id "STRG.18587.1"; gene_id "STRG.18587";
3A	StringTie	exon	178244680	178244795	1000	-	.	transcript_id "STRG.18587.1"; gene_id "STRG.18587";
3A	StringTie	exon	178244876	178244965	1000	-	.	transcript_id "STRG.18587.1"; gene_id "STRG.18587";
3A	StringTie	exon	178245263	178245382	1000	-	.	transcript_id "STRG.18587.1"; gene_id "STRG.18587";
3A	StringTie	exon	178246222	178246319	1000	-	.	transcript_id "STRG.18587.1"; gene_id "STRG.18587";
3A	StringTie	exon	178246534	178246971	1000	-	.	transcript_id "STRG.18587.1"; gene_id "STRG.18587";
3A	StringTie	transcript	178234329	178246971	1000	-	.	transcript_id "STRG.18587.2"; gene_id "STRG.18587"
3A	StringTie	exon	178234329	178234923	1000	-	.	transcript_id "STRG.18587.2"; gene_id "STRG.18587";
3A	StringTie	exon	178235490	178235568	1000	-	.	transcript_id "STRG.18587.2"; gene_id "STRG.18587";
3A	StringTie	exon	178235655	178235717	1000	-	.	transcript_id "STRG.18587.2"; gene_id "STRG.18587";
3A	StringTie	exon	178236016	178236146	1000	-	.	transcript_id "STRG.18587.2"; gene_id "STRG.18587";
3A	StringTie	exon	178236388	178236522	1000	-	.	transcript_id "STRG.18587.2"; gene_id "STRG.18587";
3A	StringTie	exon	178242128	178242291	1000	-	.	transcript_id "STRG.18587.2"; gene_id "STRG.18587";
3A	StringTie	exon	178242985	178243090	1000	-	.	transcript_id "STRG.18587.2"; gene_id "STRG.18587";
3A	StringTie	exon	178243204	178243323	1000	-	.	transcript_id "STRG.18587.2"; gene_id "STRG.18587";
3A	StringTie	exon	178243423	178243500	1000	-	.	transcript_id "STRG.18587.2"; gene_id "STRG.18587";
3A	StringTie	exon	178243575	178243622	1000	-	.	transcript_id "STRG.18587.2"; gene_id "STRG.18587";
3A	StringTie	exon	178243695	178243766	1000	-	.	transcript_id "STRG.18587.2"; gene_id "STRG.18587";
3A	StringTie	exon	178244504	178244603	1000	-	.	transcript_id "STRG.18587.2"; gene_id "STRG.18587";
3A	StringTie	exon	178244680	178244795	1000	-	.	transcript_id "STRG.18587.2"; gene_id "STRG.18587";
3A	StringTie	exon	178244876	178244965	1000	-	.	transcript_id "STRG.18587.2"; gene_id "STRG.18587";
3A	StringTie	exon	178245263	178245382	1000	-	.	transcript_id "STRG.18587.2"; gene_id "STRG.18587";
3A	StringTie	exon	178246222	178246319	1000	-	.	transcript_id "STRG.18587.2"; gene_id "STRG.18587";
3A	StringTie	exon	178246534	178246971	1000	-	.	transcript_id "STRG.18587.2"; gene_id "STRG.18587";
3A	StringTie	transcript	178234329	178246971	1000	-	.	transcript_id "STRG.18587.3"; gene_id "STRG.18587"
3A	StringTie	exon	178234329	178234810	1000	-	.	transcript_id "STRG.18587.3"; gene_id "STRG.18587";
3A	StringTie	exon	178235490	178235568	1000	-	.	transcript_id "STRG.18587.3"; gene_id "STRG.18587";
3A	StringTie	exon	178235655	178235717	1000	-	.	transcript_id "STRG.18587.3"; gene_id "STRG.18587";
3A	StringTie	exon	178236016	178236146	1000	-	.	transcript_id "STRG.18587.3"; gene_id "STRG.18587";
3A	StringTie	exon	178242128	178242291	1000	-	.	transcript_id "STRG.18587.3"; gene_id "STRG.18587";
3A	StringTie	exon	178242985	178243090	1000	-	.	transcript_id "STRG.18587.3"; gene_id "STRG.18587";
3A	StringTie	exon	178243204	178243323	1000	-	.	transcript_id "STRG.18587.3"; gene_id "STRG.18587";
3A	StringTie	exon	178243423	178243500	1000	-	.	transcript_id "STRG.18587.3"; gene_id "STRG.18587";
3A	StringTie	exon	178243575	178243622	1000	-	.	transcript_id "STRG.18587.3"; gene_id "STRG.18587";
3A	StringTie	exon	178243695	178243766	1000	-	.	transcript_id "STRG.18587.3"; gene_id "STRG.18587";
3A	StringTie	exon	178244504	178244603	1000	-	.	transcript_id "STRG.18587.3"; gene_id "STRG.18587";
3A	StringTie	exon	178244680	178244795	1000	-	.	transcript_id "STRG.18587.3"; gene_id "STRG.18587";
3A	StringTie	exon	178244876	178244965	1000	-	.	transcript_id "STRG.18587.3"; gene_id "STRG.18587";
3A	StringTie	exon	178245263	178245382	1000	-	.	transcript_id "STRG.18587.3"; gene_id "STRG.18587";
3A	StringTie	exon	178246222	178246319	1000	-	.	transcript_id "STRG.18587.3"; gene_id "STRG.18587";
3A	StringTie	exon	178246534	178246971	1000	-	.	transcript_id "STRG.18587.3"; gene_id "STRG.18587";
3A	StringTie	transcript	178293751	178296878	1000	-	.	transcript_id "STRG.18588.1"; gene_id "STRG.18588"
3A	StringTie	exon	178293751	178294165	1000	-	.	transcript_id "STRG.18588.1"; gene_id "STRG.18588";
3A	StringTie	exon	178294253	178296878	1000	-	.	transcript_id "STRG.18588.1"; gene_id "STRG.18588";
3A	StringTie	transcript	178293751	178296878	1000	-	.	transcript_id "STRG.18588.2"; gene_id "STRG.18588"
3A	StringTie	exon	178293751	178294165	1000	-	.	transcript_id "STRG.18588.2"; gene_id "STRG.18588";
3A	StringTie	exon	178294253	178294310	1000	-	.	transcript_id "STRG.18588.2"; gene_id "STRG.18588";
3A	StringTie	exon	178294412	178296878	1000	-	.	transcript_id "STRG.18588.2"; gene_id "STRG.18588";
3A	StringTie	transcript	178296936	178301177	1000	-	.	transcript_id "STRG.18589.1"; gene_id "STRG.18589"
3A	StringTie	exon	178296936	178297673	1000	-	.	transcript_id "STRG.18589.1"; gene_id "STRG.18589";
3A	StringTie	exon	178297910	178298149	1000	-	.	transcript_id "STRG.18589.1"; gene_id "STRG.18589";
3A	StringTie	exon	178300818	178301177	1000	-	.	transcript_id "STRG.18589.1"; gene_id "STRG.18589";
3A	StringTie	transcript	178296936	178301177	1000	-	.	transcript_id "STRG.18589.2"; gene_id "STRG.18589"
3A	StringTie	exon	178296936	178297673	1000	-	.	transcript_id "STRG.18589.2"; gene_id "STRG.18589";
3A	StringTie	exon	178297910	178298149	1000	-	.	transcript_id "STRG.18589.2"; gene_id "STRG.18589";
3A	StringTie	exon	178300155	178300554	1000	-	.	transcript_id "STRG.18589.2"; gene_id "STRG.18589";
3A	StringTie	exon	178300818	178301177	1000	-	.	transcript_id "STRG.18589.2"; gene_id "STRG.18589";
3A	StringTie	transcript	178296936	178301177	1000	-	.	transcript_id "STRG.18589.3"; gene_id "STRG.18589"
3A	StringTie	exon	178296936	178297673	1000	-	.	transcript_id "STRG.18589.3"; gene_id "STRG.18589";
3A	StringTie	exon	178297910	178298149	1000	-	.	transcript_id "STRG.18589.3"; gene_id "STRG.18589";
3A	StringTie	exon	178300155	178300381	1000	-	.	transcript_id "STRG.18589.3"; gene_id "STRG.18589";
3A	StringTie	exon	178300818	178301177	1000	-	.	transcript_id "STRG.18589.3"; gene_id "STRG.18589";
3A	StringTie	transcript	178296936	178301177	1000	-	.	transcript_id "STRG.18589.4"; gene_id "STRG.18589"
3A	StringTie	exon	178296936	178297673	1000	-	.	transcript_id "STRG.18589.4"; gene_id "STRG.18589";
3A	StringTie	exon	178297910	178298149	1000	-	.	transcript_id "STRG.18589.4"; gene_id "STRG.18589";
3A	StringTie	exon	178300155	178301177	1000	-	.	transcript_id "STRG.18589.4"; gene_id "STRG.18589";
3A	StringTie	transcript	178339991	178343074	1000	-	.	transcript_id "STRG.18585.1"; gene_id "STRG.18585"
3A	StringTie	exon	178339991	178343074	1000	-	.	transcript_id "STRG.18585.1"; gene_id "STRG.18585";
3A	StringTie	transcript	178339991	178343074	1000	-	.	transcript_id "STRG.18585.2"; gene_id "STRG.18585"
3A	StringTie	exon	178339991	178340409	1000	-	.	transcript_id "STRG.18585.2"; gene_id "STRG.18585";
3A	StringTie	exon	178340497	178343074	1000	-	.	transcript_id "STRG.18585.2"; gene_id "STRG.18585";
3A	StringTie	transcript	178343316	178347413	1000	-	.	transcript_id "STRG.18586.1"; gene_id "STRG.18586"
3A	StringTie	exon	178343316	178343911	1000	-	.	transcript_id "STRG.18586.1"; gene_id "STRG.18586";
3A	StringTie	exon	178344148	178344387	1000	-	.	transcript_id "STRG.18586.1"; gene_id "STRG.18586";
3A	StringTie	exon	178347053	178347413	1000	-	.	transcript_id "STRG.18586.1"; gene_id "STRG.18586";
3A	StringTie	transcript	178343316	178347413	1000	-	.	transcript_id "STRG.18586.2"; gene_id "STRG.18586"
3A	StringTie	exon	178343316	178343911	1000	-	.	transcript_id "STRG.18586.2"; gene_id "STRG.18586";
3A	StringTie	exon	178344148	178344387	1000	-	.	transcript_id "STRG.18586.2"; gene_id "STRG.18586";
3A	StringTie	exon	178346389	178347413	1000	-	.	transcript_id "STRG.18586.2"; gene_id "STRG.18586";
3A	StringTie	transcript	178392564	178395673	1000	-	.	transcript_id "STRG.18590.1"; gene_id "STRG.18590"
3A	StringTie	exon	178392564	178393003	1000	-	.	transcript_id "STRG.18590.1"; gene_id "STRG.18590";
3A	StringTie	exon	178393091	178395673	1000	-	.	transcript_id "STRG.18590.1"; gene_id "STRG.18590";
3A	StringTie	transcript	178395913	178399978	1000	-	.	transcript_id "STRG.18591.1"; gene_id "STRG.18591"
3A	StringTie	exon	178395913	178396508	1000	-	.	transcript_id "STRG.18591.1"; gene_id "STRG.18591";
3A	StringTie	exon	178396745	178396968	1000	-	.	transcript_id "STRG.18591.1"; gene_id "STRG.18591";
3A	StringTie	exon	178398970	178399369	1000	-	.	transcript_id "STRG.18591.1"; gene_id "STRG.18591";
3A	StringTie	exon	178399634	178399978	1000	-	.	transcript_id "STRG.18591.1"; gene_id "STRG.18591";
3A	StringTie	transcript	178395913	178399978	1000	-	.	transcript_id "STRG.18591.2"; gene_id "STRG.18591"
3A	StringTie	exon	178395913	178396508	1000	-	.	transcript_id "STRG.18591.2"; gene_id "STRG.18591";
3A	StringTie	exon	178396745	178396968	1000	-	.	transcript_id "STRG.18591.2"; gene_id "STRG.18591";
3A	StringTie	exon	178399634	178399978	1000	-	.	transcript_id "STRG.18591.2"; gene_id "STRG.18591";
3A	StringTie	transcript	178400996	178402784	1000	+	.	transcript_id "STRG.18592.1"; gene_id "STRG.18592"
3A	StringTie	exon	178400996	178402784	1000	+	.	transcript_id "STRG.18592.1"; gene_id "STRG.18592";
3A	StringTie	transcript	178752819	178753865	1000	-	.	transcript_id "STRG.18593.1"; gene_id "STRG.18593"
3A	StringTie	exon	178752819	178753865	1000	-	.	transcript_id "STRG.18593.1"; gene_id "STRG.18593";
3A	StringTie	transcript	178792571	178797513	1000	+	.	transcript_id "STRG.18594.1"; gene_id "STRG.18594"
3A	StringTie	exon	178792571	178792927	1000	+	.	transcript_id "STRG.18594.1"; gene_id "STRG.18594";
3A	StringTie	exon	178793200	178796737	1000	+	.	transcript_id "STRG.18594.1"; gene_id "STRG.18594";
3A	StringTie	exon	178797111	178797513	1000	+	.	transcript_id "STRG.18594.1"; gene_id "STRG.18594";
3A	StringTie	transcript	179045048	179051966	1000	+	.	transcript_id "STRG.18595.1"; gene_id "STRG.18595"
3A	StringTie	exon	179045048	179045937	1000	+	.	transcript_id "STRG.18595.1"; gene_id "STRG.18595";
3A	StringTie	exon	179051317	179051966	1000	+	.	transcript_id "STRG.18595.1"; gene_id "STRG.18595";
3A	StringTie	transcript	179148268	179150390	1000	+	.	transcript_id "STRG.18596.1"; gene_id "STRG.18596"
3A	StringTie	exon	179148268	179148462	1000	+	.	transcript_id "STRG.18596.1"; gene_id "STRG.18596";
3A	StringTie	exon	179148549	179148681	1000	+	.	transcript_id "STRG.18596.1"; gene_id "STRG.18596";
3A	StringTie	exon	179148755	179149053	1000	+	.	transcript_id "STRG.18596.1"; gene_id "STRG.18596";
3A	StringTie	exon	179149161	179150390	1000	+	.	transcript_id "STRG.18596.1"; gene_id "STRG.18596";
3A	StringTie	transcript	179148268	179150390	1000	+	.	transcript_id "STRG.18596.2"; gene_id "STRG.18596"
3A	StringTie	exon	179148268	179148462	1000	+	.	transcript_id "STRG.18596.2"; gene_id "STRG.18596";
3A	StringTie	exon	179148549	179148681	1000	+	.	transcript_id "STRG.18596.2"; gene_id "STRG.18596";
3A	StringTie	exon	179148755	179149053	1000	+	.	transcript_id "STRG.18596.2"; gene_id "STRG.18596";
3A	StringTie	exon	179149161	179149784	1000	+	.	transcript_id "STRG.18596.2"; gene_id "STRG.18596";
3A	StringTie	exon	179149886	179150390	1000	+	.	transcript_id "STRG.18596.2"; gene_id "STRG.18596";
3A	StringTie	transcript	179148268	179150390	1000	+	.	transcript_id "STRG.18596.3"; gene_id "STRG.18596"
3A	StringTie	exon	179148268	179148462	1000	+	.	transcript_id "STRG.18596.3"; gene_id "STRG.18596";
3A	StringTie	exon	179148549	179148681	1000	+	.	transcript_id "STRG.18596.3"; gene_id "STRG.18596";
3A	StringTie	exon	179148755	179150390	1000	+	.	transcript_id "STRG.18596.3"; gene_id "STRG.18596";
3A	StringTie	transcript	179148268	179150390	1000	+	.	transcript_id "STRG.18596.4"; gene_id "STRG.18596"
3A	StringTie	exon	179148268	179148462	1000	+	.	transcript_id "STRG.18596.4"; gene_id "STRG.18596";
3A	StringTie	exon	179148549	179149053	1000	+	.	transcript_id "STRG.18596.4"; gene_id "STRG.18596";
3A	StringTie	exon	179149161	179150390	1000	+	.	transcript_id "STRG.18596.4"; gene_id "STRG.18596";
3A	StringTie	transcript	179148268	179150390	1000	+	.	transcript_id "STRG.18596.5"; gene_id "STRG.18596"
3A	StringTie	exon	179148268	179148462	1000	+	.	transcript_id "STRG.18596.5"; gene_id "STRG.18596";
3A	StringTie	exon	179148549	179150390	1000	+	.	transcript_id "STRG.18596.5"; gene_id "STRG.18596";
3A	StringTie	transcript	179148268	179150390	1000	+	.	transcript_id "STRG.18596.6"; gene_id "STRG.18596"
3A	StringTie	exon	179148268	179148462	1000	+	.	transcript_id "STRG.18596.6"; gene_id "STRG.18596";
3A	StringTie	exon	179148549	179149053	1000	+	.	transcript_id "STRG.18596.6"; gene_id "STRG.18596";
3A	StringTie	exon	179149161	179149784	1000	+	.	transcript_id "STRG.18596.6"; gene_id "STRG.18596";
3A	StringTie	exon	179149886	179150390	1000	+	.	transcript_id "STRG.18596.6"; gene_id "STRG.18596";
3A	StringTie	transcript	179148268	179150390	1000	+	.	transcript_id "STRG.18596.7"; gene_id "STRG.18596"
3A	StringTie	exon	179148268	179148462	1000	+	.	transcript_id "STRG.18596.7"; gene_id "STRG.18596";
3A	StringTie	exon	179148549	179148681	1000	+	.	transcript_id "STRG.18596.7"; gene_id "STRG.18596";
3A	StringTie	exon	179148755	179149784	1000	+	.	transcript_id "STRG.18596.7"; gene_id "STRG.18596";
3A	StringTie	exon	179149886	179150390	1000	+	.	transcript_id "STRG.18596.7"; gene_id "STRG.18596";
3A	StringTie	transcript	179183654	179185667	1000	+	.	transcript_id "STRG.18598.1"; gene_id "STRG.18598"
3A	StringTie	exon	179183654	179183841	1000	+	.	transcript_id "STRG.18598.1"; gene_id "STRG.18598";
3A	StringTie	exon	179183962	179184094	1000	+	.	transcript_id "STRG.18598.1"; gene_id "STRG.18598";
3A	StringTie	exon	179184207	179184505	1000	+	.	transcript_id "STRG.18598.1"; gene_id "STRG.18598";
3A	StringTie	exon	179184627	179185667	1000	+	.	transcript_id "STRG.18598.1"; gene_id "STRG.18598";
3A	StringTie	transcript	179184793	179190213	1000	-	.	transcript_id "STRG.18599.1"; gene_id "STRG.18599"
3A	StringTie	exon	179184793	179185150	1000	-	.	transcript_id "STRG.18599.1"; gene_id "STRG.18599";
3A	StringTie	exon	179185255	179185350	1000	-	.	transcript_id "STRG.18599.1"; gene_id "STRG.18599";
3A	StringTie	exon	179185461	179185583	1000	-	.	transcript_id "STRG.18599.1"; gene_id "STRG.18599";
3A	StringTie	exon	179185917	179186059	1000	-	.	transcript_id "STRG.18599.1"; gene_id "STRG.18599";
3A	StringTie	exon	179186259	179186293	1000	-	.	transcript_id "STRG.18599.1"; gene_id "STRG.18599";
3A	StringTie	exon	179186394	179186509	1000	-	.	transcript_id "STRG.18599.1"; gene_id "STRG.18599";
3A	StringTie	exon	179186590	179186658	1000	-	.	transcript_id "STRG.18599.1"; gene_id "STRG.18599";
3A	StringTie	exon	179186773	179186876	1000	-	.	transcript_id "STRG.18599.1"; gene_id "STRG.18599";
3A	StringTie	exon	179186972	179187057	1000	-	.	transcript_id "STRG.18599.1"; gene_id "STRG.18599";
3A	StringTie	exon	179187742	179187843	1000	-	.	transcript_id "STRG.18599.1"; gene_id "STRG.18599";
3A	StringTie	exon	179187925	179187978	1000	-	.	transcript_id "STRG.18599.1"; gene_id "STRG.18599";
3A	StringTie	exon	179188124	179188201	1000	-	.	transcript_id "STRG.18599.1"; gene_id "STRG.18599";
3A	StringTie	exon	179188314	179188351	1000	-	.	transcript_id "STRG.18599.1"; gene_id "STRG.18599";
3A	StringTie	exon	179188667	179188776	1000	-	.	transcript_id "STRG.18599.1"; gene_id "STRG.18599";
3A	StringTie	exon	179188952	179188995	1000	-	.	transcript_id "STRG.18599.1"; gene_id "STRG.18599";
3A	StringTie	exon	179189989	179190213	1000	-	.	transcript_id "STRG.18599.1"; gene_id "STRG.18599";
3A	StringTie	transcript	179184793	179190213	1000	-	.	transcript_id "STRG.18599.2"; gene_id "STRG.18599"
3A	StringTie	exon	179184793	179185150	1000	-	.	transcript_id "STRG.18599.2"; gene_id "STRG.18599";
3A	StringTie	exon	179185246	179185350	1000	-	.	transcript_id "STRG.18599.2"; gene_id "STRG.18599";
3A	StringTie	exon	179185461	179185583	1000	-	.	transcript_id "STRG.18599.2"; gene_id "STRG.18599";
3A	StringTie	exon	179185917	179186059	1000	-	.	transcript_id "STRG.18599.2"; gene_id "STRG.18599";
3A	StringTie	exon	179186259	179186293	1000	-	.	transcript_id "STRG.18599.2"; gene_id "STRG.18599";
3A	StringTie	exon	179186394	179186509	1000	-	.	transcript_id "STRG.18599.2"; gene_id "STRG.18599";
3A	StringTie	exon	179186590	179186658	1000	-	.	transcript_id "STRG.18599.2"; gene_id "STRG.18599";
3A	StringTie	exon	179186773	179186876	1000	-	.	transcript_id "STRG.18599.2"; gene_id "STRG.18599";
3A	StringTie	exon	179186972	179187057	1000	-	.	transcript_id "STRG.18599.2"; gene_id "STRG.18599";
3A	StringTie	exon	179187742	179187843	1000	-	.	transcript_id "STRG.18599.2"; gene_id "STRG.18599";
3A	StringTie	exon	179187925	179187978	1000	-	.	transcript_id "STRG.18599.2"; gene_id "STRG.18599";
3A	StringTie	exon	179188124	179188201	1000	-	.	transcript_id "STRG.18599.2"; gene_id "STRG.18599";
3A	StringTie	exon	179188314	179188351	1000	-	.	transcript_id "STRG.18599.2"; gene_id "STRG.18599";
3A	StringTie	exon	179188667	179188776	1000	-	.	transcript_id "STRG.18599.2"; gene_id "STRG.18599";
3A	StringTie	exon	179188952	179188995	1000	-	.	transcript_id "STRG.18599.2"; gene_id "STRG.18599";
3A	StringTie	exon	179189989	179190213	1000	-	.	transcript_id "STRG.18599.2"; gene_id "STRG.18599";
3A	StringTie	transcript	180627515	180629971	1000	+	.	transcript_id "STRG.18597.1"; gene_id "STRG.18597"
3A	StringTie	exon	180627515	180627812	1000	+	.	transcript_id "STRG.18597.1"; gene_id "STRG.18597";
3A	StringTie	exon	180627896	180628041	1000	+	.	transcript_id "STRG.18597.1"; gene_id "STRG.18597";
3A	StringTie	exon	180628134	180628730	1000	+	.	transcript_id "STRG.18597.1"; gene_id "STRG.18597";
3A	StringTie	exon	180628831	180628964	1000	+	.	transcript_id "STRG.18597.1"; gene_id "STRG.18597";
3A	StringTie	exon	180629441	180629971	1000	+	.	transcript_id "STRG.18597.1"; gene_id "STRG.18597";
3A	StringTie	transcript	180960023	180962890	1000	-	.	transcript_id "STRG.18600.1"; gene_id "STRG.18600"
3A	StringTie	exon	180960023	180961144	1000	-	.	transcript_id "STRG.18600.1"; gene_id "STRG.18600";
3A	StringTie	exon	180961276	180961389	1000	-	.	transcript_id "STRG.18600.1"; gene_id "STRG.18600";
3A	StringTie	exon	180961500	180961826	1000	-	.	transcript_id "STRG.18600.1"; gene_id "STRG.18600";
3A	StringTie	exon	180961920	180962093	1000	-	.	transcript_id "STRG.18600.1"; gene_id "STRG.18600";
3A	StringTie	exon	180962232	180962333	1000	-	.	transcript_id "STRG.18600.1"; gene_id "STRG.18600";
3A	StringTie	exon	180962458	180962890	1000	-	.	transcript_id "STRG.18600.1"; gene_id "STRG.18600";
3A	StringTie	transcript	181939035	181943183	1000	-	.	transcript_id "STRG.18601.1"; gene_id "STRG.18601"
3A	StringTie	exon	181939035	181939668	1000	-	.	transcript_id "STRG.18601.1"; gene_id "STRG.18601";
3A	StringTie	exon	181939752	181939967	1000	-	.	transcript_id "STRG.18601.1"; gene_id "STRG.18601";
3A	StringTie	exon	181940078	181940356	1000	-	.	transcript_id "STRG.18601.1"; gene_id "STRG.18601";
3A	StringTie	exon	181940438	181940527	1000	-	.	transcript_id "STRG.18601.1"; gene_id "STRG.18601";
3A	StringTie	exon	181941060	181941250	1000	-	.	transcript_id "STRG.18601.1"; gene_id "STRG.18601";
3A	StringTie	exon	181941767	181942897	1000	-	.	transcript_id "STRG.18601.1"; gene_id "STRG.18601";
3A	StringTie	exon	181942971	181943183	1000	-	.	transcript_id "STRG.18601.1"; gene_id "STRG.18601";
3A	StringTie	transcript	181939035	181943183	1000	-	.	transcript_id "STRG.18601.2"; gene_id "STRG.18601"
3A	StringTie	exon	181939035	181939668	1000	-	.	transcript_id "STRG.18601.2"; gene_id "STRG.18601";
3A	StringTie	exon	181939752	181939967	1000	-	.	transcript_id "STRG.18601.2"; gene_id "STRG.18601";
3A	StringTie	exon	181940078	181940356	1000	-	.	transcript_id "STRG.18601.2"; gene_id "STRG.18601";
3A	StringTie	exon	181940438	181940527	1000	-	.	transcript_id "STRG.18601.2"; gene_id "STRG.18601";
3A	StringTie	exon	181941060	181941250	1000	-	.	transcript_id "STRG.18601.2"; gene_id "STRG.18601";
3A	StringTie	exon	181941767	181942890	1000	-	.	transcript_id "STRG.18601.2"; gene_id "STRG.18601";
3A	StringTie	exon	181942971	181943183	1000	-	.	transcript_id "STRG.18601.2"; gene_id "STRG.18601";
3A	StringTie	transcript	182277504	182283290	1000	+	.	transcript_id "STRG.18602.1"; gene_id "STRG.18602"
3A	StringTie	exon	182277504	182278019	1000	+	.	transcript_id "STRG.18602.1"; gene_id "STRG.18602";
3A	StringTie	exon	182278122	182278189	1000	+	.	transcript_id "STRG.18602.1"; gene_id "STRG.18602";
3A	StringTie	exon	182281066	182281184	1000	+	.	transcript_id "STRG.18602.1"; gene_id "STRG.18602";
3A	StringTie	exon	182282572	182283290	1000	+	.	transcript_id "STRG.18602.1"; gene_id "STRG.18602";
3A	StringTie	transcript	182286711	182288429	1000	-	.	transcript_id "STRG.18603.1"; gene_id "STRG.18603"
3A	StringTie	exon	182286711	182287354	1000	-	.	transcript_id "STRG.18603.1"; gene_id "STRG.18603";
3A	StringTie	exon	182287444	182288429	1000	-	.	transcript_id "STRG.18603.1"; gene_id "STRG.18603";
3A	StringTie	transcript	183836155	183840401	1000	+	.	transcript_id "STRG.18604.1"; gene_id "STRG.18604"
3A	StringTie	exon	183836155	183836347	1000	+	.	transcript_id "STRG.18604.1"; gene_id "STRG.18604";
3A	StringTie	exon	183836463	183836611	1000	+	.	transcript_id "STRG.18604.1"; gene_id "STRG.18604";
3A	StringTie	exon	183836806	183836897	1000	+	.	transcript_id "STRG.18604.1"; gene_id "STRG.18604";
3A	StringTie	exon	183837003	183837098	1000	+	.	transcript_id "STRG.18604.1"; gene_id "STRG.18604";
3A	StringTie	exon	183837191	183837370	1000	+	.	transcript_id "STRG.18604.1"; gene_id "STRG.18604";
3A	StringTie	exon	183837455	183837680	1000	+	.	transcript_id "STRG.18604.1"; gene_id "STRG.18604";
3A	StringTie	exon	183837798	183838488	1000	+	.	transcript_id "STRG.18604.1"; gene_id "STRG.18604";
3A	StringTie	exon	183838643	183839100	1000	+	.	transcript_id "STRG.18604.1"; gene_id "STRG.18604";
3A	StringTie	exon	183839211	183839498	1000	+	.	transcript_id "STRG.18604.1"; gene_id "STRG.18604";
3A	StringTie	exon	183839584	183840401	1000	+	.	transcript_id "STRG.18604.1"; gene_id "STRG.18604";
3A	StringTie	transcript	183907521	183925498	1000	-	.	transcript_id "STRG.18605.1"; gene_id "STRG.18605"
3A	StringTie	exon	183907521	183907912	1000	-	.	transcript_id "STRG.18605.1"; gene_id "STRG.18605";
3A	StringTie	exon	183908016	183908059	1000	-	.	transcript_id "STRG.18605.1"; gene_id "STRG.18605";
3A	StringTie	exon	183908162	183908265	1000	-	.	transcript_id "STRG.18605.1"; gene_id "STRG.18605";
3A	StringTie	exon	183908386	183908523	1000	-	.	transcript_id "STRG.18605.1"; gene_id "STRG.18605";
3A	StringTie	exon	183908602	183908686	1000	-	.	transcript_id "STRG.18605.1"; gene_id "STRG.18605";
3A	StringTie	exon	183908763	183909253	1000	-	.	transcript_id "STRG.18605.1"; gene_id "STRG.18605";
3A	StringTie	exon	183909359	183911695	1000	-	.	transcript_id "STRG.18605.1"; gene_id "STRG.18605";
3A	StringTie	exon	183911782	183911932	1000	-	.	transcript_id "STRG.18605.1"; gene_id "STRG.18605";
3A	StringTie	exon	183912047	183912674	1000	-	.	transcript_id "STRG.18605.1"; gene_id "STRG.18605";
3A	StringTie	exon	183912767	183912946	1000	-	.	transcript_id "STRG.18605.1"; gene_id "STRG.18605";
3A	StringTie	exon	183925023	183925498	1000	-	.	transcript_id "STRG.18605.1"; gene_id "STRG.18605";
3A	StringTie	transcript	183920659	183925498	1000	-	.	transcript_id "STRG.18605.2"; gene_id "STRG.18605"
3A	StringTie	exon	183920659	183925498	1000	-	.	transcript_id "STRG.18605.2"; gene_id "STRG.18605";
3A	StringTie	transcript	184127904	184133076	1000	+	.	transcript_id "STRG.18606.1"; gene_id "STRG.18606"
3A	StringTie	exon	184127904	184128226	1000	+	.	transcript_id "STRG.18606.1"; gene_id "STRG.18606";
3A	StringTie	exon	184129770	184129842	1000	+	.	transcript_id "STRG.18606.1"; gene_id "STRG.18606";
3A	StringTie	exon	184131775	184131872	1000	+	.	transcript_id "STRG.18606.1"; gene_id "STRG.18606";
3A	StringTie	exon	184131983	184132104	1000	+	.	transcript_id "STRG.18606.1"; gene_id "STRG.18606";
3A	StringTie	exon	184132587	184133076	1000	+	.	transcript_id "STRG.18606.1"; gene_id "STRG.18606";
3A	StringTie	transcript	184546486	184555077	1000	+	.	transcript_id "STRG.18607.1"; gene_id "STRG.18607"
3A	StringTie	exon	184546486	184546965	1000	+	.	transcript_id "STRG.18607.1"; gene_id "STRG.18607";
3A	StringTie	exon	184547144	184547251	1000	+	.	transcript_id "STRG.18607.1"; gene_id "STRG.18607";
3A	StringTie	exon	184547373	184547468	1000	+	.	transcript_id "STRG.18607.1"; gene_id "STRG.18607";
3A	StringTie	exon	184547565	184547657	1000	+	.	transcript_id "STRG.18607.1"; gene_id "STRG.18607";
3A	StringTie	exon	184548868	184548960	1000	+	.	transcript_id "STRG.18607.1"; gene_id "STRG.18607";
3A	StringTie	exon	184553754	184553844	1000	+	.	transcript_id "STRG.18607.1"; gene_id "STRG.18607";
3A	StringTie	exon	184554665	184555077	1000	+	.	transcript_id "STRG.18607.1"; gene_id "STRG.18607";
3A	StringTie	transcript	184546486	184555077	1000	+	.	transcript_id "STRG.18607.2"; gene_id "STRG.18607"
3A	StringTie	exon	184546486	184546965	1000	+	.	transcript_id "STRG.18607.2"; gene_id "STRG.18607";
3A	StringTie	exon	184547144	184547251	1000	+	.	transcript_id "STRG.18607.2"; gene_id "STRG.18607";
3A	StringTie	exon	184547373	184547468	1000	+	.	transcript_id "STRG.18607.2"; gene_id "STRG.18607";
3A	StringTie	exon	184547565	184547657	1000	+	.	transcript_id "STRG.18607.2"; gene_id "STRG.18607";
3A	StringTie	exon	184553754	184553844	1000	+	.	transcript_id "STRG.18607.2"; gene_id "STRG.18607";
3A	StringTie	exon	184554665	184555077	1000	+	.	transcript_id "STRG.18607.2"; gene_id "STRG.18607";
3A	StringTie	transcript	184546486	184555077	1000	+	.	transcript_id "STRG.18607.3"; gene_id "STRG.18607"
3A	StringTie	exon	184546486	184546965	1000	+	.	transcript_id "STRG.18607.3"; gene_id "STRG.18607";
3A	StringTie	exon	184547144	184547251	1000	+	.	transcript_id "STRG.18607.3"; gene_id "STRG.18607";
3A	StringTie	exon	184547373	184547468	1000	+	.	transcript_id "STRG.18607.3"; gene_id "STRG.18607";
3A	StringTie	exon	184547565	184547657	1000	+	.	transcript_id "STRG.18607.3"; gene_id "STRG.18607";
3A	StringTie	exon	184547960	184548960	1000	+	.	transcript_id "STRG.18607.3"; gene_id "STRG.18607";
3A	StringTie	exon	184553754	184553844	1000	+	.	transcript_id "STRG.18607.3"; gene_id "STRG.18607";
3A	StringTie	exon	184554665	184555077	1000	+	.	transcript_id "STRG.18607.3"; gene_id "STRG.18607";
3A	StringTie	transcript	184548059	184555549	1000	-	.	transcript_id "STRG.18608.1"; gene_id "STRG.18608"
3A	StringTie	exon	184548059	184552555	1000	-	.	transcript_id "STRG.18608.1"; gene_id "STRG.18608";
3A	StringTie	exon	184555266	184555549	1000	-	.	transcript_id "STRG.18608.1"; gene_id "STRG.18608";
3A	StringTie	transcript	184552724	184555077	1000	+	.	transcript_id "STRG.18607.4"; gene_id "STRG.18607"
3A	StringTie	exon	184552724	184552951	1000	+	.	transcript_id "STRG.18607.4"; gene_id "STRG.18607";
3A	StringTie	exon	184553066	184553168	1000	+	.	transcript_id "STRG.18607.4"; gene_id "STRG.18607";
3A	StringTie	exon	184553754	184553844	1000	+	.	transcript_id "STRG.18607.4"; gene_id "STRG.18607";
3A	StringTie	exon	184554665	184555077	1000	+	.	transcript_id "STRG.18607.4"; gene_id "STRG.18607";
3A	StringTie	transcript	184552724	184555077	1000	+	.	transcript_id "STRG.18607.5"; gene_id "STRG.18607"
3A	StringTie	exon	184552724	184552951	1000	+	.	transcript_id "STRG.18607.5"; gene_id "STRG.18607";
3A	StringTie	exon	184553066	184555077	1000	+	.	transcript_id "STRG.18607.5"; gene_id "STRG.18607";
3A	StringTie	transcript	184929467	184933077	1000	+	.	transcript_id "STRG.18609.1"; gene_id "STRG.18609"
3A	StringTie	exon	184929467	184929634	1000	+	.	transcript_id "STRG.18609.1"; gene_id "STRG.18609";
3A	StringTie	exon	184931794	184931902	1000	+	.	transcript_id "STRG.18609.1"; gene_id "STRG.18609";
3A	StringTie	exon	184932054	184932116	1000	+	.	transcript_id "STRG.18609.1"; gene_id "STRG.18609";
3A	StringTie	exon	184932220	184932267	1000	+	.	transcript_id "STRG.18609.1"; gene_id "STRG.18609";
3A	StringTie	exon	184932362	184932424	1000	+	.	transcript_id "STRG.18609.1"; gene_id "STRG.18609";
3A	StringTie	exon	184932579	184932639	1000	+	.	transcript_id "STRG.18609.1"; gene_id "STRG.18609";
3A	StringTie	exon	184932761	184933077	1000	+	.	transcript_id "STRG.18609.1"; gene_id "STRG.18609";
3A	StringTie	transcript	185432038	185434659	1000	+	.	transcript_id "STRG.18611.2"; gene_id "STRG.18611"
3A	StringTie	exon	185432038	185433369	1000	+	.	transcript_id "STRG.18611.2"; gene_id "STRG.18611";
3A	StringTie	exon	185433403	185434659	1000	+	.	transcript_id "STRG.18611.2"; gene_id "STRG.18611";
3A	StringTie	transcript	185432038	185437336	1000	+	.	transcript_id "STRG.18611.1"; gene_id "STRG.18611"
3A	StringTie	exon	185432038	185432397	1000	+	.	transcript_id "STRG.18611.1"; gene_id "STRG.18611";
3A	StringTie	exon	185434660	185434881	1000	+	.	transcript_id "STRG.18611.1"; gene_id "STRG.18611";
3A	StringTie	exon	185434967	185435407	1000	+	.	transcript_id "STRG.18611.1"; gene_id "STRG.18611";
3A	StringTie	exon	185435528	185435695	1000	+	.	transcript_id "STRG.18611.1"; gene_id "STRG.18611";
3A	StringTie	exon	185436082	185436219	1000	+	.	transcript_id "STRG.18611.1"; gene_id "STRG.18611";
3A	StringTie	exon	185436871	185437336	1000	+	.	transcript_id "STRG.18611.1"; gene_id "STRG.18611";
3A	StringTie	transcript	185434660	185437336	1000	+	.	transcript_id "STRG.18611.3"; gene_id "STRG.18611"
3A	StringTie	exon	185434660	185435407	1000	+	.	transcript_id "STRG.18611.3"; gene_id "STRG.18611";
3A	StringTie	exon	185435528	185435695	1000	+	.	transcript_id "STRG.18611.3"; gene_id "STRG.18611";
3A	StringTie	exon	185436082	185436219	1000	+	.	transcript_id "STRG.18611.3"; gene_id "STRG.18611";
3A	StringTie	exon	185436871	185437336	1000	+	.	transcript_id "STRG.18611.3"; gene_id "STRG.18611";
3A	StringTie	transcript	185434660	185437336	1000	+	.	transcript_id "STRG.18611.4"; gene_id "STRG.18611"
3A	StringTie	exon	185434660	185434881	1000	+	.	transcript_id "STRG.18611.4"; gene_id "STRG.18611";
3A	StringTie	exon	185434967	185435407	1000	+	.	transcript_id "STRG.18611.4"; gene_id "STRG.18611";
3A	StringTie	exon	185435528	185435695	1000	+	.	transcript_id "STRG.18611.4"; gene_id "STRG.18611";
3A	StringTie	exon	185436082	185437336	1000	+	.	transcript_id "STRG.18611.4"; gene_id "STRG.18611";
3A	StringTie	transcript	185438944	185444169	1000	+	.	transcript_id "STRG.18610.1"; gene_id "STRG.18610"
3A	StringTie	exon	185438944	185438970	1000	+	.	transcript_id "STRG.18610.1"; gene_id "STRG.18610";
3A	StringTie	exon	185439062	185439208	1000	+	.	transcript_id "STRG.18610.1"; gene_id "STRG.18610";
3A	StringTie	exon	185439297	185439379	1000	+	.	transcript_id "STRG.18610.1"; gene_id "STRG.18610";
3A	StringTie	exon	185439469	185439526	1000	+	.	transcript_id "STRG.18610.1"; gene_id "STRG.18610";
3A	StringTie	exon	185441139	185441357	1000	+	.	transcript_id "STRG.18610.1"; gene_id "STRG.18610";
3A	StringTie	exon	185441448	185444169	1000	+	.	transcript_id "STRG.18610.1"; gene_id "STRG.18610";
3A	StringTie	transcript	185444806	185451197	1000	+	.	transcript_id "STRG.18612.1"; gene_id "STRG.18612"
3A	StringTie	exon	185444806	185445208	1000	+	.	transcript_id "STRG.18612.1"; gene_id "STRG.18612";
3A	StringTie	exon	185445957	185446022	1000	+	.	transcript_id "STRG.18612.1"; gene_id "STRG.18612";
3A	StringTie	exon	185450857	185451197	1000	+	.	transcript_id "STRG.18612.1"; gene_id "STRG.18612";
3A	StringTie	transcript	185615738	185620351	1000	-	.	transcript_id "STRG.18613.1"; gene_id "STRG.18613"
3A	StringTie	exon	185615738	185617946	1000	-	.	transcript_id "STRG.18613.1"; gene_id "STRG.18613";
3A	StringTie	exon	185619347	185619459	1000	-	.	transcript_id "STRG.18613.1"; gene_id "STRG.18613";
3A	StringTie	exon	185620260	185620351	1000	-	.	transcript_id "STRG.18613.1"; gene_id "STRG.18613";
3A	StringTie	transcript	185629099	185633612	1000	-	.	transcript_id "STRG.18614.1"; gene_id "STRG.18614"
3A	StringTie	exon	185629099	185632861	1000	-	.	transcript_id "STRG.18614.1"; gene_id "STRG.18614";
3A	StringTie	exon	185632962	185633612	1000	-	.	transcript_id "STRG.18614.1"; gene_id "STRG.18614";
3A	StringTie	transcript	185643460	185644742	1000	+	.	transcript_id "STRG.18615.1"; gene_id "STRG.18615"
3A	StringTie	exon	185643460	185644742	1000	+	.	transcript_id "STRG.18615.1"; gene_id "STRG.18615";
3A	StringTie	transcript	185873172	185876245	1000	-	.	transcript_id "STRG.18616.1"; gene_id "STRG.18616"
3A	StringTie	exon	185873172	185873888	1000	-	.	transcript_id "STRG.18616.1"; gene_id "STRG.18616";
3A	StringTie	exon	185874361	185874506	1000	-	.	transcript_id "STRG.18616.1"; gene_id "STRG.18616";
3A	StringTie	exon	185875754	185875861	1000	-	.	transcript_id "STRG.18616.1"; gene_id "STRG.18616";
3A	StringTie	exon	185876124	185876245	1000	-	.	transcript_id "STRG.18616.1"; gene_id "STRG.18616";
3A	StringTie	transcript	185873172	185876245	1000	-	.	transcript_id "STRG.18616.2"; gene_id "STRG.18616"
3A	StringTie	exon	185873172	185873888	1000	-	.	transcript_id "STRG.18616.2"; gene_id "STRG.18616";
3A	StringTie	exon	185874361	185875303	1000	-	.	transcript_id "STRG.18616.2"; gene_id "STRG.18616";
3A	StringTie	exon	185875754	185875861	1000	-	.	transcript_id "STRG.18616.2"; gene_id "STRG.18616";
3A	StringTie	exon	185876124	185876245	1000	-	.	transcript_id "STRG.18616.2"; gene_id "STRG.18616";
3A	StringTie	transcript	185877760	185882103	1000	+	.	transcript_id "STRG.18617.1"; gene_id "STRG.18617"
3A	StringTie	exon	185877760	185877999	1000	+	.	transcript_id "STRG.18617.1"; gene_id "STRG.18617";
3A	StringTie	exon	185878134	185880350	1000	+	.	transcript_id "STRG.18617.1"; gene_id "STRG.18617";
3A	StringTie	exon	185880499	185881013	1000	+	.	transcript_id "STRG.18617.1"; gene_id "STRG.18617";
3A	StringTie	exon	185881325	185881362	1000	+	.	transcript_id "STRG.18617.1"; gene_id "STRG.18617";
3A	StringTie	exon	185881442	185882103	1000	+	.	transcript_id "STRG.18617.1"; gene_id "STRG.18617";
3A	StringTie	transcript	185877760	185882103	1000	+	.	transcript_id "STRG.18617.2"; gene_id "STRG.18617"
3A	StringTie	exon	185877760	185877999	1000	+	.	transcript_id "STRG.18617.2"; gene_id "STRG.18617";
3A	StringTie	exon	185878134	185881362	1000	+	.	transcript_id "STRG.18617.2"; gene_id "STRG.18617";
3A	StringTie	exon	185881442	185882103	1000	+	.	transcript_id "STRG.18617.2"; gene_id "STRG.18617";
3A	StringTie	transcript	185877760	185882103	1000	+	.	transcript_id "STRG.18617.3"; gene_id "STRG.18617"
3A	StringTie	exon	185877760	185877999	1000	+	.	transcript_id "STRG.18617.3"; gene_id "STRG.18617";
3A	StringTie	exon	185878134	185882103	1000	+	.	transcript_id "STRG.18617.3"; gene_id "STRG.18617";
3A	StringTie	transcript	185885435	185888157	1000	+	.	transcript_id "STRG.18618.1"; gene_id "STRG.18618"
3A	StringTie	exon	185885435	185885680	1000	+	.	transcript_id "STRG.18618.1"; gene_id "STRG.18618";
3A	StringTie	exon	185886767	185888157	1000	+	.	transcript_id "STRG.18618.1"; gene_id "STRG.18618";
3A	StringTie	transcript	185888394	185891266	1000	-	.	transcript_id "STRG.18619.1"; gene_id "STRG.18619"
3A	StringTie	exon	185888394	185888806	1000	-	.	transcript_id "STRG.18619.1"; gene_id "STRG.18619";
3A	StringTie	exon	185889786	185889900	1000	-	.	transcript_id "STRG.18619.1"; gene_id "STRG.18619";
3A	StringTie	exon	185890056	185890134	1000	-	.	transcript_id "STRG.18619.1"; gene_id "STRG.18619";
3A	StringTie	exon	185891015	185891266	1000	-	.	transcript_id "STRG.18619.1"; gene_id "STRG.18619";
3A	StringTie	transcript	185888394	185891266	1000	-	.	transcript_id "STRG.18619.2"; gene_id "STRG.18619"
3A	StringTie	exon	185888394	185888806	1000	-	.	transcript_id "STRG.18619.2"; gene_id "STRG.18619";
3A	StringTie	exon	185889786	185889900	1000	-	.	transcript_id "STRG.18619.2"; gene_id "STRG.18619";
3A	StringTie	exon	185890056	185891266	1000	-	.	transcript_id "STRG.18619.2"; gene_id "STRG.18619";
3A	StringTie	transcript	185999976	186006215	1000	+	.	transcript_id "STRG.18621.1"; gene_id "STRG.18621"
3A	StringTie	exon	185999976	186000297	1000	+	.	transcript_id "STRG.18621.1"; gene_id "STRG.18621";
3A	StringTie	exon	186001583	186001657	1000	+	.	transcript_id "STRG.18621.1"; gene_id "STRG.18621";
3A	StringTie	exon	186001805	186001945	1000	+	.	transcript_id "STRG.18621.1"; gene_id "STRG.18621";
3A	StringTie	exon	186002112	186002207	1000	+	.	transcript_id "STRG.18621.1"; gene_id "STRG.18621";
3A	StringTie	exon	186002304	186002435	1000	+	.	transcript_id "STRG.18621.1"; gene_id "STRG.18621";
3A	StringTie	exon	186003058	186003210	1000	+	.	transcript_id "STRG.18621.1"; gene_id "STRG.18621";
3A	StringTie	exon	186003314	186003355	1000	+	.	transcript_id "STRG.18621.1"; gene_id "STRG.18621";
3A	StringTie	exon	186003442	186003490	1000	+	.	transcript_id "STRG.18621.1"; gene_id "STRG.18621";
3A	StringTie	exon	186003999	186004094	1000	+	.	transcript_id "STRG.18621.1"; gene_id "STRG.18621";
3A	StringTie	exon	186004184	186004367	1000	+	.	transcript_id "STRG.18621.1"; gene_id "STRG.18621";
3A	StringTie	exon	186004781	186004901	1000	+	.	transcript_id "STRG.18621.1"; gene_id "STRG.18621";
3A	StringTie	exon	186005044	186006215	1000	+	.	transcript_id "STRG.18621.1"; gene_id "STRG.18621";
3A	StringTie	transcript	186006630	186008907	1000	+	.	transcript_id "STRG.18620.1"; gene_id "STRG.18620"
3A	StringTie	exon	186006630	186006796	1000	+	.	transcript_id "STRG.18620.1"; gene_id "STRG.18620";
3A	StringTie	exon	186006891	186006982	1000	+	.	transcript_id "STRG.18620.1"; gene_id "STRG.18620";
3A	StringTie	exon	186007368	186007434	1000	+	.	transcript_id "STRG.18620.1"; gene_id "STRG.18620";
3A	StringTie	exon	186007531	186007561	1000	+	.	transcript_id "STRG.18620.1"; gene_id "STRG.18620";
3A	StringTie	exon	186007667	186007807	1000	+	.	transcript_id "STRG.18620.1"; gene_id "STRG.18620";
3A	StringTie	exon	186008224	186008249	1000	+	.	transcript_id "STRG.18620.1"; gene_id "STRG.18620";
3A	StringTie	exon	186008332	186008405	1000	+	.	transcript_id "STRG.18620.1"; gene_id "STRG.18620";
3A	StringTie	exon	186008517	186008907	1000	+	.	transcript_id "STRG.18620.1"; gene_id "STRG.18620";
3A	StringTie	transcript	186010447	186016394	1000	-	.	transcript_id "STRG.18622.1"; gene_id "STRG.18622"
3A	StringTie	exon	186010447	186011466	1000	-	.	transcript_id "STRG.18622.1"; gene_id "STRG.18622";
3A	StringTie	exon	186012881	186012967	1000	-	.	transcript_id "STRG.18622.1"; gene_id "STRG.18622";
3A	StringTie	exon	186013070	186013204	1000	-	.	transcript_id "STRG.18622.1"; gene_id "STRG.18622";
3A	StringTie	exon	186015948	186016394	1000	-	.	transcript_id "STRG.18622.1"; gene_id "STRG.18622";
3A	StringTie	transcript	187283251	187286840	1000	-	.	transcript_id "STRG.18624.2"; gene_id "STRG.18624"
3A	StringTie	exon	187283251	187284741	1000	-	.	transcript_id "STRG.18624.2"; gene_id "STRG.18624";
3A	StringTie	exon	187285428	187286182	1000	-	.	transcript_id "STRG.18624.2"; gene_id "STRG.18624";
3A	StringTie	exon	187286449	187286840	1000	-	.	transcript_id "STRG.18624.2"; gene_id "STRG.18624";
3A	StringTie	transcript	187283251	187287151	1000	-	.	transcript_id "STRG.18624.1"; gene_id "STRG.18624"
3A	StringTie	exon	187283251	187284741	1000	-	.	transcript_id "STRG.18624.1"; gene_id "STRG.18624";
3A	StringTie	exon	187285428	187286182	1000	-	.	transcript_id "STRG.18624.1"; gene_id "STRG.18624";
3A	StringTie	exon	187286841	187287151	1000	-	.	transcript_id "STRG.18624.1"; gene_id "STRG.18624";
3A	StringTie	transcript	187779641	187781632	1000	-	.	transcript_id "STRG.18623.1"; gene_id "STRG.18623"
3A	StringTie	exon	187779641	187780177	1000	-	.	transcript_id "STRG.18623.1"; gene_id "STRG.18623";
3A	StringTie	exon	187780343	187780593	1000	-	.	transcript_id "STRG.18623.1"; gene_id "STRG.18623";
3A	StringTie	exon	187780803	187781112	1000	-	.	transcript_id "STRG.18623.1"; gene_id "STRG.18623";
3A	StringTie	exon	187781517	187781632	1000	-	.	transcript_id "STRG.18623.1"; gene_id "STRG.18623";
3A	StringTie	transcript	187779641	187781632	1000	-	.	transcript_id "STRG.18623.2"; gene_id "STRG.18623"
3A	StringTie	exon	187779641	187780177	1000	-	.	transcript_id "STRG.18623.2"; gene_id "STRG.18623";
3A	StringTie	exon	187780343	187781112	1000	-	.	transcript_id "STRG.18623.2"; gene_id "STRG.18623";
3A	StringTie	exon	187781517	187781632	1000	-	.	transcript_id "STRG.18623.2"; gene_id "STRG.18623";
3A	StringTie	transcript	189457466	189468821	1000	+	.	transcript_id "STRG.18625.1"; gene_id "STRG.18625"
3A	StringTie	exon	189457466	189457663	1000	+	.	transcript_id "STRG.18625.1"; gene_id "STRG.18625";
3A	StringTie	exon	189458605	189458731	1000	+	.	transcript_id "STRG.18625.1"; gene_id "STRG.18625";
3A	StringTie	exon	189458889	189458939	1000	+	.	transcript_id "STRG.18625.1"; gene_id "STRG.18625";
3A	StringTie	exon	189459135	189459209	1000	+	.	transcript_id "STRG.18625.1"; gene_id "STRG.18625";
3A	StringTie	exon	189459286	189459362	1000	+	.	transcript_id "STRG.18625.1"; gene_id "STRG.18625";
3A	StringTie	exon	189460747	189460816	1000	+	.	transcript_id "STRG.18625.1"; gene_id "STRG.18625";
3A	StringTie	exon	189460915	189460967	1000	+	.	transcript_id "STRG.18625.1"; gene_id "STRG.18625";
3A	StringTie	exon	189461066	189461358	1000	+	.	transcript_id "STRG.18625.1"; gene_id "STRG.18625";
3A	StringTie	exon	189461540	189461613	1000	+	.	transcript_id "STRG.18625.1"; gene_id "STRG.18625";
3A	StringTie	exon	189461731	189461788	1000	+	.	transcript_id "STRG.18625.1"; gene_id "STRG.18625";
3A	StringTie	exon	189461878	189461937	1000	+	.	transcript_id "STRG.18625.1"; gene_id "STRG.18625";
3A	StringTie	exon	189462176	189462284	1000	+	.	transcript_id "STRG.18625.1"; gene_id "STRG.18625";
3A	StringTie	exon	189462389	189462519	1000	+	.	transcript_id "STRG.18625.1"; gene_id "STRG.18625";
3A	StringTie	exon	189462951	189463097	1000	+	.	transcript_id "STRG.18625.1"; gene_id "STRG.18625";
3A	StringTie	exon	189464612	189464696	1000	+	.	transcript_id "STRG.18625.1"; gene_id "STRG.18625";
3A	StringTie	exon	189465095	189465214	1000	+	.	transcript_id "STRG.18625.1"; gene_id "STRG.18625";
3A	StringTie	exon	189466850	189466909	1000	+	.	transcript_id "STRG.18625.1"; gene_id "STRG.18625";
3A	StringTie	exon	189467001	189467065	1000	+	.	transcript_id "STRG.18625.1"; gene_id "STRG.18625";
3A	StringTie	exon	189468082	189468331	1000	+	.	transcript_id "STRG.18625.1"; gene_id "STRG.18625";
3A	StringTie	exon	189468445	189468821	1000	+	.	transcript_id "STRG.18625.1"; gene_id "STRG.18625";
3A	StringTie	transcript	189457466	189468821	1000	+	.	transcript_id "STRG.18625.2"; gene_id "STRG.18625"
3A	StringTie	exon	189457466	189457663	1000	+	.	transcript_id "STRG.18625.2"; gene_id "STRG.18625";
3A	StringTie	exon	189458605	189458731	1000	+	.	transcript_id "STRG.18625.2"; gene_id "STRG.18625";
3A	StringTie	exon	189458889	189458939	1000	+	.	transcript_id "STRG.18625.2"; gene_id "STRG.18625";
3A	StringTie	exon	189459135	189459209	1000	+	.	transcript_id "STRG.18625.2"; gene_id "STRG.18625";
3A	StringTie	exon	189459286	189459362	1000	+	.	transcript_id "STRG.18625.2"; gene_id "STRG.18625";
3A	StringTie	exon	189460747	189460816	1000	+	.	transcript_id "STRG.18625.2"; gene_id "STRG.18625";
3A	StringTie	exon	189460915	189460967	1000	+	.	transcript_id "STRG.18625.2"; gene_id "STRG.18625";
3A	StringTie	exon	189461066	189461358	1000	+	.	transcript_id "STRG.18625.2"; gene_id "STRG.18625";
3A	StringTie	exon	189461540	189461613	1000	+	.	transcript_id "STRG.18625.2"; gene_id "STRG.18625";
3A	StringTie	exon	189461731	189461788	1000	+	.	transcript_id "STRG.18625.2"; gene_id "STRG.18625";
3A	StringTie	exon	189461878	189461937	1000	+	.	transcript_id "STRG.18625.2"; gene_id "STRG.18625";
3A	StringTie	exon	189462176	189463097	1000	+	.	transcript_id "STRG.18625.2"; gene_id "STRG.18625";
3A	StringTie	exon	189464612	189464696	1000	+	.	transcript_id "STRG.18625.2"; gene_id "STRG.18625";
3A	StringTie	exon	189465095	189465214	1000	+	.	transcript_id "STRG.18625.2"; gene_id "STRG.18625";
3A	StringTie	exon	189466850	189466909	1000	+	.	transcript_id "STRG.18625.2"; gene_id "STRG.18625";
3A	StringTie	exon	189467001	189467065	1000	+	.	transcript_id "STRG.18625.2"; gene_id "STRG.18625";
3A	StringTie	exon	189468082	189468331	1000	+	.	transcript_id "STRG.18625.2"; gene_id "STRG.18625";
3A	StringTie	exon	189468445	189468821	1000	+	.	transcript_id "STRG.18625.2"; gene_id "STRG.18625";
3A	StringTie	transcript	189470822	189476302	1000	+	.	transcript_id "STRG.18626.1"; gene_id "STRG.18626"
3A	StringTie	exon	189470822	189471285	1000	+	.	transcript_id "STRG.18626.1"; gene_id "STRG.18626";
3A	StringTie	exon	189471747	189476302	1000	+	.	transcript_id "STRG.18626.1"; gene_id "STRG.18626";
3A	StringTie	transcript	190046288	190051084	1000	-	.	transcript_id "STRG.18627.1"; gene_id "STRG.18627"
3A	StringTie	exon	190046288	190046564	1000	-	.	transcript_id "STRG.18627.1"; gene_id "STRG.18627";
3A	StringTie	exon	190046775	190050662	1000	-	.	transcript_id "STRG.18627.1"; gene_id "STRG.18627";
3A	StringTie	exon	190050739	190051084	1000	-	.	transcript_id "STRG.18627.1"; gene_id "STRG.18627";
3A	StringTie	transcript	190385168	190409591	1000	-	.	transcript_id "STRG.18631.1"; gene_id "STRG.18631"
3A	StringTie	exon	190385168	190386837	1000	-	.	transcript_id "STRG.18631.1"; gene_id "STRG.18631";
3A	StringTie	exon	190387444	190387625	1000	-	.	transcript_id "STRG.18631.1"; gene_id "STRG.18631";
3A	StringTie	exon	190388096	190388132	1000	-	.	transcript_id "STRG.18631.1"; gene_id "STRG.18631";
3A	StringTie	exon	190401701	190401811	1000	-	.	transcript_id "STRG.18631.1"; gene_id "STRG.18631";
3A	StringTie	exon	190404227	190404302	1000	-	.	transcript_id "STRG.18631.1"; gene_id "STRG.18631";
3A	StringTie	exon	190405104	190405757	1000	-	.	transcript_id "STRG.18631.1"; gene_id "STRG.18631";
3A	StringTie	exon	190405919	190406064	1000	-	.	transcript_id "STRG.18631.1"; gene_id "STRG.18631";
3A	StringTie	exon	190406148	190406236	1000	-	.	transcript_id "STRG.18631.1"; gene_id "STRG.18631";
3A	StringTie	exon	190406332	190406382	1000	-	.	transcript_id "STRG.18631.1"; gene_id "STRG.18631";
3A	StringTie	exon	190406484	190406570	1000	-	.	transcript_id "STRG.18631.1"; gene_id "STRG.18631";
3A	StringTie	exon	190406677	190406920	1000	-	.	transcript_id "STRG.18631.1"; gene_id "STRG.18631";
3A	StringTie	exon	190407425	190407475	1000	-	.	transcript_id "STRG.18631.1"; gene_id "STRG.18631";
3A	StringTie	exon	190407584	190407628	1000	-	.	transcript_id "STRG.18631.1"; gene_id "STRG.18631";
3A	StringTie	exon	190407724	190408289	1000	-	.	transcript_id "STRG.18631.1"; gene_id "STRG.18631";
3A	StringTie	exon	190409478	190409591	1000	-	.	transcript_id "STRG.18631.1"; gene_id "STRG.18631";
3A	StringTie	transcript	192383664	192388627	1000	-	.	transcript_id "STRG.18628.1"; gene_id "STRG.18628"
3A	StringTie	exon	192383664	192384128	1000	-	.	transcript_id "STRG.18628.1"; gene_id "STRG.18628";
3A	StringTie	exon	192384992	192385211	1000	-	.	transcript_id "STRG.18628.1"; gene_id "STRG.18628";
3A	StringTie	exon	192386236	192386482	1000	-	.	transcript_id "STRG.18628.1"; gene_id "STRG.18628";
3A	StringTie	exon	192387057	192387210	1000	-	.	transcript_id "STRG.18628.1"; gene_id "STRG.18628";
3A	StringTie	exon	192387291	192387371	1000	-	.	transcript_id "STRG.18628.1"; gene_id "STRG.18628";
3A	StringTie	exon	192387464	192387619	1000	-	.	transcript_id "STRG.18628.1"; gene_id "STRG.18628";
3A	StringTie	exon	192387783	192388018	1000	-	.	transcript_id "STRG.18628.1"; gene_id "STRG.18628";
3A	StringTie	exon	192388243	192388627	1000	-	.	transcript_id "STRG.18628.1"; gene_id "STRG.18628";
3A	StringTie	transcript	192383664	192388627	1000	-	.	transcript_id "STRG.18628.2"; gene_id "STRG.18628"
3A	StringTie	exon	192383664	192384128	1000	-	.	transcript_id "STRG.18628.2"; gene_id "STRG.18628";
3A	StringTie	exon	192384992	192385211	1000	-	.	transcript_id "STRG.18628.2"; gene_id "STRG.18628";
3A	StringTie	exon	192386236	192386482	1000	-	.	transcript_id "STRG.18628.2"; gene_id "STRG.18628";
3A	StringTie	exon	192386937	192386978	1000	-	.	transcript_id "STRG.18628.2"; gene_id "STRG.18628";
3A	StringTie	exon	192387057	192387210	1000	-	.	transcript_id "STRG.18628.2"; gene_id "STRG.18628";
3A	StringTie	exon	192387291	192387371	1000	-	.	transcript_id "STRG.18628.2"; gene_id "STRG.18628";
3A	StringTie	exon	192387464	192387619	1000	-	.	transcript_id "STRG.18628.2"; gene_id "STRG.18628";
3A	StringTie	exon	192387783	192388018	1000	-	.	transcript_id "STRG.18628.2"; gene_id "STRG.18628";
3A	StringTie	exon	192388243	192388627	1000	-	.	transcript_id "STRG.18628.2"; gene_id "STRG.18628";
3A	StringTie	transcript	192383664	192388627	1000	-	.	transcript_id "STRG.18628.3"; gene_id "STRG.18628"
3A	StringTie	exon	192383664	192384128	1000	-	.	transcript_id "STRG.18628.3"; gene_id "STRG.18628";
3A	StringTie	exon	192384992	192385211	1000	-	.	transcript_id "STRG.18628.3"; gene_id "STRG.18628";
3A	StringTie	exon	192386236	192386482	1000	-	.	transcript_id "STRG.18628.3"; gene_id "STRG.18628";
3A	StringTie	exon	192387291	192387371	1000	-	.	transcript_id "STRG.18628.3"; gene_id "STRG.18628";
3A	StringTie	exon	192387464	192387619	1000	-	.	transcript_id "STRG.18628.3"; gene_id "STRG.18628";
3A	StringTie	exon	192387783	192388018	1000	-	.	transcript_id "STRG.18628.3"; gene_id "STRG.18628";
3A	StringTie	exon	192388243	192388627	1000	-	.	transcript_id "STRG.18628.3"; gene_id "STRG.18628";
3A	StringTie	transcript	192383664	192388627	1000	-	.	transcript_id "STRG.18628.4"; gene_id "STRG.18628"
3A	StringTie	exon	192383664	192387210	1000	-	.	transcript_id "STRG.18628.4"; gene_id "STRG.18628";
3A	StringTie	exon	192387291	192387619	1000	-	.	transcript_id "STRG.18628.4"; gene_id "STRG.18628";
3A	StringTie	exon	192387783	192388627	1000	-	.	transcript_id "STRG.18628.4"; gene_id "STRG.18628";
3A	StringTie	transcript	192383664	192388627	1000	-	.	transcript_id "STRG.18628.5"; gene_id "STRG.18628"
3A	StringTie	exon	192383664	192384128	1000	-	.	transcript_id "STRG.18628.5"; gene_id "STRG.18628";
3A	StringTie	exon	192384992	192385211	1000	-	.	transcript_id "STRG.18628.5"; gene_id "STRG.18628";
3A	StringTie	exon	192386236	192386482	1000	-	.	transcript_id "STRG.18628.5"; gene_id "STRG.18628";
3A	StringTie	exon	192387057	192387210	1000	-	.	transcript_id "STRG.18628.5"; gene_id "STRG.18628";
3A	StringTie	exon	192387291	192387619	1000	-	.	transcript_id "STRG.18628.5"; gene_id "STRG.18628";
3A	StringTie	exon	192387783	192388018	1000	-	.	transcript_id "STRG.18628.5"; gene_id "STRG.18628";
3A	StringTie	exon	192388243	192388627	1000	-	.	transcript_id "STRG.18628.5"; gene_id "STRG.18628";
3A	StringTie	transcript	192383664	192388627	1000	-	.	transcript_id "STRG.18628.6"; gene_id "STRG.18628"
3A	StringTie	exon	192383664	192384128	1000	-	.	transcript_id "STRG.18628.6"; gene_id "STRG.18628";
3A	StringTie	exon	192384992	192386482	1000	-	.	transcript_id "STRG.18628.6"; gene_id "STRG.18628";
3A	StringTie	exon	192387057	192387210	1000	-	.	transcript_id "STRG.18628.6"; gene_id "STRG.18628";
3A	StringTie	exon	192387291	192387371	1000	-	.	transcript_id "STRG.18628.6"; gene_id "STRG.18628";
3A	StringTie	exon	192387464	192387619	1000	-	.	transcript_id "STRG.18628.6"; gene_id "STRG.18628";
3A	StringTie	exon	192387783	192388018	1000	-	.	transcript_id "STRG.18628.6"; gene_id "STRG.18628";
3A	StringTie	exon	192388243	192388627	1000	-	.	transcript_id "STRG.18628.6"; gene_id "STRG.18628";
3A	StringTie	transcript	192383664	192388627	1000	-	.	transcript_id "STRG.18628.7"; gene_id "STRG.18628"
3A	StringTie	exon	192383664	192384128	1000	-	.	transcript_id "STRG.18628.7"; gene_id "STRG.18628";
3A	StringTie	exon	192384992	192385211	1000	-	.	transcript_id "STRG.18628.7"; gene_id "STRG.18628";
3A	StringTie	exon	192386236	192386482	1000	-	.	transcript_id "STRG.18628.7"; gene_id "STRG.18628";
3A	StringTie	exon	192386937	192387371	1000	-	.	transcript_id "STRG.18628.7"; gene_id "STRG.18628";
3A	StringTie	exon	192387464	192387619	1000	-	.	transcript_id "STRG.18628.7"; gene_id "STRG.18628";
3A	StringTie	exon	192387783	192388018	1000	-	.	transcript_id "STRG.18628.7"; gene_id "STRG.18628";
3A	StringTie	exon	192388243	192388627	1000	-	.	transcript_id "STRG.18628.7"; gene_id "STRG.18628";
3A	StringTie	transcript	192383664	192388627	1000	-	.	transcript_id "STRG.18628.8"; gene_id "STRG.18628"
3A	StringTie	exon	192383664	192384128	1000	-	.	transcript_id "STRG.18628.8"; gene_id "STRG.18628";
3A	StringTie	exon	192384992	192385211	1000	-	.	transcript_id "STRG.18628.8"; gene_id "STRG.18628";
3A	StringTie	exon	192386236	192386482	1000	-	.	transcript_id "STRG.18628.8"; gene_id "STRG.18628";
3A	StringTie	exon	192386937	192387619	1000	-	.	transcript_id "STRG.18628.8"; gene_id "STRG.18628";
3A	StringTie	exon	192387783	192388018	1000	-	.	transcript_id "STRG.18628.8"; gene_id "STRG.18628";
3A	StringTie	exon	192388243	192388627	1000	-	.	transcript_id "STRG.18628.8"; gene_id "STRG.18628";
3A	StringTie	transcript	192395473	192399190	1000	-	.	transcript_id "STRG.18629.1"; gene_id "STRG.18629"
3A	StringTie	exon	192395473	192396067	1000	-	.	transcript_id "STRG.18629.1"; gene_id "STRG.18629";
3A	StringTie	exon	192396169	192396828	1000	-	.	transcript_id "STRG.18629.1"; gene_id "STRG.18629";
3A	StringTie	exon	192396926	192399190	1000	-	.	transcript_id "STRG.18629.1"; gene_id "STRG.18629";
3A	StringTie	transcript	192395473	192399190	1000	-	.	transcript_id "STRG.18629.2"; gene_id "STRG.18629"
3A	StringTie	exon	192395473	192396067	1000	-	.	transcript_id "STRG.18629.2"; gene_id "STRG.18629";
3A	StringTie	exon	192396169	192396640	1000	-	.	transcript_id "STRG.18629.2"; gene_id "STRG.18629";
3A	StringTie	exon	192396743	192396828	1000	-	.	transcript_id "STRG.18629.2"; gene_id "STRG.18629";
3A	StringTie	exon	192396926	192397401	1000	-	.	transcript_id "STRG.18629.2"; gene_id "STRG.18629";
3A	StringTie	exon	192397489	192398468	1000	-	.	transcript_id "STRG.18629.2"; gene_id "STRG.18629";
3A	StringTie	exon	192398586	192399190	1000	-	.	transcript_id "STRG.18629.2"; gene_id "STRG.18629";
3A	StringTie	transcript	192400536	192404453	1000	+	.	transcript_id "STRG.18630.1"; gene_id "STRG.18630"
3A	StringTie	exon	192400536	192401297	1000	+	.	transcript_id "STRG.18630.1"; gene_id "STRG.18630";
3A	StringTie	exon	192401384	192404453	1000	+	.	transcript_id "STRG.18630.1"; gene_id "STRG.18630";
3A	StringTie	transcript	192407425	192411595	1000	-	.	transcript_id "STRG.18632.1"; gene_id "STRG.18632"
3A	StringTie	exon	192407425	192410478	1000	-	.	transcript_id "STRG.18632.1"; gene_id "STRG.18632";
3A	StringTie	exon	192410998	192411595	1000	-	.	transcript_id "STRG.18632.1"; gene_id "STRG.18632";
3A	StringTie	transcript	192417342	192420841	1000	-	.	transcript_id "STRG.18633.1"; gene_id "STRG.18633"
3A	StringTie	exon	192417342	192419460	1000	-	.	transcript_id "STRG.18633.1"; gene_id "STRG.18633";
3A	StringTie	exon	192420574	192420841	1000	-	.	transcript_id "STRG.18633.1"; gene_id "STRG.18633";
3A	StringTie	transcript	192958754	192960443	1000	+	.	transcript_id "STRG.18634.1"; gene_id "STRG.18634"
3A	StringTie	exon	192958754	192959105	1000	+	.	transcript_id "STRG.18634.1"; gene_id "STRG.18634";
3A	StringTie	exon	192959192	192959313	1000	+	.	transcript_id "STRG.18634.1"; gene_id "STRG.18634";
3A	StringTie	exon	192959404	192959592	1000	+	.	transcript_id "STRG.18634.1"; gene_id "STRG.18634";
3A	StringTie	exon	192959690	192959741	1000	+	.	transcript_id "STRG.18634.1"; gene_id "STRG.18634";
3A	StringTie	exon	192959821	192960443	1000	+	.	transcript_id "STRG.18634.1"; gene_id "STRG.18634";
3A	StringTie	transcript	192958754	192960443	1000	+	.	transcript_id "STRG.18634.2"; gene_id "STRG.18634"
3A	StringTie	exon	192958754	192959313	1000	+	.	transcript_id "STRG.18634.2"; gene_id "STRG.18634";
3A	StringTie	exon	192959404	192959592	1000	+	.	transcript_id "STRG.18634.2"; gene_id "STRG.18634";
3A	StringTie	exon	192959690	192959741	1000	+	.	transcript_id "STRG.18634.2"; gene_id "STRG.18634";
3A	StringTie	exon	192959821	192960443	1000	+	.	transcript_id "STRG.18634.2"; gene_id "STRG.18634";
3A	StringTie	transcript	192961880	192968083	1000	-	.	transcript_id "STRG.18635.1"; gene_id "STRG.18635"
3A	StringTie	exon	192961880	192962269	1000	-	.	transcript_id "STRG.18635.1"; gene_id "STRG.18635";
3A	StringTie	exon	192962527	192962858	1000	-	.	transcript_id "STRG.18635.1"; gene_id "STRG.18635";
3A	StringTie	exon	192963992	192964290	1000	-	.	transcript_id "STRG.18635.1"; gene_id "STRG.18635";
3A	StringTie	exon	192964696	192965140	1000	-	.	transcript_id "STRG.18635.1"; gene_id "STRG.18635";
3A	StringTie	exon	192966393	192966731	1000	-	.	transcript_id "STRG.18635.1"; gene_id "STRG.18635";
3A	StringTie	exon	192967854	192968083	1000	-	.	transcript_id "STRG.18635.1"; gene_id "STRG.18635";
3A	StringTie	transcript	192961880	192968083	1000	-	.	transcript_id "STRG.18635.2"; gene_id "STRG.18635"
3A	StringTie	exon	192961880	192962858	1000	-	.	transcript_id "STRG.18635.2"; gene_id "STRG.18635";
3A	StringTie	exon	192963992	192964290	1000	-	.	transcript_id "STRG.18635.2"; gene_id "STRG.18635";
3A	StringTie	exon	192964696	192965140	1000	-	.	transcript_id "STRG.18635.2"; gene_id "STRG.18635";
3A	StringTie	exon	192966393	192966731	1000	-	.	transcript_id "STRG.18635.2"; gene_id "STRG.18635";
3A	StringTie	exon	192967854	192968083	1000	-	.	transcript_id "STRG.18635.2"; gene_id "STRG.18635";
3A	StringTie	transcript	193825037	193832195	1000	-	.	transcript_id "STRG.18636.1"; gene_id "STRG.18636"
3A	StringTie	exon	193825037	193825618	1000	-	.	transcript_id "STRG.18636.1"; gene_id "STRG.18636";
3A	StringTie	exon	193826273	193826420	1000	-	.	transcript_id "STRG.18636.1"; gene_id "STRG.18636";
3A	StringTie	exon	193826504	193826747	1000	-	.	transcript_id "STRG.18636.1"; gene_id "STRG.18636";
3A	StringTie	exon	193826902	193827273	1000	-	.	transcript_id "STRG.18636.1"; gene_id "STRG.18636";
3A	StringTie	exon	193828551	193828763	1000	-	.	transcript_id "STRG.18636.1"; gene_id "STRG.18636";
3A	StringTie	exon	193829892	193830266	1000	-	.	transcript_id "STRG.18636.1"; gene_id "STRG.18636";
3A	StringTie	exon	193830670	193831137	1000	-	.	transcript_id "STRG.18636.1"; gene_id "STRG.18636";
3A	StringTie	exon	193832015	193832195	1000	-	.	transcript_id "STRG.18636.1"; gene_id "STRG.18636";
3A	StringTie	transcript	194523738	194528313	1000	+	.	transcript_id "STRG.18637.1"; gene_id "STRG.18637"
3A	StringTie	exon	194523738	194524173	1000	+	.	transcript_id "STRG.18637.1"; gene_id "STRG.18637";
3A	StringTie	exon	194524808	194524904	1000	+	.	transcript_id "STRG.18637.1"; gene_id "STRG.18637";
3A	StringTie	exon	194525000	194525091	1000	+	.	transcript_id "STRG.18637.1"; gene_id "STRG.18637";
3A	StringTie	exon	194525186	194525317	1000	+	.	transcript_id "STRG.18637.1"; gene_id "STRG.18637";
3A	StringTie	exon	194525415	194525600	1000	+	.	transcript_id "STRG.18637.1"; gene_id "STRG.18637";
3A	StringTie	exon	194525685	194525848	1000	+	.	transcript_id "STRG.18637.1"; gene_id "STRG.18637";
3A	StringTie	exon	194525953	194526031	1000	+	.	transcript_id "STRG.18637.1"; gene_id "STRG.18637";
3A	StringTie	exon	194526502	194526630	1000	+	.	transcript_id "STRG.18637.1"; gene_id "STRG.18637";
3A	StringTie	exon	194527163	194527290	1000	+	.	transcript_id "STRG.18637.1"; gene_id "STRG.18637";
3A	StringTie	exon	194527385	194527757	1000	+	.	transcript_id "STRG.18637.1"; gene_id "STRG.18637";
3A	StringTie	exon	194527882	194528313	1000	+	.	transcript_id "STRG.18637.1"; gene_id "STRG.18637";
3A	StringTie	transcript	194528359	194529967	1000	-	.	transcript_id "STRG.18638.1"; gene_id "STRG.18638"
3A	StringTie	exon	194528359	194528933	1000	-	.	transcript_id "STRG.18638.1"; gene_id "STRG.18638";
3A	StringTie	exon	194529012	194529283	1000	-	.	transcript_id "STRG.18638.1"; gene_id "STRG.18638";
3A	StringTie	exon	194529361	194529967	1000	-	.	transcript_id "STRG.18638.1"; gene_id "STRG.18638";
3A	StringTie	transcript	194623227	194630717	1000	-	.	transcript_id "STRG.18640.1"; gene_id "STRG.18640"
3A	StringTie	exon	194623227	194624567	1000	-	.	transcript_id "STRG.18640.1"; gene_id "STRG.18640";
3A	StringTie	exon	194624694	194624832	1000	-	.	transcript_id "STRG.18640.1"; gene_id "STRG.18640";
3A	StringTie	exon	194625227	194625287	1000	-	.	transcript_id "STRG.18640.1"; gene_id "STRG.18640";
3A	StringTie	exon	194625550	194625622	1000	-	.	transcript_id "STRG.18640.1"; gene_id "STRG.18640";
3A	StringTie	exon	194625752	194626878	1000	-	.	transcript_id "STRG.18640.1"; gene_id "STRG.18640";
3A	StringTie	exon	194630209	194630717	1000	-	.	transcript_id "STRG.18640.1"; gene_id "STRG.18640";
3A	StringTie	transcript	196497574	196515682	1000	+	.	transcript_id "STRG.18639.1"; gene_id "STRG.18639"
3A	StringTie	exon	196497574	196497648	1000	+	.	transcript_id "STRG.18639.1"; gene_id "STRG.18639";
3A	StringTie	exon	196514646	196515682	1000	+	.	transcript_id "STRG.18639.1"; gene_id "STRG.18639";
3A	StringTie	transcript	197129690	197134892	1000	+	.	transcript_id "STRG.18641.1"; gene_id "STRG.18641"
3A	StringTie	exon	197129690	197130062	1000	+	.	transcript_id "STRG.18641.1"; gene_id "STRG.18641";
3A	StringTie	exon	197130201	197130332	1000	+	.	transcript_id "STRG.18641.1"; gene_id "STRG.18641";
3A	StringTie	exon	197134144	197134892	1000	+	.	transcript_id "STRG.18641.1"; gene_id "STRG.18641";
3A	StringTie	transcript	197169632	197173746	1000	-	.	transcript_id "STRG.18642.1"; gene_id "STRG.18642"
3A	StringTie	exon	197169632	197170766	1000	-	.	transcript_id "STRG.18642.1"; gene_id "STRG.18642";
3A	StringTie	exon	197171174	197171590	1000	-	.	transcript_id "STRG.18642.1"; gene_id "STRG.18642";
3A	StringTie	exon	197171695	197171754	1000	-	.	transcript_id "STRG.18642.1"; gene_id "STRG.18642";
3A	StringTie	exon	197171860	197172372	1000	-	.	transcript_id "STRG.18642.1"; gene_id "STRG.18642";
3A	StringTie	exon	197172759	197173746	1000	-	.	transcript_id "STRG.18642.1"; gene_id "STRG.18642";
3A	StringTie	transcript	198067628	198069189	1000	-	.	transcript_id "STRG.18643.1"; gene_id "STRG.18643"
3A	StringTie	exon	198067628	198069189	1000	-	.	transcript_id "STRG.18643.1"; gene_id "STRG.18643";
3A	StringTie	transcript	199099571	199101133	1000	-	.	transcript_id "STRG.18644.1"; gene_id "STRG.18644"
3A	StringTie	exon	199099571	199101133	1000	-	.	transcript_id "STRG.18644.1"; gene_id "STRG.18644";
3A	StringTie	transcript	199380639	199392083	1000	-	.	transcript_id "STRG.18648.1"; gene_id "STRG.18648"
3A	StringTie	exon	199380639	199381308	1000	-	.	transcript_id "STRG.18648.1"; gene_id "STRG.18648";
3A	StringTie	exon	199383076	199383251	1000	-	.	transcript_id "STRG.18648.1"; gene_id "STRG.18648";
3A	StringTie	exon	199383326	199383508	1000	-	.	transcript_id "STRG.18648.1"; gene_id "STRG.18648";
3A	StringTie	exon	199383580	199383675	1000	-	.	transcript_id "STRG.18648.1"; gene_id "STRG.18648";
3A	StringTie	exon	199383757	199383885	1000	-	.	transcript_id "STRG.18648.1"; gene_id "STRG.18648";
3A	StringTie	exon	199384103	199384282	1000	-	.	transcript_id "STRG.18648.1"; gene_id "STRG.18648";
3A	StringTie	exon	199384363	199384473	1000	-	.	transcript_id "STRG.18648.1"; gene_id "STRG.18648";
3A	StringTie	exon	199384552	199384707	1000	-	.	transcript_id "STRG.18648.1"; gene_id "STRG.18648";
3A	StringTie	exon	199384816	199384911	1000	-	.	transcript_id "STRG.18648.1"; gene_id "STRG.18648";
3A	StringTie	exon	199385002	199385169	1000	-	.	transcript_id "STRG.18648.1"; gene_id "STRG.18648";
3A	StringTie	exon	199385244	199385490	1000	-	.	transcript_id "STRG.18648.1"; gene_id "STRG.18648";
3A	StringTie	exon	199385573	199385700	1000	-	.	transcript_id "STRG.18648.1"; gene_id "STRG.18648";
3A	StringTie	exon	199385944	199386036	1000	-	.	transcript_id "STRG.18648.1"; gene_id "STRG.18648";
3A	StringTie	exon	199386119	199386214	1000	-	.	transcript_id "STRG.18648.1"; gene_id "STRG.18648";
3A	StringTie	exon	199386320	199386393	1000	-	.	transcript_id "STRG.18648.1"; gene_id "STRG.18648";
3A	StringTie	exon	199386508	199386577	1000	-	.	transcript_id "STRG.18648.1"; gene_id "STRG.18648";
3A	StringTie	exon	199386721	199386830	1000	-	.	transcript_id "STRG.18648.1"; gene_id "STRG.18648";
3A	StringTie	exon	199386975	199387110	1000	-	.	transcript_id "STRG.18648.1"; gene_id "STRG.18648";
3A	StringTie	exon	199387191	199387285	1000	-	.	transcript_id "STRG.18648.1"; gene_id "STRG.18648";
3A	StringTie	exon	199388791	199388914	1000	-	.	transcript_id "STRG.18648.1"; gene_id "STRG.18648";
3A	StringTie	exon	199389003	199389177	1000	-	.	transcript_id "STRG.18648.1"; gene_id "STRG.18648";
3A	StringTie	exon	199389257	199389415	1000	-	.	transcript_id "STRG.18648.1"; gene_id "STRG.18648";
3A	StringTie	exon	199390118	199390231	1000	-	.	transcript_id "STRG.18648.1"; gene_id "STRG.18648";
3A	StringTie	exon	199390357	199390536	1000	-	.	transcript_id "STRG.18648.1"; gene_id "STRG.18648";
3A	StringTie	exon	199391785	199392083	1000	-	.	transcript_id "STRG.18648.1"; gene_id "STRG.18648";
3A	StringTie	transcript	199689652	199695339	1000	-	.	transcript_id "STRG.18645.1"; gene_id "STRG.18645"
3A	StringTie	exon	199689652	199690099	1000	-	.	transcript_id "STRG.18645.1"; gene_id "STRG.18645";
3A	StringTie	exon	199694555	199695339	1000	-	.	transcript_id "STRG.18645.1"; gene_id "STRG.18645";
3A	StringTie	transcript	199689652	199695339	1000	-	.	transcript_id "STRG.18645.2"; gene_id "STRG.18645"
3A	StringTie	exon	199689652	199690099	1000	-	.	transcript_id "STRG.18645.2"; gene_id "STRG.18645";
3A	StringTie	exon	199692833	199692927	1000	-	.	transcript_id "STRG.18645.2"; gene_id "STRG.18645";
3A	StringTie	exon	199694555	199695339	1000	-	.	transcript_id "STRG.18645.2"; gene_id "STRG.18645";
3A	StringTie	transcript	200684886	200689250	1000	+	.	transcript_id "STRG.18647.2"; gene_id "STRG.18647"
3A	StringTie	exon	200684886	200685527	1000	+	.	transcript_id "STRG.18647.2"; gene_id "STRG.18647";
3A	StringTie	exon	200685613	200686296	1000	+	.	transcript_id "STRG.18647.2"; gene_id "STRG.18647";
3A	StringTie	exon	200686386	200686610	1000	+	.	transcript_id "STRG.18647.2"; gene_id "STRG.18647";
3A	StringTie	exon	200686818	200687092	1000	+	.	transcript_id "STRG.18647.2"; gene_id "STRG.18647";
3A	StringTie	exon	200687224	200687915	1000	+	.	transcript_id "STRG.18647.2"; gene_id "STRG.18647";
3A	StringTie	exon	200688107	200689250	1000	+	.	transcript_id "STRG.18647.2"; gene_id "STRG.18647";
3A	StringTie	transcript	200684886	200690128	1000	+	.	transcript_id "STRG.18647.1"; gene_id "STRG.18647"
3A	StringTie	exon	200684886	200685527	1000	+	.	transcript_id "STRG.18647.1"; gene_id "STRG.18647";
3A	StringTie	exon	200685613	200686296	1000	+	.	transcript_id "STRG.18647.1"; gene_id "STRG.18647";
3A	StringTie	exon	200686386	200686610	1000	+	.	transcript_id "STRG.18647.1"; gene_id "STRG.18647";
3A	StringTie	exon	200686818	200687092	1000	+	.	transcript_id "STRG.18647.1"; gene_id "STRG.18647";
3A	StringTie	exon	200687224	200687915	1000	+	.	transcript_id "STRG.18647.1"; gene_id "STRG.18647";
3A	StringTie	exon	200688107	200688677	1000	+	.	transcript_id "STRG.18647.1"; gene_id "STRG.18647";
3A	StringTie	exon	200688754	200689250	1000	+	.	transcript_id "STRG.18647.1"; gene_id "STRG.18647";
3A	StringTie	exon	200689442	200690128	1000	+	.	transcript_id "STRG.18647.1"; gene_id "STRG.18647";
3A	StringTie	transcript	200692322	200694500	1000	-	.	transcript_id "STRG.18646.1"; gene_id "STRG.18646"
3A	StringTie	exon	200692322	200693597	1000	-	.	transcript_id "STRG.18646.1"; gene_id "STRG.18646";
3A	StringTie	exon	200693672	200694500	1000	-	.	transcript_id "STRG.18646.1"; gene_id "STRG.18646";
3A	StringTie	transcript	201421179	201425653	1000	-	.	transcript_id "STRG.18651.1"; gene_id "STRG.18651"
3A	StringTie	exon	201421179	201421822	1000	-	.	transcript_id "STRG.18651.1"; gene_id "STRG.18651";
3A	StringTie	exon	201421907	201422011	1000	-	.	transcript_id "STRG.18651.1"; gene_id "STRG.18651";
3A	StringTie	exon	201422086	201422144	1000	-	.	transcript_id "STRG.18651.1"; gene_id "STRG.18651";
3A	StringTie	exon	201422337	201422434	1000	-	.	transcript_id "STRG.18651.1"; gene_id "STRG.18651";
3A	StringTie	exon	201422784	201422845	1000	-	.	transcript_id "STRG.18651.1"; gene_id "STRG.18651";
3A	StringTie	exon	201422951	201422990	1000	-	.	transcript_id "STRG.18651.1"; gene_id "STRG.18651";
3A	StringTie	exon	201424117	201425653	1000	-	.	transcript_id "STRG.18651.1"; gene_id "STRG.18651";
3A	StringTie	transcript	201426323	201428313	1000	-	.	transcript_id "STRG.18649.1"; gene_id "STRG.18649"
3A	StringTie	exon	201426323	201427284	1000	-	.	transcript_id "STRG.18649.1"; gene_id "STRG.18649";
3A	StringTie	exon	201427630	201428313	1000	-	.	transcript_id "STRG.18649.1"; gene_id "STRG.18649";
3A	StringTie	transcript	201428999	201433638	1000	-	.	transcript_id "STRG.18650.1"; gene_id "STRG.18650"
3A	StringTie	exon	201428999	201429462	1000	-	.	transcript_id "STRG.18650.1"; gene_id "STRG.18650";
3A	StringTie	exon	201429549	201433638	1000	-	.	transcript_id "STRG.18650.1"; gene_id "STRG.18650";
3A	StringTie	transcript	201700301	201704120	1000	-	.	transcript_id "STRG.18652.1"; gene_id "STRG.18652"
3A	StringTie	exon	201700301	201700841	1000	-	.	transcript_id "STRG.18652.1"; gene_id "STRG.18652";
3A	StringTie	exon	201700993	201701152	1000	-	.	transcript_id "STRG.18652.1"; gene_id "STRG.18652";
3A	StringTie	exon	201702050	201702161	1000	-	.	transcript_id "STRG.18652.1"; gene_id "STRG.18652";
3A	StringTie	exon	201703088	201703266	1000	-	.	transcript_id "STRG.18652.1"; gene_id "STRG.18652";
3A	StringTie	exon	201703367	201704120	1000	-	.	transcript_id "STRG.18652.1"; gene_id "STRG.18652";
3A	StringTie	transcript	201700301	201704120	1000	-	.	transcript_id "STRG.18652.2"; gene_id "STRG.18652"
3A	StringTie	exon	201700301	201700841	1000	-	.	transcript_id "STRG.18652.2"; gene_id "STRG.18652";
3A	StringTie	exon	201700976	201701152	1000	-	.	transcript_id "STRG.18652.2"; gene_id "STRG.18652";
3A	StringTie	exon	201702050	201702161	1000	-	.	transcript_id "STRG.18652.2"; gene_id "STRG.18652";
3A	StringTie	exon	201703088	201703266	1000	-	.	transcript_id "STRG.18652.2"; gene_id "STRG.18652";
3A	StringTie	exon	201703367	201704120	1000	-	.	transcript_id "STRG.18652.2"; gene_id "STRG.18652";
3A	StringTie	transcript	201700301	201704120	1000	-	.	transcript_id "STRG.18652.3"; gene_id "STRG.18652"
3A	StringTie	exon	201700301	201700841	1000	-	.	transcript_id "STRG.18652.3"; gene_id "STRG.18652";
3A	StringTie	exon	201700993	201701152	1000	-	.	transcript_id "STRG.18652.3"; gene_id "STRG.18652";
3A	StringTie	exon	201702050	201702161	1000	-	.	transcript_id "STRG.18652.3"; gene_id "STRG.18652";
3A	StringTie	exon	201703628	201704120	1000	-	.	transcript_id "STRG.18652.3"; gene_id "STRG.18652";
3A	StringTie	transcript	201700301	201704120	1000	-	.	transcript_id "STRG.18652.4"; gene_id "STRG.18652"
3A	StringTie	exon	201700301	201700841	1000	-	.	transcript_id "STRG.18652.4"; gene_id "STRG.18652";
3A	StringTie	exon	201700976	201701152	1000	-	.	transcript_id "STRG.18652.4"; gene_id "STRG.18652";
3A	StringTie	exon	201702050	201702161	1000	-	.	transcript_id "STRG.18652.4"; gene_id "STRG.18652";
3A	StringTie	exon	201703628	201704120	1000	-	.	transcript_id "STRG.18652.4"; gene_id "STRG.18652";
3A	StringTie	transcript	201700301	201704120	1000	-	.	transcript_id "STRG.18652.5"; gene_id "STRG.18652"
3A	StringTie	exon	201700301	201700841	1000	-	.	transcript_id "STRG.18652.5"; gene_id "STRG.18652";
3A	StringTie	exon	201700993	201701152	1000	-	.	transcript_id "STRG.18652.5"; gene_id "STRG.18652";
3A	StringTie	exon	201702050	201702161	1000	-	.	transcript_id "STRG.18652.5"; gene_id "STRG.18652";
3A	StringTie	exon	201703088	201703266	1000	-	.	transcript_id "STRG.18652.5"; gene_id "STRG.18652";
3A	StringTie	exon	201703628	201704120	1000	-	.	transcript_id "STRG.18652.5"; gene_id "STRG.18652";
3A	StringTie	transcript	201700301	201704120	1000	-	.	transcript_id "STRG.18652.6"; gene_id "STRG.18652"
3A	StringTie	exon	201700301	201700841	1000	-	.	transcript_id "STRG.18652.6"; gene_id "STRG.18652";
3A	StringTie	exon	201700976	201701152	1000	-	.	transcript_id "STRG.18652.6"; gene_id "STRG.18652";
3A	StringTie	exon	201702050	201702161	1000	-	.	transcript_id "STRG.18652.6"; gene_id "STRG.18652";
3A	StringTie	exon	201703088	201703266	1000	-	.	transcript_id "STRG.18652.6"; gene_id "STRG.18652";
3A	StringTie	exon	201703628	201704120	1000	-	.	transcript_id "STRG.18652.6"; gene_id "STRG.18652";
3A	StringTie	transcript	201700301	201704120	1000	-	.	transcript_id "STRG.18652.7"; gene_id "STRG.18652"
3A	StringTie	exon	201700301	201700841	1000	-	.	transcript_id "STRG.18652.7"; gene_id "STRG.18652";
3A	StringTie	exon	201700993	201701152	1000	-	.	transcript_id "STRG.18652.7"; gene_id "STRG.18652";
3A	StringTie	exon	201702050	201702161	1000	-	.	transcript_id "STRG.18652.7"; gene_id "STRG.18652";
3A	StringTie	exon	201703088	201703266	1000	-	.	transcript_id "STRG.18652.7"; gene_id "STRG.18652";
3A	StringTie	exon	201703367	201703532	1000	-	.	transcript_id "STRG.18652.7"; gene_id "STRG.18652";
3A	StringTie	exon	201703628	201704120	1000	-	.	transcript_id "STRG.18652.7"; gene_id "STRG.18652";
3A	StringTie	transcript	201700301	201704120	1000	-	.	transcript_id "STRG.18652.8"; gene_id "STRG.18652"
3A	StringTie	exon	201700301	201700841	1000	-	.	transcript_id "STRG.18652.8"; gene_id "STRG.18652";
3A	StringTie	exon	201700976	201701152	1000	-	.	transcript_id "STRG.18652.8"; gene_id "STRG.18652";
3A	StringTie	exon	201702050	201702161	1000	-	.	transcript_id "STRG.18652.8"; gene_id "STRG.18652";
3A	StringTie	exon	201703088	201703266	1000	-	.	transcript_id "STRG.18652.8"; gene_id "STRG.18652";
3A	StringTie	exon	201703367	201703532	1000	-	.	transcript_id "STRG.18652.8"; gene_id "STRG.18652";
3A	StringTie	exon	201703628	201704120	1000	-	.	transcript_id "STRG.18652.8"; gene_id "STRG.18652";
3A	StringTie	transcript	201704441	201710080	1000	-	.	transcript_id "STRG.18654.1"; gene_id "STRG.18654"
3A	StringTie	exon	201704441	201705087	1000	-	.	transcript_id "STRG.18654.1"; gene_id "STRG.18654";
3A	StringTie	exon	201705187	201705245	1000	-	.	transcript_id "STRG.18654.1"; gene_id "STRG.18654";
3A	StringTie	exon	201705317	201705447	1000	-	.	transcript_id "STRG.18654.1"; gene_id "STRG.18654";
3A	StringTie	exon	201705531	201706244	1000	-	.	transcript_id "STRG.18654.1"; gene_id "STRG.18654";
3A	StringTie	exon	201706720	201707034	1000	-	.	transcript_id "STRG.18654.1"; gene_id "STRG.18654";
3A	StringTie	exon	201708452	201708539	1000	-	.	transcript_id "STRG.18654.1"; gene_id "STRG.18654";
3A	StringTie	exon	201709597	201709740	1000	-	.	transcript_id "STRG.18654.1"; gene_id "STRG.18654";
3A	StringTie	exon	201709843	201710080	1000	-	.	transcript_id "STRG.18654.1"; gene_id "STRG.18654";
3A	StringTie	transcript	201812745	201817877	1000	+	.	transcript_id "STRG.18653.1"; gene_id "STRG.18653"
3A	StringTie	exon	201812745	201813392	1000	+	.	transcript_id "STRG.18653.1"; gene_id "STRG.18653";
3A	StringTie	exon	201813489	201814485	1000	+	.	transcript_id "STRG.18653.1"; gene_id "STRG.18653";
3A	StringTie	exon	201814570	201817877	1000	+	.	transcript_id "STRG.18653.1"; gene_id "STRG.18653";
3A	StringTie	transcript	201891116	201896603	1000	-	.	transcript_id "STRG.18655.1"; gene_id "STRG.18655"
3A	StringTie	exon	201891116	201891681	1000	-	.	transcript_id "STRG.18655.1"; gene_id "STRG.18655";
3A	StringTie	exon	201891782	201891840	1000	-	.	transcript_id "STRG.18655.1"; gene_id "STRG.18655";
3A	StringTie	exon	201891912	201892042	1000	-	.	transcript_id "STRG.18655.1"; gene_id "STRG.18655";
3A	StringTie	exon	201892126	201892839	1000	-	.	transcript_id "STRG.18655.1"; gene_id "STRG.18655";
3A	StringTie	exon	201893315	201893629	1000	-	.	transcript_id "STRG.18655.1"; gene_id "STRG.18655";
3A	StringTie	exon	201894980	201895067	1000	-	.	transcript_id "STRG.18655.1"; gene_id "STRG.18655";
3A	StringTie	exon	201896125	201896268	1000	-	.	transcript_id "STRG.18655.1"; gene_id "STRG.18655";
3A	StringTie	exon	201896371	201896603	1000	-	.	transcript_id "STRG.18655.1"; gene_id "STRG.18655";
3A	StringTie	transcript	202648552	202652665	1000	-	.	transcript_id "STRG.18656.1"; gene_id "STRG.18656"
3A	StringTie	exon	202648552	202648842	1000	-	.	transcript_id "STRG.18656.1"; gene_id "STRG.18656";
3A	StringTie	exon	202648925	202649025	1000	-	.	transcript_id "STRG.18656.1"; gene_id "STRG.18656";
3A	StringTie	exon	202649143	202649300	1000	-	.	transcript_id "STRG.18656.1"; gene_id "STRG.18656";
3A	StringTie	exon	202649539	202649613	1000	-	.	transcript_id "STRG.18656.1"; gene_id "STRG.18656";
3A	StringTie	exon	202650659	202650798	1000	-	.	transcript_id "STRG.18656.1"; gene_id "STRG.18656";
3A	StringTie	exon	202651547	202651640	1000	-	.	transcript_id "STRG.18656.1"; gene_id "STRG.18656";
3A	StringTie	exon	202652219	202652665	1000	-	.	transcript_id "STRG.18656.1"; gene_id "STRG.18656";
3A	StringTie	transcript	203015271	203026916	1000	+	.	transcript_id "STRG.18658.1"; gene_id "STRG.18658"
3A	StringTie	exon	203015271	203015714	1000	+	.	transcript_id "STRG.18658.1"; gene_id "STRG.18658";
3A	StringTie	exon	203015809	203015991	1000	+	.	transcript_id "STRG.18658.1"; gene_id "STRG.18658";
3A	StringTie	exon	203025696	203025937	1000	+	.	transcript_id "STRG.18658.1"; gene_id "STRG.18658";
3A	StringTie	exon	203026508	203026916	1000	+	.	transcript_id "STRG.18658.1"; gene_id "STRG.18658";
3A	StringTie	transcript	203015271	203026916	1000	+	.	transcript_id "STRG.18658.2"; gene_id "STRG.18658"
3A	StringTie	exon	203015271	203015714	1000	+	.	transcript_id "STRG.18658.2"; gene_id "STRG.18658";
3A	StringTie	exon	203015809	203015991	1000	+	.	transcript_id "STRG.18658.2"; gene_id "STRG.18658";
3A	StringTie	exon	203025522	203025551	1000	+	.	transcript_id "STRG.18658.2"; gene_id "STRG.18658";
3A	StringTie	exon	203025696	203025937	1000	+	.	transcript_id "STRG.18658.2"; gene_id "STRG.18658";
3A	StringTie	exon	203026508	203026916	1000	+	.	transcript_id "STRG.18658.2"; gene_id "STRG.18658";
3A	StringTie	transcript	203028028	203031337	1000	+	.	transcript_id "STRG.18657.1"; gene_id "STRG.18657"
3A	StringTie	exon	203028028	203028410	1000	+	.	transcript_id "STRG.18657.1"; gene_id "STRG.18657";
3A	StringTie	exon	203028529	203028634	1000	+	.	transcript_id "STRG.18657.1"; gene_id "STRG.18657";
3A	StringTie	exon	203030948	203031337	1000	+	.	transcript_id "STRG.18657.1"; gene_id "STRG.18657";
3A	StringTie	transcript	203294955	203297845	1000	-	.	transcript_id "STRG.18659.1"; gene_id "STRG.18659"
3A	StringTie	exon	203294955	203295650	1000	-	.	transcript_id "STRG.18659.1"; gene_id "STRG.18659";
3A	StringTie	exon	203297669	203297845	1000	-	.	transcript_id "STRG.18659.1"; gene_id "STRG.18659";
3A	StringTie	transcript	203297911	203304168	1000	+	.	transcript_id "STRG.18660.1"; gene_id "STRG.18660"
3A	StringTie	exon	203297911	203298136	1000	+	.	transcript_id "STRG.18660.1"; gene_id "STRG.18660";
3A	StringTie	exon	203298233	203298257	1000	+	.	transcript_id "STRG.18660.1"; gene_id "STRG.18660";
3A	StringTie	exon	203298358	203298457	1000	+	.	transcript_id "STRG.18660.1"; gene_id "STRG.18660";
3A	StringTie	exon	203298673	203298754	1000	+	.	transcript_id "STRG.18660.1"; gene_id "STRG.18660";
3A	StringTie	exon	203298844	203298903	1000	+	.	transcript_id "STRG.18660.1"; gene_id "STRG.18660";
3A	StringTie	exon	203299065	203299146	1000	+	.	transcript_id "STRG.18660.1"; gene_id "STRG.18660";
3A	StringTie	exon	203299465	203299557	1000	+	.	transcript_id "STRG.18660.1"; gene_id "STRG.18660";
3A	StringTie	exon	203300054	203300117	1000	+	.	transcript_id "STRG.18660.1"; gene_id "STRG.18660";
3A	StringTie	exon	203300239	203300324	1000	+	.	transcript_id "STRG.18660.1"; gene_id "STRG.18660";
3A	StringTie	exon	203300402	203300503	1000	+	.	transcript_id "STRG.18660.1"; gene_id "STRG.18660";
3A	StringTie	exon	203300586	203300669	1000	+	.	transcript_id "STRG.18660.1"; gene_id "STRG.18660";
3A	StringTie	exon	203300944	203301004	1000	+	.	transcript_id "STRG.18660.1"; gene_id "STRG.18660";
3A	StringTie	exon	203301085	203301151	1000	+	.	transcript_id "STRG.18660.1"; gene_id "STRG.18660";
3A	StringTie	exon	203301255	203301332	1000	+	.	transcript_id "STRG.18660.1"; gene_id "STRG.18660";
3A	StringTie	exon	203302128	203302192	1000	+	.	transcript_id "STRG.18660.1"; gene_id "STRG.18660";
3A	StringTie	exon	203302447	203302524	1000	+	.	transcript_id "STRG.18660.1"; gene_id "STRG.18660";
3A	StringTie	exon	203302740	203304168	1000	+	.	transcript_id "STRG.18660.1"; gene_id "STRG.18660";
3A	StringTie	transcript	203303997	203312699	1000	-	.	transcript_id "STRG.18661.1"; gene_id "STRG.18661"
3A	StringTie	exon	203303997	203304703	1000	-	.	transcript_id "STRG.18661.1"; gene_id "STRG.18661";
3A	StringTie	exon	203304851	203305378	1000	-	.	transcript_id "STRG.18661.1"; gene_id "STRG.18661";
3A	StringTie	exon	203305840	203306031	1000	-	.	transcript_id "STRG.18661.1"; gene_id "STRG.18661";
3A	StringTie	exon	203306140	203306405	1000	-	.	transcript_id "STRG.18661.1"; gene_id "STRG.18661";
3A	StringTie	exon	203307363	203307507	1000	-	.	transcript_id "STRG.18661.1"; gene_id "STRG.18661";
3A	StringTie	exon	203307936	203308052	1000	-	.	transcript_id "STRG.18661.1"; gene_id "STRG.18661";
3A	StringTie	exon	203308149	203308432	1000	-	.	transcript_id "STRG.18661.1"; gene_id "STRG.18661";
3A	StringTie	exon	203308826	203309006	1000	-	.	transcript_id "STRG.18661.1"; gene_id "STRG.18661";
3A	StringTie	exon	203309091	203309237	1000	-	.	transcript_id "STRG.18661.1"; gene_id "STRG.18661";
3A	StringTie	exon	203309779	203310090	1000	-	.	transcript_id "STRG.18661.1"; gene_id "STRG.18661";
3A	StringTie	exon	203310760	203310907	1000	-	.	transcript_id "STRG.18661.1"; gene_id "STRG.18661";
3A	StringTie	exon	203311015	203311188	1000	-	.	transcript_id "STRG.18661.1"; gene_id "STRG.18661";
3A	StringTie	exon	203311462	203311648	1000	-	.	transcript_id "STRG.18661.1"; gene_id "STRG.18661";
3A	StringTie	exon	203312463	203312699	1000	-	.	transcript_id "STRG.18661.1"; gene_id "STRG.18661";
3A	StringTie	transcript	204019584	204034254	1000	+	.	transcript_id "STRG.18665.1"; gene_id "STRG.18665"
3A	StringTie	exon	204019584	204019770	1000	+	.	transcript_id "STRG.18665.1"; gene_id "STRG.18665";
3A	StringTie	exon	204019862	204019931	1000	+	.	transcript_id "STRG.18665.1"; gene_id "STRG.18665";
3A	StringTie	exon	204022096	204022148	1000	+	.	transcript_id "STRG.18665.1"; gene_id "STRG.18665";
3A	StringTie	exon	204028916	204028991	1000	+	.	transcript_id "STRG.18665.1"; gene_id "STRG.18665";
3A	StringTie	exon	204029080	204029151	1000	+	.	transcript_id "STRG.18665.1"; gene_id "STRG.18665";
3A	StringTie	exon	204029660	204029747	1000	+	.	transcript_id "STRG.18665.1"; gene_id "STRG.18665";
3A	StringTie	exon	204029997	204030255	1000	+	.	transcript_id "STRG.18665.1"; gene_id "STRG.18665";
3A	StringTie	exon	204030639	204030754	1000	+	.	transcript_id "STRG.18665.1"; gene_id "STRG.18665";
3A	StringTie	exon	204031460	204031684	1000	+	.	transcript_id "STRG.18665.1"; gene_id "STRG.18665";
3A	StringTie	exon	204033024	204033121	1000	+	.	transcript_id "STRG.18665.1"; gene_id "STRG.18665";
3A	StringTie	exon	204033397	204033487	1000	+	.	transcript_id "STRG.18665.1"; gene_id "STRG.18665";
3A	StringTie	exon	204033663	204034254	1000	+	.	transcript_id "STRG.18665.1"; gene_id "STRG.18665";
3A	StringTie	transcript	204019584	204034254	1000	+	.	transcript_id "STRG.18665.2"; gene_id "STRG.18665"
3A	StringTie	exon	204019584	204019770	1000	+	.	transcript_id "STRG.18665.2"; gene_id "STRG.18665";
3A	StringTie	exon	204019862	204019931	1000	+	.	transcript_id "STRG.18665.2"; gene_id "STRG.18665";
3A	StringTie	exon	204020167	204020232	1000	+	.	transcript_id "STRG.18665.2"; gene_id "STRG.18665";
3A	StringTie	exon	204022096	204022148	1000	+	.	transcript_id "STRG.18665.2"; gene_id "STRG.18665";
3A	StringTie	exon	204028916	204028991	1000	+	.	transcript_id "STRG.18665.2"; gene_id "STRG.18665";
3A	StringTie	exon	204029080	204029151	1000	+	.	transcript_id "STRG.18665.2"; gene_id "STRG.18665";
3A	StringTie	exon	204029660	204029747	1000	+	.	transcript_id "STRG.18665.2"; gene_id "STRG.18665";
3A	StringTie	exon	204029997	204030255	1000	+	.	transcript_id "STRG.18665.2"; gene_id "STRG.18665";
3A	StringTie	exon	204030639	204030754	1000	+	.	transcript_id "STRG.18665.2"; gene_id "STRG.18665";
3A	StringTie	exon	204031460	204031684	1000	+	.	transcript_id "STRG.18665.2"; gene_id "STRG.18665";
3A	StringTie	exon	204033024	204033121	1000	+	.	transcript_id "STRG.18665.2"; gene_id "STRG.18665";
3A	StringTie	exon	204033397	204033487	1000	+	.	transcript_id "STRG.18665.2"; gene_id "STRG.18665";
3A	StringTie	exon	204033663	204034254	1000	+	.	transcript_id "STRG.18665.2"; gene_id "STRG.18665";
3A	StringTie	transcript	204034352	204038735	1000	-	.	transcript_id "STRG.18666.1"; gene_id "STRG.18666"
3A	StringTie	exon	204034352	204034740	1000	-	.	transcript_id "STRG.18666.1"; gene_id "STRG.18666";
3A	StringTie	exon	204034833	204034982	1000	-	.	transcript_id "STRG.18666.1"; gene_id "STRG.18666";
3A	StringTie	exon	204035723	204035765	1000	-	.	transcript_id "STRG.18666.1"; gene_id "STRG.18666";
3A	StringTie	exon	204036914	204036991	1000	-	.	transcript_id "STRG.18666.1"; gene_id "STRG.18666";
3A	StringTie	exon	204038185	204038283	1000	-	.	transcript_id "STRG.18666.1"; gene_id "STRG.18666";
3A	StringTie	exon	204038354	204038395	1000	-	.	transcript_id "STRG.18666.1"; gene_id "STRG.18666";
3A	StringTie	exon	204038481	204038735	1000	-	.	transcript_id "STRG.18666.1"; gene_id "STRG.18666";
3A	StringTie	transcript	205270558	205274146	1000	+	.	transcript_id "STRG.18663.1"; gene_id "STRG.18663"
3A	StringTie	exon	205270558	205271114	1000	+	.	transcript_id "STRG.18663.1"; gene_id "STRG.18663";
3A	StringTie	exon	205271601	205271679	1000	+	.	transcript_id "STRG.18663.1"; gene_id "STRG.18663";
3A	StringTie	exon	205271768	205271862	1000	+	.	transcript_id "STRG.18663.1"; gene_id "STRG.18663";
3A	StringTie	exon	205271941	205271990	1000	+	.	transcript_id "STRG.18663.1"; gene_id "STRG.18663";
3A	StringTie	exon	205272318	205272442	1000	+	.	transcript_id "STRG.18663.1"; gene_id "STRG.18663";
3A	StringTie	exon	205272541	205272607	1000	+	.	transcript_id "STRG.18663.1"; gene_id "STRG.18663";
3A	StringTie	exon	205272703	205272792	1000	+	.	transcript_id "STRG.18663.1"; gene_id "STRG.18663";
3A	StringTie	exon	205273026	205273137	1000	+	.	transcript_id "STRG.18663.1"; gene_id "STRG.18663";
3A	StringTie	exon	205273376	205274146	1000	+	.	transcript_id "STRG.18663.1"; gene_id "STRG.18663";
3A	StringTie	transcript	205274912	205278058	1000	+	.	transcript_id "STRG.18662.1"; gene_id "STRG.18662"
3A	StringTie	exon	205274912	205275149	1000	+	.	transcript_id "STRG.18662.1"; gene_id "STRG.18662";
3A	StringTie	exon	205275368	205275460	1000	+	.	transcript_id "STRG.18662.1"; gene_id "STRG.18662";
3A	StringTie	exon	205276039	205276117	1000	+	.	transcript_id "STRG.18662.1"; gene_id "STRG.18662";
3A	StringTie	exon	205276204	205276282	1000	+	.	transcript_id "STRG.18662.1"; gene_id "STRG.18662";
3A	StringTie	exon	205276576	205276615	1000	+	.	transcript_id "STRG.18662.1"; gene_id "STRG.18662";
3A	StringTie	exon	205276691	205276825	1000	+	.	transcript_id "STRG.18662.1"; gene_id "STRG.18662";
3A	StringTie	exon	205277146	205277283	1000	+	.	transcript_id "STRG.18662.1"; gene_id "STRG.18662";
3A	StringTie	exon	205277646	205278058	1000	+	.	transcript_id "STRG.18662.1"; gene_id "STRG.18662";
3A	StringTie	transcript	205701206	205704930	1000	+	.	transcript_id "STRG.18664.1"; gene_id "STRG.18664"
3A	StringTie	exon	205701206	205701419	1000	+	.	transcript_id "STRG.18664.1"; gene_id "STRG.18664";
3A	StringTie	exon	205702110	205702387	1000	+	.	transcript_id "STRG.18664.1"; gene_id "STRG.18664";
3A	StringTie	exon	205702578	205702922	1000	+	.	transcript_id "STRG.18664.1"; gene_id "STRG.18664";
3A	StringTie	exon	205703584	205704930	1000	+	.	transcript_id "STRG.18664.1"; gene_id "STRG.18664";
3A	StringTie	transcript	205711119	205716274	1000	-	.	transcript_id "STRG.18668.1"; gene_id "STRG.18668"
3A	StringTie	exon	205711119	205711741	1000	-	.	transcript_id "STRG.18668.1"; gene_id "STRG.18668";
3A	StringTie	exon	205712042	205712988	1000	-	.	transcript_id "STRG.18668.1"; gene_id "STRG.18668";
3A	StringTie	exon	205713071	205713102	1000	-	.	transcript_id "STRG.18668.1"; gene_id "STRG.18668";
3A	StringTie	exon	205714075	205714510	1000	-	.	transcript_id "STRG.18668.1"; gene_id "STRG.18668";
3A	StringTie	exon	205715899	205716274	1000	-	.	transcript_id "STRG.18668.1"; gene_id "STRG.18668";
3A	StringTie	transcript	205711119	205716274	1000	-	.	transcript_id "STRG.18668.2"; gene_id "STRG.18668"
3A	StringTie	exon	205711119	205711741	1000	-	.	transcript_id "STRG.18668.2"; gene_id "STRG.18668";
3A	StringTie	exon	205712042	205712988	1000	-	.	transcript_id "STRG.18668.2"; gene_id "STRG.18668";
3A	StringTie	exon	205713071	205713105	1000	-	.	transcript_id "STRG.18668.2"; gene_id "STRG.18668";
3A	StringTie	exon	205714075	205714510	1000	-	.	transcript_id "STRG.18668.2"; gene_id "STRG.18668";
3A	StringTie	exon	205715899	205716274	1000	-	.	transcript_id "STRG.18668.2"; gene_id "STRG.18668";
3A	StringTie	transcript	205981899	205984131	1000	-	.	transcript_id "STRG.18667.1"; gene_id "STRG.18667"
3A	StringTie	exon	205981899	205983177	1000	-	.	transcript_id "STRG.18667.1"; gene_id "STRG.18667";
3A	StringTie	exon	205983790	205984131	1000	-	.	transcript_id "STRG.18667.1"; gene_id "STRG.18667";
3A	StringTie	transcript	206304411	206309029	1000	-	.	transcript_id "STRG.18669.1"; gene_id "STRG.18669"
3A	StringTie	exon	206304411	206305169	1000	-	.	transcript_id "STRG.18669.1"; gene_id "STRG.18669";
3A	StringTie	exon	206305271	206306216	1000	-	.	transcript_id "STRG.18669.1"; gene_id "STRG.18669";
3A	StringTie	exon	206306341	206306375	1000	-	.	transcript_id "STRG.18669.1"; gene_id "STRG.18669";
3A	StringTie	exon	206307092	206307545	1000	-	.	transcript_id "STRG.18669.1"; gene_id "STRG.18669";
3A	StringTie	exon	206308712	206309029	1000	-	.	transcript_id "STRG.18669.1"; gene_id "STRG.18669";
3A	StringTie	transcript	206651042	206658006	1000	-	.	transcript_id "STRG.18670.1"; gene_id "STRG.18670"
3A	StringTie	exon	206651042	206651380	1000	-	.	transcript_id "STRG.18670.1"; gene_id "STRG.18670";
3A	StringTie	exon	206651587	206653167	1000	-	.	transcript_id "STRG.18670.1"; gene_id "STRG.18670";
3A	StringTie	exon	206653337	206653500	1000	-	.	transcript_id "STRG.18670.1"; gene_id "STRG.18670";
3A	StringTie	exon	206657309	206658006	1000	-	.	transcript_id "STRG.18670.1"; gene_id "STRG.18670";
3A	StringTie	transcript	206651042	206658006	1000	-	.	transcript_id "STRG.18670.2"; gene_id "STRG.18670"
3A	StringTie	exon	206651042	206651380	1000	-	.	transcript_id "STRG.18670.2"; gene_id "STRG.18670";
3A	StringTie	exon	206651587	206652800	1000	-	.	transcript_id "STRG.18670.2"; gene_id "STRG.18670";
3A	StringTie	exon	206652923	206653167	1000	-	.	transcript_id "STRG.18670.2"; gene_id "STRG.18670";
3A	StringTie	exon	206653337	206653500	1000	-	.	transcript_id "STRG.18670.2"; gene_id "STRG.18670";
3A	StringTie	exon	206657309	206658006	1000	-	.	transcript_id "STRG.18670.2"; gene_id "STRG.18670";
3A	StringTie	transcript	206966737	206974533	1000	-	.	transcript_id "STRG.18671.1"; gene_id "STRG.18671"
3A	StringTie	exon	206966737	206967202	1000	-	.	transcript_id "STRG.18671.1"; gene_id "STRG.18671";
3A	StringTie	exon	206967361	206967477	1000	-	.	transcript_id "STRG.18671.1"; gene_id "STRG.18671";
3A	StringTie	exon	206971880	206974533	1000	-	.	transcript_id "STRG.18671.1"; gene_id "STRG.18671";
3A	StringTie	transcript	206966737	206974533	1000	-	.	transcript_id "STRG.18671.2"; gene_id "STRG.18671"
3A	StringTie	exon	206966737	206967202	1000	-	.	transcript_id "STRG.18671.2"; gene_id "STRG.18671";
3A	StringTie	exon	206967361	206967477	1000	-	.	transcript_id "STRG.18671.2"; gene_id "STRG.18671";
3A	StringTie	exon	206971685	206971780	1000	-	.	transcript_id "STRG.18671.2"; gene_id "STRG.18671";
3A	StringTie	exon	206971880	206974533	1000	-	.	transcript_id "STRG.18671.2"; gene_id "STRG.18671";
3A	StringTie	transcript	207516563	207519594	1000	-	.	transcript_id "STRG.18672.1"; gene_id "STRG.18672"
3A	StringTie	exon	207516563	207517338	1000	-	.	transcript_id "STRG.18672.1"; gene_id "STRG.18672";
3A	StringTie	exon	207518834	207519594	1000	-	.	transcript_id "STRG.18672.1"; gene_id "STRG.18672";
3A	StringTie	transcript	208498515	208502894	1000	-	.	transcript_id "STRG.18673.1"; gene_id "STRG.18673"
3A	StringTie	exon	208498515	208498856	1000	-	.	transcript_id "STRG.18673.1"; gene_id "STRG.18673";
3A	StringTie	exon	208501133	208501181	1000	-	.	transcript_id "STRG.18673.1"; gene_id "STRG.18673";
3A	StringTie	exon	208501257	208502894	1000	-	.	transcript_id "STRG.18673.1"; gene_id "STRG.18673";
3A	StringTie	transcript	208635104	208639197	1000	-	.	transcript_id "STRG.18674.1"; gene_id "STRG.18674"
3A	StringTie	exon	208635104	208635829	1000	-	.	transcript_id "STRG.18674.1"; gene_id "STRG.18674";
3A	StringTie	exon	208635917	208636147	1000	-	.	transcript_id "STRG.18674.1"; gene_id "STRG.18674";
3A	StringTie	exon	208636239	208636391	1000	-	.	transcript_id "STRG.18674.1"; gene_id "STRG.18674";
3A	StringTie	exon	208638636	208638683	1000	-	.	transcript_id "STRG.18674.1"; gene_id "STRG.18674";
3A	StringTie	exon	208638785	208639197	1000	-	.	transcript_id "STRG.18674.1"; gene_id "STRG.18674";
3A	StringTie	transcript	209322063	209329582	1000	+	.	transcript_id "STRG.18676.1"; gene_id "STRG.18676"
3A	StringTie	exon	209322063	209322559	1000	+	.	transcript_id "STRG.18676.1"; gene_id "STRG.18676";
3A	StringTie	exon	209322658	209322839	1000	+	.	transcript_id "STRG.18676.1"; gene_id "STRG.18676";
3A	StringTie	exon	209323023	209323137	1000	+	.	transcript_id "STRG.18676.1"; gene_id "STRG.18676";
3A	StringTie	exon	209323418	209323725	1000	+	.	transcript_id "STRG.18676.1"; gene_id "STRG.18676";
3A	StringTie	exon	209323802	209323885	1000	+	.	transcript_id "STRG.18676.1"; gene_id "STRG.18676";
3A	StringTie	exon	209324000	209324164	1000	+	.	transcript_id "STRG.18676.1"; gene_id "STRG.18676";
3A	StringTie	exon	209324254	209324360	1000	+	.	transcript_id "STRG.18676.1"; gene_id "STRG.18676";
3A	StringTie	exon	209324494	209324672	1000	+	.	transcript_id "STRG.18676.1"; gene_id "STRG.18676";
3A	StringTie	exon	209325680	209325841	1000	+	.	transcript_id "STRG.18676.1"; gene_id "STRG.18676";
3A	StringTie	exon	209326107	209326322	1000	+	.	transcript_id "STRG.18676.1"; gene_id "STRG.18676";
3A	StringTie	exon	209326428	209326465	1000	+	.	transcript_id "STRG.18676.1"; gene_id "STRG.18676";
3A	StringTie	exon	209326567	209326694	1000	+	.	transcript_id "STRG.18676.1"; gene_id "STRG.18676";
3A	StringTie	exon	209327023	209328103	1000	+	.	transcript_id "STRG.18676.1"; gene_id "STRG.18676";
3A	StringTie	exon	209329164	209329582	1000	+	.	transcript_id "STRG.18676.1"; gene_id "STRG.18676";
3A	StringTie	transcript	210412568	210416898	1000	-	.	transcript_id "STRG.18675.1"; gene_id "STRG.18675"
3A	StringTie	exon	210412568	210413356	1000	-	.	transcript_id "STRG.18675.1"; gene_id "STRG.18675";
3A	StringTie	exon	210414012	210414122	1000	-	.	transcript_id "STRG.18675.1"; gene_id "STRG.18675";
3A	StringTie	exon	210415059	210415142	1000	-	.	transcript_id "STRG.18675.1"; gene_id "STRG.18675";
3A	StringTie	exon	210415877	210415961	1000	-	.	transcript_id "STRG.18675.1"; gene_id "STRG.18675";
3A	StringTie	exon	210416055	210416160	1000	-	.	transcript_id "STRG.18675.1"; gene_id "STRG.18675";
3A	StringTie	exon	210416712	210416898	1000	-	.	transcript_id "STRG.18675.1"; gene_id "STRG.18675";
3A	StringTie	transcript	210454626	210460188	1000	+	.	transcript_id "STRG.18677.3"; gene_id "STRG.18677"
3A	StringTie	exon	210454626	210454814	1000	+	.	transcript_id "STRG.18677.3"; gene_id "STRG.18677";
3A	StringTie	exon	210457301	210457393	1000	+	.	transcript_id "STRG.18677.3"; gene_id "STRG.18677";
3A	StringTie	exon	210457490	210457539	1000	+	.	transcript_id "STRG.18677.3"; gene_id "STRG.18677";
3A	StringTie	exon	210457752	210457925	1000	+	.	transcript_id "STRG.18677.3"; gene_id "STRG.18677";
3A	StringTie	exon	210458146	210458205	1000	+	.	transcript_id "STRG.18677.3"; gene_id "STRG.18677";
3A	StringTie	exon	210458323	210459002	1000	+	.	transcript_id "STRG.18677.3"; gene_id "STRG.18677";
3A	StringTie	exon	210459137	210459277	1000	+	.	transcript_id "STRG.18677.3"; gene_id "STRG.18677";
3A	StringTie	exon	210459394	210459513	1000	+	.	transcript_id "STRG.18677.3"; gene_id "STRG.18677";
3A	StringTie	exon	210459640	210460188	1000	+	.	transcript_id "STRG.18677.3"; gene_id "STRG.18677";
3A	StringTie	transcript	210454626	210464522	1000	+	.	transcript_id "STRG.18677.1"; gene_id "STRG.18677"
3A	StringTie	exon	210454626	210454814	1000	+	.	transcript_id "STRG.18677.1"; gene_id "STRG.18677";
3A	StringTie	exon	210457301	210457393	1000	+	.	transcript_id "STRG.18677.1"; gene_id "STRG.18677";
3A	StringTie	exon	210457490	210457539	1000	+	.	transcript_id "STRG.18677.1"; gene_id "STRG.18677";
3A	StringTie	exon	210457752	210457925	1000	+	.	transcript_id "STRG.18677.1"; gene_id "STRG.18677";
3A	StringTie	exon	210458146	210458205	1000	+	.	transcript_id "STRG.18677.1"; gene_id "STRG.18677";
3A	StringTie	exon	210458323	210459002	1000	+	.	transcript_id "STRG.18677.1"; gene_id "STRG.18677";
3A	StringTie	exon	210459137	210459277	1000	+	.	transcript_id "STRG.18677.1"; gene_id "STRG.18677";
3A	StringTie	exon	210459394	210459513	1000	+	.	transcript_id "STRG.18677.1"; gene_id "STRG.18677";
3A	StringTie	exon	210459640	210459883	1000	+	.	transcript_id "STRG.18677.1"; gene_id "STRG.18677";
3A	StringTie	exon	210460025	210460188	1000	+	.	transcript_id "STRG.18677.1"; gene_id "STRG.18677";
3A	StringTie	exon	210460269	210460377	1000	+	.	transcript_id "STRG.18677.1"; gene_id "STRG.18677";
3A	StringTie	exon	210460501	210460585	1000	+	.	transcript_id "STRG.18677.1"; gene_id "STRG.18677";
3A	StringTie	exon	210460693	210460940	1000	+	.	transcript_id "STRG.18677.1"; gene_id "STRG.18677";
3A	StringTie	exon	210461095	210461173	1000	+	.	transcript_id "STRG.18677.1"; gene_id "STRG.18677";
3A	StringTie	exon	210461304	210461512	1000	+	.	transcript_id "STRG.18677.1"; gene_id "STRG.18677";
3A	StringTie	exon	210461617	210461703	1000	+	.	transcript_id "STRG.18677.1"; gene_id "STRG.18677";
3A	StringTie	exon	210461818	210461940	1000	+	.	transcript_id "STRG.18677.1"; gene_id "STRG.18677";
3A	StringTie	exon	210462061	210462174	1000	+	.	transcript_id "STRG.18677.1"; gene_id "STRG.18677";
3A	StringTie	exon	210462294	210462767	1000	+	.	transcript_id "STRG.18677.1"; gene_id "STRG.18677";
3A	StringTie	exon	210462901	210463072	1000	+	.	transcript_id "STRG.18677.1"; gene_id "STRG.18677";
3A	StringTie	exon	210463198	210463311	1000	+	.	transcript_id "STRG.18677.1"; gene_id "STRG.18677";
3A	StringTie	exon	210463461	210463592	1000	+	.	transcript_id "STRG.18677.1"; gene_id "STRG.18677";
3A	StringTie	exon	210463695	210463795	1000	+	.	transcript_id "STRG.18677.1"; gene_id "STRG.18677";
3A	StringTie	exon	210463915	210464095	1000	+	.	transcript_id "STRG.18677.1"; gene_id "STRG.18677";
3A	StringTie	exon	210464198	210464522	1000	+	.	transcript_id "STRG.18677.1"; gene_id "STRG.18677";
3A	StringTie	transcript	210454626	210464522	1000	+	.	transcript_id "STRG.18677.2"; gene_id "STRG.18677"
3A	StringTie	exon	210454626	210454814	1000	+	.	transcript_id "STRG.18677.2"; gene_id "STRG.18677";
3A	StringTie	exon	210457301	210457393	1000	+	.	transcript_id "STRG.18677.2"; gene_id "STRG.18677";
3A	StringTie	exon	210457490	210457539	1000	+	.	transcript_id "STRG.18677.2"; gene_id "STRG.18677";
3A	StringTie	exon	210457752	210457925	1000	+	.	transcript_id "STRG.18677.2"; gene_id "STRG.18677";
3A	StringTie	exon	210458146	210458205	1000	+	.	transcript_id "STRG.18677.2"; gene_id "STRG.18677";
3A	StringTie	exon	210458326	210459002	1000	+	.	transcript_id "STRG.18677.2"; gene_id "STRG.18677";
3A	StringTie	exon	210459137	210459277	1000	+	.	transcript_id "STRG.18677.2"; gene_id "STRG.18677";
3A	StringTie	exon	210459394	210459513	1000	+	.	transcript_id "STRG.18677.2"; gene_id "STRG.18677";
3A	StringTie	exon	210459640	210459883	1000	+	.	transcript_id "STRG.18677.2"; gene_id "STRG.18677";
3A	StringTie	exon	210460025	210460188	1000	+	.	transcript_id "STRG.18677.2"; gene_id "STRG.18677";
3A	StringTie	exon	210460269	210460377	1000	+	.	transcript_id "STRG.18677.2"; gene_id "STRG.18677";
3A	StringTie	exon	210460501	210460585	1000	+	.	transcript_id "STRG.18677.2"; gene_id "STRG.18677";
3A	StringTie	exon	210460693	210460940	1000	+	.	transcript_id "STRG.18677.2"; gene_id "STRG.18677";
3A	StringTie	exon	210461095	210461173	1000	+	.	transcript_id "STRG.18677.2"; gene_id "STRG.18677";
3A	StringTie	exon	210461304	210461512	1000	+	.	transcript_id "STRG.18677.2"; gene_id "STRG.18677";
3A	StringTie	exon	210461617	210461703	1000	+	.	transcript_id "STRG.18677.2"; gene_id "STRG.18677";
3A	StringTie	exon	210461818	210461940	1000	+	.	transcript_id "STRG.18677.2"; gene_id "STRG.18677";
3A	StringTie	exon	210462061	210462174	1000	+	.	transcript_id "STRG.18677.2"; gene_id "STRG.18677";
3A	StringTie	exon	210462294	210462767	1000	+	.	transcript_id "STRG.18677.2"; gene_id "STRG.18677";
3A	StringTie	exon	210462901	210463072	1000	+	.	transcript_id "STRG.18677.2"; gene_id "STRG.18677";
3A	StringTie	exon	210463198	210463311	1000	+	.	transcript_id "STRG.18677.2"; gene_id "STRG.18677";
3A	StringTie	exon	210463461	210463592	1000	+	.	transcript_id "STRG.18677.2"; gene_id "STRG.18677";
3A	StringTie	exon	210463695	210463795	1000	+	.	transcript_id "STRG.18677.2"; gene_id "STRG.18677";
3A	StringTie	exon	210463915	210464095	1000	+	.	transcript_id "STRG.18677.2"; gene_id "STRG.18677";
3A	StringTie	exon	210464198	210464522	1000	+	.	transcript_id "STRG.18677.2"; gene_id "STRG.18677";
3A	StringTie	transcript	210454626	210464522	1000	+	.	transcript_id "STRG.18677.4"; gene_id "STRG.18677"
3A	StringTie	exon	210454626	210454814	1000	+	.	transcript_id "STRG.18677.4"; gene_id "STRG.18677";
3A	StringTie	exon	210457301	210457393	1000	+	.	transcript_id "STRG.18677.4"; gene_id "STRG.18677";
3A	StringTie	exon	210457490	210457539	1000	+	.	transcript_id "STRG.18677.4"; gene_id "STRG.18677";
3A	StringTie	exon	210457752	210457925	1000	+	.	transcript_id "STRG.18677.4"; gene_id "STRG.18677";
3A	StringTie	exon	210458146	210458205	1000	+	.	transcript_id "STRG.18677.4"; gene_id "STRG.18677";
3A	StringTie	exon	210458323	210459002	1000	+	.	transcript_id "STRG.18677.4"; gene_id "STRG.18677";
3A	StringTie	exon	210459137	210459277	1000	+	.	transcript_id "STRG.18677.4"; gene_id "STRG.18677";
3A	StringTie	exon	210459394	210459513	1000	+	.	transcript_id "STRG.18677.4"; gene_id "STRG.18677";
3A	StringTie	exon	210459640	210459883	1000	+	.	transcript_id "STRG.18677.4"; gene_id "STRG.18677";
3A	StringTie	exon	210460025	210460188	1000	+	.	transcript_id "STRG.18677.4"; gene_id "STRG.18677";
3A	StringTie	exon	210460269	210460377	1000	+	.	transcript_id "STRG.18677.4"; gene_id "STRG.18677";
3A	StringTie	exon	210460501	210460585	1000	+	.	transcript_id "STRG.18677.4"; gene_id "STRG.18677";
3A	StringTie	exon	210460693	210460940	1000	+	.	transcript_id "STRG.18677.4"; gene_id "STRG.18677";
3A	StringTie	exon	210461095	210461173	1000	+	.	transcript_id "STRG.18677.4"; gene_id "STRG.18677";
3A	StringTie	exon	210461304	210461512	1000	+	.	transcript_id "STRG.18677.4"; gene_id "STRG.18677";
3A	StringTie	exon	210461617	210461940	1000	+	.	transcript_id "STRG.18677.4"; gene_id "STRG.18677";
3A	StringTie	exon	210462061	210462174	1000	+	.	transcript_id "STRG.18677.4"; gene_id "STRG.18677";
3A	StringTie	exon	210462294	210462767	1000	+	.	transcript_id "STRG.18677.4"; gene_id "STRG.18677";
3A	StringTie	exon	210462901	210463072	1000	+	.	transcript_id "STRG.18677.4"; gene_id "STRG.18677";
3A	StringTie	exon	210463198	210463311	1000	+	.	transcript_id "STRG.18677.4"; gene_id "STRG.18677";
3A	StringTie	exon	210463461	210463592	1000	+	.	transcript_id "STRG.18677.4"; gene_id "STRG.18677";
3A	StringTie	exon	210463695	210463795	1000	+	.	transcript_id "STRG.18677.4"; gene_id "STRG.18677";
3A	StringTie	exon	210463915	210464095	1000	+	.	transcript_id "STRG.18677.4"; gene_id "STRG.18677";
3A	StringTie	exon	210464198	210464522	1000	+	.	transcript_id "STRG.18677.4"; gene_id "STRG.18677";
3A	StringTie	transcript	210454626	210464522	1000	+	.	transcript_id "STRG.18677.5"; gene_id "STRG.18677"
3A	StringTie	exon	210454626	210454814	1000	+	.	transcript_id "STRG.18677.5"; gene_id "STRG.18677";
3A	StringTie	exon	210457301	210457393	1000	+	.	transcript_id "STRG.18677.5"; gene_id "STRG.18677";
3A	StringTie	exon	210457490	210457539	1000	+	.	transcript_id "STRG.18677.5"; gene_id "STRG.18677";
3A	StringTie	exon	210457752	210457925	1000	+	.	transcript_id "STRG.18677.5"; gene_id "STRG.18677";
3A	StringTie	exon	210458146	210458205	1000	+	.	transcript_id "STRG.18677.5"; gene_id "STRG.18677";
3A	StringTie	exon	210458323	210459002	1000	+	.	transcript_id "STRG.18677.5"; gene_id "STRG.18677";
3A	StringTie	exon	210459137	210459277	1000	+	.	transcript_id "STRG.18677.5"; gene_id "STRG.18677";
3A	StringTie	exon	210459394	210459513	1000	+	.	transcript_id "STRG.18677.5"; gene_id "STRG.18677";
3A	StringTie	exon	210459640	210459883	1000	+	.	transcript_id "STRG.18677.5"; gene_id "STRG.18677";
3A	StringTie	exon	210460025	210460188	1000	+	.	transcript_id "STRG.18677.5"; gene_id "STRG.18677";
3A	StringTie	exon	210460269	210460377	1000	+	.	transcript_id "STRG.18677.5"; gene_id "STRG.18677";
3A	StringTie	exon	210460501	210460585	1000	+	.	transcript_id "STRG.18677.5"; gene_id "STRG.18677";
3A	StringTie	exon	210460693	210461173	1000	+	.	transcript_id "STRG.18677.5"; gene_id "STRG.18677";
3A	StringTie	exon	210461304	210461512	1000	+	.	transcript_id "STRG.18677.5"; gene_id "STRG.18677";
3A	StringTie	exon	210461617	210461940	1000	+	.	transcript_id "STRG.18677.5"; gene_id "STRG.18677";
3A	StringTie	exon	210462061	210462174	1000	+	.	transcript_id "STRG.18677.5"; gene_id "STRG.18677";
3A	StringTie	exon	210462294	210462767	1000	+	.	transcript_id "STRG.18677.5"; gene_id "STRG.18677";
3A	StringTie	exon	210462901	210463072	1000	+	.	transcript_id "STRG.18677.5"; gene_id "STRG.18677";
3A	StringTie	exon	210463198	210463592	1000	+	.	transcript_id "STRG.18677.5"; gene_id "STRG.18677";
3A	StringTie	exon	210463695	210463795	1000	+	.	transcript_id "STRG.18677.5"; gene_id "STRG.18677";
3A	StringTie	exon	210463915	210464095	1000	+	.	transcript_id "STRG.18677.5"; gene_id "STRG.18677";
3A	StringTie	exon	210464198	210464522	1000	+	.	transcript_id "STRG.18677.5"; gene_id "STRG.18677";
3A	StringTie	transcript	210454626	210464522	1000	+	.	transcript_id "STRG.18677.6"; gene_id "STRG.18677"
3A	StringTie	exon	210454626	210454814	1000	+	.	transcript_id "STRG.18677.6"; gene_id "STRG.18677";
3A	StringTie	exon	210457301	210457393	1000	+	.	transcript_id "STRG.18677.6"; gene_id "STRG.18677";
3A	StringTie	exon	210457752	210457925	1000	+	.	transcript_id "STRG.18677.6"; gene_id "STRG.18677";
3A	StringTie	exon	210458146	210458205	1000	+	.	transcript_id "STRG.18677.6"; gene_id "STRG.18677";
3A	StringTie	exon	210458326	210459002	1000	+	.	transcript_id "STRG.18677.6"; gene_id "STRG.18677";
3A	StringTie	exon	210459137	210459277	1000	+	.	transcript_id "STRG.18677.6"; gene_id "STRG.18677";
3A	StringTie	exon	210459394	210459513	1000	+	.	transcript_id "STRG.18677.6"; gene_id "STRG.18677";
3A	StringTie	exon	210459640	210459883	1000	+	.	transcript_id "STRG.18677.6"; gene_id "STRG.18677";
3A	StringTie	exon	210460025	210460188	1000	+	.	transcript_id "STRG.18677.6"; gene_id "STRG.18677";
3A	StringTie	exon	210460269	210460377	1000	+	.	transcript_id "STRG.18677.6"; gene_id "STRG.18677";
3A	StringTie	exon	210460501	210460585	1000	+	.	transcript_id "STRG.18677.6"; gene_id "STRG.18677";
3A	StringTie	exon	210460693	210460940	1000	+	.	transcript_id "STRG.18677.6"; gene_id "STRG.18677";
3A	StringTie	exon	210461095	210461173	1000	+	.	transcript_id "STRG.18677.6"; gene_id "STRG.18677";
3A	StringTie	exon	210461304	210461512	1000	+	.	transcript_id "STRG.18677.6"; gene_id "STRG.18677";
3A	StringTie	exon	210461617	210461703	1000	+	.	transcript_id "STRG.18677.6"; gene_id "STRG.18677";
3A	StringTie	exon	210461818	210461940	1000	+	.	transcript_id "STRG.18677.6"; gene_id "STRG.18677";
3A	StringTie	exon	210462061	210462174	1000	+	.	transcript_id "STRG.18677.6"; gene_id "STRG.18677";
3A	StringTie	exon	210462294	210462767	1000	+	.	transcript_id "STRG.18677.6"; gene_id "STRG.18677";
3A	StringTie	exon	210462901	210463072	1000	+	.	transcript_id "STRG.18677.6"; gene_id "STRG.18677";
3A	StringTie	exon	210463198	210463311	1000	+	.	transcript_id "STRG.18677.6"; gene_id "STRG.18677";
3A	StringTie	exon	210463461	210463592	1000	+	.	transcript_id "STRG.18677.6"; gene_id "STRG.18677";
3A	StringTie	exon	210463695	210463795	1000	+	.	transcript_id "STRG.18677.6"; gene_id "STRG.18677";
3A	StringTie	exon	210463915	210464095	1000	+	.	transcript_id "STRG.18677.6"; gene_id "STRG.18677";
3A	StringTie	exon	210464198	210464522	1000	+	.	transcript_id "STRG.18677.6"; gene_id "STRG.18677";
3A	StringTie	transcript	211799792	211812955	1000	-	.	transcript_id "STRG.18678.1"; gene_id "STRG.18678"
3A	StringTie	exon	211799792	211800269	1000	-	.	transcript_id "STRG.18678.1"; gene_id "STRG.18678";
3A	StringTie	exon	211800359	211800791	1000	-	.	transcript_id "STRG.18678.1"; gene_id "STRG.18678";
3A	StringTie	exon	211809814	211810134	1000	-	.	transcript_id "STRG.18678.1"; gene_id "STRG.18678";
3A	StringTie	exon	211810391	211810669	1000	-	.	transcript_id "STRG.18678.1"; gene_id "STRG.18678";
3A	StringTie	exon	211810761	211810877	1000	-	.	transcript_id "STRG.18678.1"; gene_id "STRG.18678";
3A	StringTie	exon	211811144	211811212	1000	-	.	transcript_id "STRG.18678.1"; gene_id "STRG.18678";
3A	StringTie	exon	211812339	211812508	1000	-	.	transcript_id "STRG.18678.1"; gene_id "STRG.18678";
3A	StringTie	exon	211812626	211812955	1000	-	.	transcript_id "STRG.18678.1"; gene_id "STRG.18678";
3A	StringTie	transcript	211799792	211812955	1000	-	.	transcript_id "STRG.18678.2"; gene_id "STRG.18678"
3A	StringTie	exon	211799792	211800269	1000	-	.	transcript_id "STRG.18678.2"; gene_id "STRG.18678";
3A	StringTie	exon	211800359	211800580	1000	-	.	transcript_id "STRG.18678.2"; gene_id "STRG.18678";
3A	StringTie	exon	211800713	211800791	1000	-	.	transcript_id "STRG.18678.2"; gene_id "STRG.18678";
3A	StringTie	exon	211809814	211810134	1000	-	.	transcript_id "STRG.18678.2"; gene_id "STRG.18678";
3A	StringTie	exon	211810391	211810669	1000	-	.	transcript_id "STRG.18678.2"; gene_id "STRG.18678";
3A	StringTie	exon	211810761	211810877	1000	-	.	transcript_id "STRG.18678.2"; gene_id "STRG.18678";
3A	StringTie	exon	211811144	211811212	1000	-	.	transcript_id "STRG.18678.2"; gene_id "STRG.18678";
3A	StringTie	exon	211812339	211812508	1000	-	.	transcript_id "STRG.18678.2"; gene_id "STRG.18678";
3A	StringTie	exon	211812626	211812955	1000	-	.	transcript_id "STRG.18678.2"; gene_id "STRG.18678";
3A	StringTie	transcript	212639873	212651362	1000	+	.	transcript_id "STRG.18680.1"; gene_id "STRG.18680"
3A	StringTie	exon	212639873	212640256	1000	+	.	transcript_id "STRG.18680.1"; gene_id "STRG.18680";
3A	StringTie	exon	212640857	212641050	1000	+	.	transcript_id "STRG.18680.1"; gene_id "STRG.18680";
3A	StringTie	exon	212641202	212641391	1000	+	.	transcript_id "STRG.18680.1"; gene_id "STRG.18680";
3A	StringTie	exon	212642206	212642597	1000	+	.	transcript_id "STRG.18680.1"; gene_id "STRG.18680";
3A	StringTie	exon	212650240	212651362	1000	+	.	transcript_id "STRG.18680.1"; gene_id "STRG.18680";
3A	StringTie	transcript	212639873	212651362	1000	+	.	transcript_id "STRG.18680.2"; gene_id "STRG.18680"
3A	StringTie	exon	212639873	212640256	1000	+	.	transcript_id "STRG.18680.2"; gene_id "STRG.18680";
3A	StringTie	exon	212640857	212641050	1000	+	.	transcript_id "STRG.18680.2"; gene_id "STRG.18680";
3A	StringTie	exon	212641202	212641391	1000	+	.	transcript_id "STRG.18680.2"; gene_id "STRG.18680";
3A	StringTie	exon	212650240	212651362	1000	+	.	transcript_id "STRG.18680.2"; gene_id "STRG.18680";
3A	StringTie	transcript	212674950	212677409	1000	-	.	transcript_id "STRG.18679.1"; gene_id "STRG.18679"
3A	StringTie	exon	212674950	212676441	1000	-	.	transcript_id "STRG.18679.1"; gene_id "STRG.18679";
3A	StringTie	exon	212676540	212677409	1000	-	.	transcript_id "STRG.18679.1"; gene_id "STRG.18679";
3A	StringTie	transcript	212691933	212700016	1000	-	.	transcript_id "STRG.18682.1"; gene_id "STRG.18682"
3A	StringTie	exon	212691933	212692591	1000	-	.	transcript_id "STRG.18682.1"; gene_id "STRG.18682";
3A	StringTie	exon	212693187	212693270	1000	-	.	transcript_id "STRG.18682.1"; gene_id "STRG.18682";
3A	StringTie	exon	212693715	212693767	1000	-	.	transcript_id "STRG.18682.1"; gene_id "STRG.18682";
3A	StringTie	exon	212693891	212693948	1000	-	.	transcript_id "STRG.18682.1"; gene_id "STRG.18682";
3A	StringTie	exon	212694881	212695027	1000	-	.	transcript_id "STRG.18682.1"; gene_id "STRG.18682";
3A	StringTie	exon	212695443	212695505	1000	-	.	transcript_id "STRG.18682.1"; gene_id "STRG.18682";
3A	StringTie	exon	212695624	212695695	1000	-	.	transcript_id "STRG.18682.1"; gene_id "STRG.18682";
3A	StringTie	exon	212696018	212696098	1000	-	.	transcript_id "STRG.18682.1"; gene_id "STRG.18682";
3A	StringTie	exon	212696170	212696220	1000	-	.	transcript_id "STRG.18682.1"; gene_id "STRG.18682";
3A	StringTie	exon	212696395	212696491	1000	-	.	transcript_id "STRG.18682.1"; gene_id "STRG.18682";
3A	StringTie	exon	212696994	212697239	1000	-	.	transcript_id "STRG.18682.1"; gene_id "STRG.18682";
3A	StringTie	exon	212697526	212697585	1000	-	.	transcript_id "STRG.18682.1"; gene_id "STRG.18682";
3A	StringTie	exon	212697673	212697755	1000	-	.	transcript_id "STRG.18682.1"; gene_id "STRG.18682";
3A	StringTie	exon	212697896	212698013	1000	-	.	transcript_id "STRG.18682.1"; gene_id "STRG.18682";
3A	StringTie	exon	212698107	212698270	1000	-	.	transcript_id "STRG.18682.1"; gene_id "STRG.18682";
3A	StringTie	exon	212698374	212698419	1000	-	.	transcript_id "STRG.18682.1"; gene_id "STRG.18682";
3A	StringTie	exon	212699631	212700016	1000	-	.	transcript_id "STRG.18682.1"; gene_id "STRG.18682";
3A	StringTie	transcript	212692855	212700016	1000	-	.	transcript_id "STRG.18682.2"; gene_id "STRG.18682"
3A	StringTie	exon	212692855	212693270	1000	-	.	transcript_id "STRG.18682.2"; gene_id "STRG.18682";
3A	StringTie	exon	212693715	212693767	1000	-	.	transcript_id "STRG.18682.2"; gene_id "STRG.18682";
3A	StringTie	exon	212693891	212693948	1000	-	.	transcript_id "STRG.18682.2"; gene_id "STRG.18682";
3A	StringTie	exon	212694881	212695027	1000	-	.	transcript_id "STRG.18682.2"; gene_id "STRG.18682";
3A	StringTie	exon	212695443	212695505	1000	-	.	transcript_id "STRG.18682.2"; gene_id "STRG.18682";
3A	StringTie	exon	212695624	212695695	1000	-	.	transcript_id "STRG.18682.2"; gene_id "STRG.18682";
3A	StringTie	exon	212696018	212696098	1000	-	.	transcript_id "STRG.18682.2"; gene_id "STRG.18682";
3A	StringTie	exon	212696170	212696220	1000	-	.	transcript_id "STRG.18682.2"; gene_id "STRG.18682";
3A	StringTie	exon	212696395	212696491	1000	-	.	transcript_id "STRG.18682.2"; gene_id "STRG.18682";
3A	StringTie	exon	212696994	212697239	1000	-	.	transcript_id "STRG.18682.2"; gene_id "STRG.18682";
3A	StringTie	exon	212697526	212697585	1000	-	.	transcript_id "STRG.18682.2"; gene_id "STRG.18682";
3A	StringTie	exon	212697673	212697755	1000	-	.	transcript_id "STRG.18682.2"; gene_id "STRG.18682";
3A	StringTie	exon	212697896	212698013	1000	-	.	transcript_id "STRG.18682.2"; gene_id "STRG.18682";
3A	StringTie	exon	212698107	212698270	1000	-	.	transcript_id "STRG.18682.2"; gene_id "STRG.18682";
3A	StringTie	exon	212698374	212698419	1000	-	.	transcript_id "STRG.18682.2"; gene_id "STRG.18682";
3A	StringTie	exon	212699631	212700016	1000	-	.	transcript_id "STRG.18682.2"; gene_id "STRG.18682";
3A	StringTie	transcript	213127320	213129236	1000	-	.	transcript_id "STRG.18681.1"; gene_id "STRG.18681"
3A	StringTie	exon	213127320	213127878	1000	-	.	transcript_id "STRG.18681.1"; gene_id "STRG.18681";
3A	StringTie	exon	213127986	213128043	1000	-	.	transcript_id "STRG.18681.1"; gene_id "STRG.18681";
3A	StringTie	exon	213128516	213129236	1000	-	.	transcript_id "STRG.18681.1"; gene_id "STRG.18681";
3A	StringTie	transcript	214444213	214449771	1000	+	.	transcript_id "STRG.18685.1"; gene_id "STRG.18685"
3A	StringTie	exon	214444213	214444573	1000	+	.	transcript_id "STRG.18685.1"; gene_id "STRG.18685";
3A	StringTie	exon	214444748	214444908	1000	+	.	transcript_id "STRG.18685.1"; gene_id "STRG.18685";
3A	StringTie	exon	214445479	214445547	1000	+	.	transcript_id "STRG.18685.1"; gene_id "STRG.18685";
3A	StringTie	exon	214445708	214445824	1000	+	.	transcript_id "STRG.18685.1"; gene_id "STRG.18685";
3A	StringTie	exon	214445911	214446198	1000	+	.	transcript_id "STRG.18685.1"; gene_id "STRG.18685";
3A	StringTie	exon	214446533	214446850	1000	+	.	transcript_id "STRG.18685.1"; gene_id "STRG.18685";
3A	StringTie	exon	214448770	214449771	1000	+	.	transcript_id "STRG.18685.1"; gene_id "STRG.18685";
3A	StringTie	transcript	215030653	215033396	1000	-	.	transcript_id "STRG.18683.1"; gene_id "STRG.18683"
3A	StringTie	exon	215030653	215031257	1000	-	.	transcript_id "STRG.18683.1"; gene_id "STRG.18683";
3A	StringTie	exon	215032403	215032628	1000	-	.	transcript_id "STRG.18683.1"; gene_id "STRG.18683";
3A	StringTie	exon	215032764	215032825	1000	-	.	transcript_id "STRG.18683.1"; gene_id "STRG.18683";
3A	StringTie	exon	215032916	215033396	1000	-	.	transcript_id "STRG.18683.1"; gene_id "STRG.18683";
3A	StringTie	transcript	215030653	215033396	1000	-	.	transcript_id "STRG.18683.2"; gene_id "STRG.18683"
3A	StringTie	exon	215030653	215031257	1000	-	.	transcript_id "STRG.18683.2"; gene_id "STRG.18683";
3A	StringTie	exon	215032403	215032628	1000	-	.	transcript_id "STRG.18683.2"; gene_id "STRG.18683";
3A	StringTie	exon	215032764	215033396	1000	-	.	transcript_id "STRG.18683.2"; gene_id "STRG.18683";
3A	StringTie	transcript	215030653	215033396	1000	-	.	transcript_id "STRG.18683.3"; gene_id "STRG.18683"
3A	StringTie	exon	215030653	215031257	1000	-	.	transcript_id "STRG.18683.3"; gene_id "STRG.18683";
3A	StringTie	exon	215032403	215032628	1000	-	.	transcript_id "STRG.18683.3"; gene_id "STRG.18683";
3A	StringTie	exon	215033096	215033396	1000	-	.	transcript_id "STRG.18683.3"; gene_id "STRG.18683";
3A	StringTie	transcript	215641652	215643429	1000	+	.	transcript_id "STRG.18684.1"; gene_id "STRG.18684"
3A	StringTie	exon	215641652	215642083	1000	+	.	transcript_id "STRG.18684.1"; gene_id "STRG.18684";
3A	StringTie	exon	215642209	215642469	1000	+	.	transcript_id "STRG.18684.1"; gene_id "STRG.18684";
3A	StringTie	exon	215642584	215642679	1000	+	.	transcript_id "STRG.18684.1"; gene_id "STRG.18684";
3A	StringTie	exon	215642882	215643429	1000	+	.	transcript_id "STRG.18684.1"; gene_id "STRG.18684";
3A	StringTie	transcript	215653876	215656982	1000	+	.	transcript_id "STRG.18687.1"; gene_id "STRG.18687"
3A	StringTie	exon	215653876	215654362	1000	+	.	transcript_id "STRG.18687.1"; gene_id "STRG.18687";
3A	StringTie	exon	215655927	215656067	1000	+	.	transcript_id "STRG.18687.1"; gene_id "STRG.18687";
3A	StringTie	exon	215656196	215656315	1000	+	.	transcript_id "STRG.18687.1"; gene_id "STRG.18687";
3A	StringTie	exon	215656430	215656525	1000	+	.	transcript_id "STRG.18687.1"; gene_id "STRG.18687";
3A	StringTie	exon	215656625	215656982	1000	+	.	transcript_id "STRG.18687.1"; gene_id "STRG.18687";
3A	StringTie	transcript	215657067	215662600	1000	-	.	transcript_id "STRG.18688.1"; gene_id "STRG.18688"
3A	StringTie	exon	215657067	215658070	1000	-	.	transcript_id "STRG.18688.1"; gene_id "STRG.18688";
3A	StringTie	exon	215658421	215658483	1000	-	.	transcript_id "STRG.18688.1"; gene_id "STRG.18688";
3A	StringTie	exon	215659938	215660200	1000	-	.	transcript_id "STRG.18688.1"; gene_id "STRG.18688";
3A	StringTie	exon	215660315	215660469	1000	-	.	transcript_id "STRG.18688.1"; gene_id "STRG.18688";
3A	StringTie	exon	215660763	215661034	1000	-	.	transcript_id "STRG.18688.1"; gene_id "STRG.18688";
3A	StringTie	exon	215661701	215661843	1000	-	.	transcript_id "STRG.18688.1"; gene_id "STRG.18688";
3A	StringTie	exon	215662246	215662600	1000	-	.	transcript_id "STRG.18688.1"; gene_id "STRG.18688";
3A	StringTie	transcript	215843773	215846899	1000	+	.	transcript_id "STRG.18686.1"; gene_id "STRG.18686"
3A	StringTie	exon	215843773	215843997	1000	+	.	transcript_id "STRG.18686.1"; gene_id "STRG.18686";
3A	StringTie	exon	215844766	215845029	1000	+	.	transcript_id "STRG.18686.1"; gene_id "STRG.18686";
3A	StringTie	exon	215846300	215846899	1000	+	.	transcript_id "STRG.18686.1"; gene_id "STRG.18686";
3A	StringTie	transcript	215877874	215895633	1000	+	.	transcript_id "STRG.18690.1"; gene_id "STRG.18690"
3A	StringTie	exon	215877874	215878167	1000	+	.	transcript_id "STRG.18690.1"; gene_id "STRG.18690";
3A	StringTie	exon	215878419	215878530	1000	+	.	transcript_id "STRG.18690.1"; gene_id "STRG.18690";
3A	StringTie	exon	215879386	215879489	1000	+	.	transcript_id "STRG.18690.1"; gene_id "STRG.18690";
3A	StringTie	exon	215879575	215879613	1000	+	.	transcript_id "STRG.18690.1"; gene_id "STRG.18690";
3A	StringTie	exon	215879730	215879792	1000	+	.	transcript_id "STRG.18690.1"; gene_id "STRG.18690";
3A	StringTie	exon	215881844	215881921	1000	+	.	transcript_id "STRG.18690.1"; gene_id "STRG.18690";
3A	StringTie	exon	215883180	215883245	1000	+	.	transcript_id "STRG.18690.1"; gene_id "STRG.18690";
3A	StringTie	exon	215883368	215883410	1000	+	.	transcript_id "STRG.18690.1"; gene_id "STRG.18690";
3A	StringTie	exon	215884583	215884631	1000	+	.	transcript_id "STRG.18690.1"; gene_id "STRG.18690";
3A	StringTie	exon	215886159	215886252	1000	+	.	transcript_id "STRG.18690.1"; gene_id "STRG.18690";
3A	StringTie	exon	215886325	215886377	1000	+	.	transcript_id "STRG.18690.1"; gene_id "STRG.18690";
3A	StringTie	exon	215887331	215887415	1000	+	.	transcript_id "STRG.18690.1"; gene_id "STRG.18690";
3A	StringTie	exon	215887805	215887907	1000	+	.	transcript_id "STRG.18690.1"; gene_id "STRG.18690";
3A	StringTie	exon	215887984	215888076	1000	+	.	transcript_id "STRG.18690.1"; gene_id "STRG.18690";
3A	StringTie	exon	215888805	215888871	1000	+	.	transcript_id "STRG.18690.1"; gene_id "STRG.18690";
3A	StringTie	exon	215889031	215889097	1000	+	.	transcript_id "STRG.18690.1"; gene_id "STRG.18690";
3A	StringTie	exon	215889195	215889248	1000	+	.	transcript_id "STRG.18690.1"; gene_id "STRG.18690";
3A	StringTie	exon	215891776	215891943	1000	+	.	transcript_id "STRG.18690.1"; gene_id "STRG.18690";
3A	StringTie	exon	215892387	215895633	1000	+	.	transcript_id "STRG.18690.1"; gene_id "STRG.18690";
3A	StringTie	transcript	215877874	215895633	1000	+	.	transcript_id "STRG.18690.2"; gene_id "STRG.18690"
3A	StringTie	exon	215877874	215878530	1000	+	.	transcript_id "STRG.18690.2"; gene_id "STRG.18690";
3A	StringTie	exon	215879386	215879489	1000	+	.	transcript_id "STRG.18690.2"; gene_id "STRG.18690";
3A	StringTie	exon	215879575	215879613	1000	+	.	transcript_id "STRG.18690.2"; gene_id "STRG.18690";
3A	StringTie	exon	215879730	215879792	1000	+	.	transcript_id "STRG.18690.2"; gene_id "STRG.18690";
3A	StringTie	exon	215881844	215881921	1000	+	.	transcript_id "STRG.18690.2"; gene_id "STRG.18690";
3A	StringTie	exon	215883180	215883245	1000	+	.	transcript_id "STRG.18690.2"; gene_id "STRG.18690";
3A	StringTie	exon	215883368	215883410	1000	+	.	transcript_id "STRG.18690.2"; gene_id "STRG.18690";
3A	StringTie	exon	215884583	215884631	1000	+	.	transcript_id "STRG.18690.2"; gene_id "STRG.18690";
3A	StringTie	exon	215886159	215886252	1000	+	.	transcript_id "STRG.18690.2"; gene_id "STRG.18690";
3A	StringTie	exon	215886325	215886377	1000	+	.	transcript_id "STRG.18690.2"; gene_id "STRG.18690";
3A	StringTie	exon	215887331	215887415	1000	+	.	transcript_id "STRG.18690.2"; gene_id "STRG.18690";
3A	StringTie	exon	215887805	215887856	1000	+	.	transcript_id "STRG.18690.2"; gene_id "STRG.18690";
3A	StringTie	exon	215887984	215888076	1000	+	.	transcript_id "STRG.18690.2"; gene_id "STRG.18690";
3A	StringTie	exon	215888805	215888871	1000	+	.	transcript_id "STRG.18690.2"; gene_id "STRG.18690";
3A	StringTie	exon	215889031	215889097	1000	+	.	transcript_id "STRG.18690.2"; gene_id "STRG.18690";
3A	StringTie	exon	215889195	215889248	1000	+	.	transcript_id "STRG.18690.2"; gene_id "STRG.18690";
3A	StringTie	exon	215891776	215891943	1000	+	.	transcript_id "STRG.18690.2"; gene_id "STRG.18690";
3A	StringTie	exon	215894026	215895633	1000	+	.	transcript_id "STRG.18690.2"; gene_id "STRG.18690";
3A	StringTie	transcript	216034174	216038083	1000	+	.	transcript_id "STRG.18689.1"; gene_id "STRG.18689"
3A	StringTie	exon	216034174	216034667	1000	+	.	transcript_id "STRG.18689.1"; gene_id "STRG.18689";
3A	StringTie	exon	216034916	216035026	1000	+	.	transcript_id "STRG.18689.1"; gene_id "STRG.18689";
3A	StringTie	exon	216035703	216036024	1000	+	.	transcript_id "STRG.18689.1"; gene_id "STRG.18689";
3A	StringTie	exon	216036516	216036667	1000	+	.	transcript_id "STRG.18689.1"; gene_id "STRG.18689";
3A	StringTie	exon	216037124	216037291	1000	+	.	transcript_id "STRG.18689.1"; gene_id "STRG.18689";
3A	StringTie	exon	216037879	216038083	1000	+	.	transcript_id "STRG.18689.1"; gene_id "STRG.18689";
3A	StringTie	transcript	216034174	216038083	1000	+	.	transcript_id "STRG.18689.2"; gene_id "STRG.18689"
3A	StringTie	exon	216034174	216035026	1000	+	.	transcript_id "STRG.18689.2"; gene_id "STRG.18689";
3A	StringTie	exon	216036516	216038083	1000	+	.	transcript_id "STRG.18689.2"; gene_id "STRG.18689";
3A	StringTie	transcript	216041441	216050627	1000	-	.	transcript_id "STRG.18693.1"; gene_id "STRG.18693"
3A	StringTie	exon	216041441	216042044	1000	-	.	transcript_id "STRG.18693.1"; gene_id "STRG.18693";
3A	StringTie	exon	216043694	216043994	1000	-	.	transcript_id "STRG.18693.1"; gene_id "STRG.18693";
3A	StringTie	exon	216045544	216045640	1000	-	.	transcript_id "STRG.18693.1"; gene_id "STRG.18693";
3A	StringTie	exon	216046844	216047093	1000	-	.	transcript_id "STRG.18693.1"; gene_id "STRG.18693";
3A	StringTie	exon	216047181	216050627	1000	-	.	transcript_id "STRG.18693.1"; gene_id "STRG.18693";
3A	StringTie	transcript	216050763	216055534	1000	+	.	transcript_id "STRG.18694.1"; gene_id "STRG.18694"
3A	StringTie	exon	216050763	216051108	1000	+	.	transcript_id "STRG.18694.1"; gene_id "STRG.18694";
3A	StringTie	exon	216052504	216052665	1000	+	.	transcript_id "STRG.18694.1"; gene_id "STRG.18694";
3A	StringTie	exon	216053541	216053994	1000	+	.	transcript_id "STRG.18694.1"; gene_id "STRG.18694";
3A	StringTie	exon	216054505	216054564	1000	+	.	transcript_id "STRG.18694.1"; gene_id "STRG.18694";
3A	StringTie	exon	216054657	216054725	1000	+	.	transcript_id "STRG.18694.1"; gene_id "STRG.18694";
3A	StringTie	exon	216054870	216054913	1000	+	.	transcript_id "STRG.18694.1"; gene_id "STRG.18694";
3A	StringTie	exon	216055009	216055534	1000	+	.	transcript_id "STRG.18694.1"; gene_id "STRG.18694";
3A	StringTie	transcript	216050763	216055534	1000	+	.	transcript_id "STRG.18694.2"; gene_id "STRG.18694"
3A	StringTie	exon	216050763	216051108	1000	+	.	transcript_id "STRG.18694.2"; gene_id "STRG.18694";
3A	StringTie	exon	216052504	216052665	1000	+	.	transcript_id "STRG.18694.2"; gene_id "STRG.18694";
3A	StringTie	exon	216053541	216053994	1000	+	.	transcript_id "STRG.18694.2"; gene_id "STRG.18694";
3A	StringTie	exon	216054505	216054564	1000	+	.	transcript_id "STRG.18694.2"; gene_id "STRG.18694";
3A	StringTie	exon	216054657	216054725	1000	+	.	transcript_id "STRG.18694.2"; gene_id "STRG.18694";
3A	StringTie	exon	216055009	216055534	1000	+	.	transcript_id "STRG.18694.2"; gene_id "STRG.18694";
3A	StringTie	transcript	216055521	216059357	1000	-	.	transcript_id "STRG.18695.1"; gene_id "STRG.18695"
3A	StringTie	exon	216055521	216057369	1000	-	.	transcript_id "STRG.18695.1"; gene_id "STRG.18695";
3A	StringTie	exon	216058971	216059357	1000	-	.	transcript_id "STRG.18695.1"; gene_id "STRG.18695";
3A	StringTie	transcript	216264676	216266063	1000	+	.	transcript_id "STRG.18691.1"; gene_id "STRG.18691"
3A	StringTie	exon	216264676	216265132	1000	+	.	transcript_id "STRG.18691.1"; gene_id "STRG.18691";
3A	StringTie	exon	216265227	216265288	1000	+	.	transcript_id "STRG.18691.1"; gene_id "STRG.18691";
3A	StringTie	exon	216265429	216266063	1000	+	.	transcript_id "STRG.18691.1"; gene_id "STRG.18691";
3A	StringTie	transcript	216534415	216544007	1000	+	.	transcript_id "STRG.18692.1"; gene_id "STRG.18692"
3A	StringTie	exon	216534415	216534648	1000	+	.	transcript_id "STRG.18692.1"; gene_id "STRG.18692";
3A	StringTie	exon	216534959	216535009	1000	+	.	transcript_id "STRG.18692.1"; gene_id "STRG.18692";
3A	StringTie	exon	216535149	216535200	1000	+	.	transcript_id "STRG.18692.1"; gene_id "STRG.18692";
3A	StringTie	exon	216535854	216535912	1000	+	.	transcript_id "STRG.18692.1"; gene_id "STRG.18692";
3A	StringTie	exon	216536585	216536630	1000	+	.	transcript_id "STRG.18692.1"; gene_id "STRG.18692";
3A	StringTie	exon	216543421	216544007	1000	+	.	transcript_id "STRG.18692.1"; gene_id "STRG.18692";
3A	StringTie	transcript	216534415	216544007	1000	+	.	transcript_id "STRG.18692.2"; gene_id "STRG.18692"
3A	StringTie	exon	216534415	216534648	1000	+	.	transcript_id "STRG.18692.2"; gene_id "STRG.18692";
3A	StringTie	exon	216534959	216535009	1000	+	.	transcript_id "STRG.18692.2"; gene_id "STRG.18692";
3A	StringTie	exon	216535149	216535200	1000	+	.	transcript_id "STRG.18692.2"; gene_id "STRG.18692";
3A	StringTie	exon	216535854	216535912	1000	+	.	transcript_id "STRG.18692.2"; gene_id "STRG.18692";
3A	StringTie	exon	216536585	216536630	1000	+	.	transcript_id "STRG.18692.2"; gene_id "STRG.18692";
3A	StringTie	exon	216536805	216537031	1000	+	.	transcript_id "STRG.18692.2"; gene_id "STRG.18692";
3A	StringTie	exon	216543421	216544007	1000	+	.	transcript_id "STRG.18692.2"; gene_id "STRG.18692";
3A	StringTie	transcript	216610500	216615148	1000	-	.	transcript_id "STRG.18697.3"; gene_id "STRG.18697"
3A	StringTie	exon	216610500	216611127	1000	-	.	transcript_id "STRG.18697.3"; gene_id "STRG.18697";
3A	StringTie	exon	216611649	216611891	1000	-	.	transcript_id "STRG.18697.3"; gene_id "STRG.18697";
3A	StringTie	exon	216613395	216613493	1000	-	.	transcript_id "STRG.18697.3"; gene_id "STRG.18697";
3A	StringTie	exon	216613823	216614002	1000	-	.	transcript_id "STRG.18697.3"; gene_id "STRG.18697";
3A	StringTie	exon	216614094	216614216	1000	-	.	transcript_id "STRG.18697.3"; gene_id "STRG.18697";
3A	StringTie	exon	216614767	216614932	1000	-	.	transcript_id "STRG.18697.3"; gene_id "STRG.18697";
3A	StringTie	exon	216615026	216615148	1000	-	.	transcript_id "STRG.18697.3"; gene_id "STRG.18697";
3A	StringTie	transcript	216610500	216615148	1000	-	.	transcript_id "STRG.18697.5"; gene_id "STRG.18697"
3A	StringTie	exon	216610500	216611127	1000	-	.	transcript_id "STRG.18697.5"; gene_id "STRG.18697";
3A	StringTie	exon	216611649	216611891	1000	-	.	transcript_id "STRG.18697.5"; gene_id "STRG.18697";
3A	StringTie	exon	216613395	216613493	1000	-	.	transcript_id "STRG.18697.5"; gene_id "STRG.18697";
3A	StringTie	exon	216613823	216614002	1000	-	.	transcript_id "STRG.18697.5"; gene_id "STRG.18697";
3A	StringTie	exon	216614094	216614216	1000	-	.	transcript_id "STRG.18697.5"; gene_id "STRG.18697";
3A	StringTie	exon	216614780	216615148	1000	-	.	transcript_id "STRG.18697.5"; gene_id "STRG.18697";
3A	StringTie	transcript	216610500	216615365	1000	-	.	transcript_id "STRG.18697.1"; gene_id "STRG.18697"
3A	StringTie	exon	216610500	216611127	1000	-	.	transcript_id "STRG.18697.1"; gene_id "STRG.18697";
3A	StringTie	exon	216611649	216611891	1000	-	.	transcript_id "STRG.18697.1"; gene_id "STRG.18697";
3A	StringTie	exon	216613395	216613493	1000	-	.	transcript_id "STRG.18697.1"; gene_id "STRG.18697";
3A	StringTie	exon	216613823	216614002	1000	-	.	transcript_id "STRG.18697.1"; gene_id "STRG.18697";
3A	StringTie	exon	216614094	216614216	1000	-	.	transcript_id "STRG.18697.1"; gene_id "STRG.18697";
3A	StringTie	exon	216615026	216615365	1000	-	.	transcript_id "STRG.18697.1"; gene_id "STRG.18697";
3A	StringTie	transcript	216610500	216615365	1000	-	.	transcript_id "STRG.18697.2"; gene_id "STRG.18697"
3A	StringTie	exon	216610500	216611127	1000	-	.	transcript_id "STRG.18697.2"; gene_id "STRG.18697";
3A	StringTie	exon	216611649	216611891	1000	-	.	transcript_id "STRG.18697.2"; gene_id "STRG.18697";
3A	StringTie	exon	216613395	216613493	1000	-	.	transcript_id "STRG.18697.2"; gene_id "STRG.18697";
3A	StringTie	exon	216613823	216614002	1000	-	.	transcript_id "STRG.18697.2"; gene_id "STRG.18697";
3A	StringTie	exon	216614094	216614216	1000	-	.	transcript_id "STRG.18697.2"; gene_id "STRG.18697";
3A	StringTie	exon	216614780	216614932	1000	-	.	transcript_id "STRG.18697.2"; gene_id "STRG.18697";
3A	StringTie	exon	216615026	216615365	1000	-	.	transcript_id "STRG.18697.2"; gene_id "STRG.18697";
3A	StringTie	transcript	216610500	216615365	1000	-	.	transcript_id "STRG.18697.4"; gene_id "STRG.18697"
3A	StringTie	exon	216610500	216611127	1000	-	.	transcript_id "STRG.18697.4"; gene_id "STRG.18697";
3A	StringTie	exon	216611649	216611891	1000	-	.	transcript_id "STRG.18697.4"; gene_id "STRG.18697";
3A	StringTie	exon	216613395	216613493	1000	-	.	transcript_id "STRG.18697.4"; gene_id "STRG.18697";
3A	StringTie	exon	216613823	216614002	1000	-	.	transcript_id "STRG.18697.4"; gene_id "STRG.18697";
3A	StringTie	exon	216614094	216614216	1000	-	.	transcript_id "STRG.18697.4"; gene_id "STRG.18697";
3A	StringTie	exon	216614780	216614914	1000	-	.	transcript_id "STRG.18697.4"; gene_id "STRG.18697";
3A	StringTie	exon	216615026	216615365	1000	-	.	transcript_id "STRG.18697.4"; gene_id "STRG.18697";
3A	StringTie	transcript	217217244	217222001	1000	+	.	transcript_id "STRG.18696.1"; gene_id "STRG.18696"
3A	StringTie	exon	217217244	217217623	1000	+	.	transcript_id "STRG.18696.1"; gene_id "STRG.18696";
3A	StringTie	exon	217219615	217219790	1000	+	.	transcript_id "STRG.18696.1"; gene_id "STRG.18696";
3A	StringTie	exon	217220637	217220720	1000	+	.	transcript_id "STRG.18696.1"; gene_id "STRG.18696";
3A	StringTie	exon	217221052	217221121	1000	+	.	transcript_id "STRG.18696.1"; gene_id "STRG.18696";
3A	StringTie	exon	217221205	217221338	1000	+	.	transcript_id "STRG.18696.1"; gene_id "STRG.18696";
3A	StringTie	exon	217221415	217221473	1000	+	.	transcript_id "STRG.18696.1"; gene_id "STRG.18696";
3A	StringTie	exon	217221592	217222001	1000	+	.	transcript_id "STRG.18696.1"; gene_id "STRG.18696";
3A	StringTie	transcript	217217244	217222001	1000	+	.	transcript_id "STRG.18696.2"; gene_id "STRG.18696"
3A	StringTie	exon	217217244	217217623	1000	+	.	transcript_id "STRG.18696.2"; gene_id "STRG.18696";
3A	StringTie	exon	217219615	217219790	1000	+	.	transcript_id "STRG.18696.2"; gene_id "STRG.18696";
3A	StringTie	exon	217220637	217220720	1000	+	.	transcript_id "STRG.18696.2"; gene_id "STRG.18696";
3A	StringTie	exon	217221052	217221121	1000	+	.	transcript_id "STRG.18696.2"; gene_id "STRG.18696";
3A	StringTie	exon	217221205	217221338	1000	+	.	transcript_id "STRG.18696.2"; gene_id "STRG.18696";
3A	StringTie	exon	217221415	217221500	1000	+	.	transcript_id "STRG.18696.2"; gene_id "STRG.18696";
3A	StringTie	exon	217221592	217222001	1000	+	.	transcript_id "STRG.18696.2"; gene_id "STRG.18696";
3A	StringTie	transcript	217453192	217465603	1000	+	.	transcript_id "STRG.18698.1"; gene_id "STRG.18698"
3A	StringTie	exon	217453192	217453795	1000	+	.	transcript_id "STRG.18698.1"; gene_id "STRG.18698";
3A	StringTie	exon	217453872	217454140	1000	+	.	transcript_id "STRG.18698.1"; gene_id "STRG.18698";
3A	StringTie	exon	217454293	217454415	1000	+	.	transcript_id "STRG.18698.1"; gene_id "STRG.18698";
3A	StringTie	exon	217454957	217455078	1000	+	.	transcript_id "STRG.18698.1"; gene_id "STRG.18698";
3A	StringTie	exon	217455401	217456962	1000	+	.	transcript_id "STRG.18698.1"; gene_id "STRG.18698";
3A	StringTie	exon	217465109	217465603	1000	+	.	transcript_id "STRG.18698.1"; gene_id "STRG.18698";
3A	StringTie	transcript	217453192	217465603	1000	+	.	transcript_id "STRG.18698.2"; gene_id "STRG.18698"
3A	StringTie	exon	217453192	217453795	1000	+	.	transcript_id "STRG.18698.2"; gene_id "STRG.18698";
3A	StringTie	exon	217453872	217454140	1000	+	.	transcript_id "STRG.18698.2"; gene_id "STRG.18698";
3A	StringTie	exon	217454293	217454415	1000	+	.	transcript_id "STRG.18698.2"; gene_id "STRG.18698";
3A	StringTie	exon	217454957	217455078	1000	+	.	transcript_id "STRG.18698.2"; gene_id "STRG.18698";
3A	StringTie	exon	217455401	217455471	1000	+	.	transcript_id "STRG.18698.2"; gene_id "STRG.18698";
3A	StringTie	exon	217455563	217455687	1000	+	.	transcript_id "STRG.18698.2"; gene_id "STRG.18698";
3A	StringTie	exon	217456546	217456962	1000	+	.	transcript_id "STRG.18698.2"; gene_id "STRG.18698";
3A	StringTie	exon	217465109	217465603	1000	+	.	transcript_id "STRG.18698.2"; gene_id "STRG.18698";
3A	StringTie	transcript	217453192	217465603	1000	+	.	transcript_id "STRG.18698.3"; gene_id "STRG.18698"
3A	StringTie	exon	217453192	217453795	1000	+	.	transcript_id "STRG.18698.3"; gene_id "STRG.18698";
3A	StringTie	exon	217453872	217454140	1000	+	.	transcript_id "STRG.18698.3"; gene_id "STRG.18698";
3A	StringTie	exon	217454293	217454415	1000	+	.	transcript_id "STRG.18698.3"; gene_id "STRG.18698";
3A	StringTie	exon	217454957	217455078	1000	+	.	transcript_id "STRG.18698.3"; gene_id "STRG.18698";
3A	StringTie	exon	217455401	217455687	1000	+	.	transcript_id "STRG.18698.3"; gene_id "STRG.18698";
3A	StringTie	exon	217456791	217456962	1000	+	.	transcript_id "STRG.18698.3"; gene_id "STRG.18698";
3A	StringTie	exon	217465109	217465603	1000	+	.	transcript_id "STRG.18698.3"; gene_id "STRG.18698";
3A	StringTie	transcript	217453192	217465603	1000	+	.	transcript_id "STRG.18698.4"; gene_id "STRG.18698"
3A	StringTie	exon	217453192	217453795	1000	+	.	transcript_id "STRG.18698.4"; gene_id "STRG.18698";
3A	StringTie	exon	217453872	217454140	1000	+	.	transcript_id "STRG.18698.4"; gene_id "STRG.18698";
3A	StringTie	exon	217454293	217454415	1000	+	.	transcript_id "STRG.18698.4"; gene_id "STRG.18698";
3A	StringTie	exon	217454957	217455078	1000	+	.	transcript_id "STRG.18698.4"; gene_id "STRG.18698";
3A	StringTie	exon	217455401	217455687	1000	+	.	transcript_id "STRG.18698.4"; gene_id "STRG.18698";
3A	StringTie	exon	217456546	217456962	1000	+	.	transcript_id "STRG.18698.4"; gene_id "STRG.18698";
3A	StringTie	exon	217465109	217465603	1000	+	.	transcript_id "STRG.18698.4"; gene_id "STRG.18698";
3A	StringTie	transcript	217466838	217470752	1000	-	.	transcript_id "STRG.18700.1"; gene_id "STRG.18700"
3A	StringTie	exon	217466838	217467893	1000	-	.	transcript_id "STRG.18700.1"; gene_id "STRG.18700";
3A	StringTie	exon	217468018	217468096	1000	-	.	transcript_id "STRG.18700.1"; gene_id "STRG.18700";
3A	StringTie	exon	217468293	217468462	1000	-	.	transcript_id "STRG.18700.1"; gene_id "STRG.18700";
3A	StringTie	exon	217468581	217468693	1000	-	.	transcript_id "STRG.18700.1"; gene_id "STRG.18700";
3A	StringTie	exon	217468762	217468830	1000	-	.	transcript_id "STRG.18700.1"; gene_id "STRG.18700";
3A	StringTie	exon	217468957	217469040	1000	-	.	transcript_id "STRG.18700.1"; gene_id "STRG.18700";
3A	StringTie	exon	217469157	217469213	1000	-	.	transcript_id "STRG.18700.1"; gene_id "STRG.18700";
3A	StringTie	exon	217469316	217469378	1000	-	.	transcript_id "STRG.18700.1"; gene_id "STRG.18700";
3A	StringTie	exon	217470054	217470107	1000	-	.	transcript_id "STRG.18700.1"; gene_id "STRG.18700";
3A	StringTie	exon	217470202	217470752	1000	-	.	transcript_id "STRG.18700.1"; gene_id "STRG.18700";
3A	StringTie	transcript	217909011	217913569	1000	+	.	transcript_id "STRG.18699.1"; gene_id "STRG.18699"
3A	StringTie	exon	217909011	217909083	1000	+	.	transcript_id "STRG.18699.1"; gene_id "STRG.18699";
3A	StringTie	exon	217909177	217909284	1000	+	.	transcript_id "STRG.18699.1"; gene_id "STRG.18699";
3A	StringTie	exon	217909373	217911802	1000	+	.	transcript_id "STRG.18699.1"; gene_id "STRG.18699";
3A	StringTie	exon	217912374	217913569	1000	+	.	transcript_id "STRG.18699.1"; gene_id "STRG.18699";
3A	StringTie	transcript	218056814	218060702	1000	-	.	transcript_id "STRG.18701.1"; gene_id "STRG.18701"
3A	StringTie	exon	218056814	218057321	1000	-	.	transcript_id "STRG.18701.1"; gene_id "STRG.18701";
3A	StringTie	exon	218059208	218059312	1000	-	.	transcript_id "STRG.18701.1"; gene_id "STRG.18701";
3A	StringTie	exon	218059377	218059470	1000	-	.	transcript_id "STRG.18701.1"; gene_id "STRG.18701";
3A	StringTie	exon	218060469	218060702	1000	-	.	transcript_id "STRG.18701.1"; gene_id "STRG.18701";
3A	StringTie	transcript	218066456	218071190	1000	-	.	transcript_id "STRG.18703.1"; gene_id "STRG.18703"
3A	StringTie	exon	218066456	218068596	1000	-	.	transcript_id "STRG.18703.1"; gene_id "STRG.18703";
3A	StringTie	exon	218069587	218071190	1000	-	.	transcript_id "STRG.18703.1"; gene_id "STRG.18703";
3A	StringTie	transcript	218066456	218071190	1000	-	.	transcript_id "STRG.18703.2"; gene_id "STRG.18703"
3A	StringTie	exon	218066456	218068625	1000	-	.	transcript_id "STRG.18703.2"; gene_id "STRG.18703";
3A	StringTie	exon	218069587	218071190	1000	-	.	transcript_id "STRG.18703.2"; gene_id "STRG.18703";
3A	StringTie	transcript	218392135	218393920	1000	-	.	transcript_id "STRG.18702.1"; gene_id "STRG.18702"
3A	StringTie	exon	218392135	218393920	1000	-	.	transcript_id "STRG.18702.1"; gene_id "STRG.18702";
3A	StringTie	transcript	218738523	218758584	1000	-	.	transcript_id "STRG.18704.1"; gene_id "STRG.18704"
3A	StringTie	exon	218738523	218738988	1000	-	.	transcript_id "STRG.18704.1"; gene_id "STRG.18704";
3A	StringTie	exon	218741416	218741617	1000	-	.	transcript_id "STRG.18704.1"; gene_id "STRG.18704";
3A	StringTie	exon	218741715	218741864	1000	-	.	transcript_id "STRG.18704.1"; gene_id "STRG.18704";
3A	StringTie	exon	218741935	218742076	1000	-	.	transcript_id "STRG.18704.1"; gene_id "STRG.18704";
3A	StringTie	exon	218742599	218742678	1000	-	.	transcript_id "STRG.18704.1"; gene_id "STRG.18704";
3A	StringTie	exon	218758153	218758283	1000	-	.	transcript_id "STRG.18704.1"; gene_id "STRG.18704";
3A	StringTie	exon	218758355	218758584	1000	-	.	transcript_id "STRG.18704.1"; gene_id "STRG.18704";
3A	StringTie	transcript	219310680	219320408	1000	-	.	transcript_id "STRG.18708.1"; gene_id "STRG.18708"
3A	StringTie	exon	219310680	219311187	1000	-	.	transcript_id "STRG.18708.1"; gene_id "STRG.18708";
3A	StringTie	exon	219312440	219312544	1000	-	.	transcript_id "STRG.18708.1"; gene_id "STRG.18708";
3A	StringTie	exon	219312637	219312782	1000	-	.	transcript_id "STRG.18708.1"; gene_id "STRG.18708";
3A	StringTie	exon	219313083	219313146	1000	-	.	transcript_id "STRG.18708.1"; gene_id "STRG.18708";
3A	StringTie	exon	219313270	219313410	1000	-	.	transcript_id "STRG.18708.1"; gene_id "STRG.18708";
3A	StringTie	exon	219313508	219313824	1000	-	.	transcript_id "STRG.18708.1"; gene_id "STRG.18708";
3A	StringTie	exon	219314691	219314792	1000	-	.	transcript_id "STRG.18708.1"; gene_id "STRG.18708";
3A	StringTie	exon	219315720	219315789	1000	-	.	transcript_id "STRG.18708.1"; gene_id "STRG.18708";
3A	StringTie	exon	219316377	219316933	1000	-	.	transcript_id "STRG.18708.1"; gene_id "STRG.18708";
3A	StringTie	exon	219317021	219317092	1000	-	.	transcript_id "STRG.18708.1"; gene_id "STRG.18708";
3A	StringTie	exon	219317192	219317282	1000	-	.	transcript_id "STRG.18708.1"; gene_id "STRG.18708";
3A	StringTie	exon	219317647	219317809	1000	-	.	transcript_id "STRG.18708.1"; gene_id "STRG.18708";
3A	StringTie	exon	219317899	219318466	1000	-	.	transcript_id "STRG.18708.1"; gene_id "STRG.18708";
3A	StringTie	exon	219319657	219320408	1000	-	.	transcript_id "STRG.18708.1"; gene_id "STRG.18708";
3A	StringTie	transcript	219310680	219320408	1000	-	.	transcript_id "STRG.18708.2"; gene_id "STRG.18708"
3A	StringTie	exon	219310680	219311187	1000	-	.	transcript_id "STRG.18708.2"; gene_id "STRG.18708";
3A	StringTie	exon	219312440	219312544	1000	-	.	transcript_id "STRG.18708.2"; gene_id "STRG.18708";
3A	StringTie	exon	219312637	219312782	1000	-	.	transcript_id "STRG.18708.2"; gene_id "STRG.18708";
3A	StringTie	exon	219313083	219313146	1000	-	.	transcript_id "STRG.18708.2"; gene_id "STRG.18708";
3A	StringTie	exon	219313270	219313413	1000	-	.	transcript_id "STRG.18708.2"; gene_id "STRG.18708";
3A	StringTie	exon	219313508	219313824	1000	-	.	transcript_id "STRG.18708.2"; gene_id "STRG.18708";
3A	StringTie	exon	219314691	219314792	1000	-	.	transcript_id "STRG.18708.2"; gene_id "STRG.18708";
3A	StringTie	exon	219315720	219315789	1000	-	.	transcript_id "STRG.18708.2"; gene_id "STRG.18708";
3A	StringTie	exon	219316377	219316933	1000	-	.	transcript_id "STRG.18708.2"; gene_id "STRG.18708";
3A	StringTie	exon	219317021	219317092	1000	-	.	transcript_id "STRG.18708.2"; gene_id "STRG.18708";
3A	StringTie	exon	219317192	219317282	1000	-	.	transcript_id "STRG.18708.2"; gene_id "STRG.18708";
3A	StringTie	exon	219317647	219317809	1000	-	.	transcript_id "STRG.18708.2"; gene_id "STRG.18708";
3A	StringTie	exon	219317899	219318466	1000	-	.	transcript_id "STRG.18708.2"; gene_id "STRG.18708";
3A	StringTie	exon	219319657	219320408	1000	-	.	transcript_id "STRG.18708.2"; gene_id "STRG.18708";
3A	StringTie	transcript	219767347	219769980	1000	-	.	transcript_id "STRG.18705.1"; gene_id "STRG.18705"
3A	StringTie	exon	219767347	219767942	1000	-	.	transcript_id "STRG.18705.1"; gene_id "STRG.18705";
3A	StringTie	exon	219768077	219768160	1000	-	.	transcript_id "STRG.18705.1"; gene_id "STRG.18705";
3A	StringTie	exon	219768756	219768917	1000	-	.	transcript_id "STRG.18705.1"; gene_id "STRG.18705";
3A	StringTie	exon	219769109	219769980	1000	-	.	transcript_id "STRG.18705.1"; gene_id "STRG.18705";
3A	StringTie	transcript	219767347	219769980	1000	-	.	transcript_id "STRG.18705.2"; gene_id "STRG.18705"
3A	StringTie	exon	219767347	219767942	1000	-	.	transcript_id "STRG.18705.2"; gene_id "STRG.18705";
3A	StringTie	exon	219768077	219768160	1000	-	.	transcript_id "STRG.18705.2"; gene_id "STRG.18705";
3A	StringTie	exon	219768756	219768917	1000	-	.	transcript_id "STRG.18705.2"; gene_id "STRG.18705";
3A	StringTie	exon	219769109	219769393	1000	-	.	transcript_id "STRG.18705.2"; gene_id "STRG.18705";
3A	StringTie	exon	219769523	219769729	1000	-	.	transcript_id "STRG.18705.2"; gene_id "STRG.18705";
3A	StringTie	exon	219769836	219769980	1000	-	.	transcript_id "STRG.18705.2"; gene_id "STRG.18705";
3A	StringTie	transcript	219767347	219769980	1000	-	.	transcript_id "STRG.18705.3"; gene_id "STRG.18705"
3A	StringTie	exon	219767347	219767942	1000	-	.	transcript_id "STRG.18705.3"; gene_id "STRG.18705";
3A	StringTie	exon	219768077	219768160	1000	-	.	transcript_id "STRG.18705.3"; gene_id "STRG.18705";
3A	StringTie	exon	219768756	219768917	1000	-	.	transcript_id "STRG.18705.3"; gene_id "STRG.18705";
3A	StringTie	exon	219769109	219769729	1000	-	.	transcript_id "STRG.18705.3"; gene_id "STRG.18705";
3A	StringTie	exon	219769836	219769980	1000	-	.	transcript_id "STRG.18705.3"; gene_id "STRG.18705";
3A	StringTie	transcript	219898282	219899328	1000	+	.	transcript_id "STRG.18706.1"; gene_id "STRG.18706"
3A	StringTie	exon	219898282	219898480	1000	+	.	transcript_id "STRG.18706.1"; gene_id "STRG.18706";
3A	StringTie	exon	219898613	219899328	1000	+	.	transcript_id "STRG.18706.1"; gene_id "STRG.18706";
3A	StringTie	transcript	219898576	219901910	1000	-	.	transcript_id "STRG.18707.1"; gene_id "STRG.18707"
3A	StringTie	exon	219898576	219900636	1000	-	.	transcript_id "STRG.18707.1"; gene_id "STRG.18707";
3A	StringTie	exon	219901590	219901910	1000	-	.	transcript_id "STRG.18707.1"; gene_id "STRG.18707";
3A	StringTie	transcript	219921222	219923831	1000	-	.	transcript_id "STRG.18712.1"; gene_id "STRG.18712"
3A	StringTie	exon	219921222	219921887	1000	-	.	transcript_id "STRG.18712.1"; gene_id "STRG.18712";
3A	StringTie	exon	219922021	219922104	1000	-	.	transcript_id "STRG.18712.1"; gene_id "STRG.18712";
3A	StringTie	exon	219922630	219922791	1000	-	.	transcript_id "STRG.18712.1"; gene_id "STRG.18712";
3A	StringTie	exon	219922931	219923224	1000	-	.	transcript_id "STRG.18712.1"; gene_id "STRG.18712";
3A	StringTie	exon	219923355	219923570	1000	-	.	transcript_id "STRG.18712.1"; gene_id "STRG.18712";
3A	StringTie	exon	219923670	219923831	1000	-	.	transcript_id "STRG.18712.1"; gene_id "STRG.18712";
3A	StringTie	transcript	219921222	219923831	1000	-	.	transcript_id "STRG.18712.2"; gene_id "STRG.18712"
3A	StringTie	exon	219921222	219921887	1000	-	.	transcript_id "STRG.18712.2"; gene_id "STRG.18712";
3A	StringTie	exon	219922021	219922104	1000	-	.	transcript_id "STRG.18712.2"; gene_id "STRG.18712";
3A	StringTie	exon	219922630	219922791	1000	-	.	transcript_id "STRG.18712.2"; gene_id "STRG.18712";
3A	StringTie	exon	219922931	219923224	1000	-	.	transcript_id "STRG.18712.2"; gene_id "STRG.18712";
3A	StringTie	exon	219923355	219923831	1000	-	.	transcript_id "STRG.18712.2"; gene_id "STRG.18712";
3A	StringTie	transcript	219924186	219945018	1000	-	.	transcript_id "STRG.18713.1"; gene_id "STRG.18713"
3A	StringTie	exon	219924186	219924732	1000	-	.	transcript_id "STRG.18713.1"; gene_id "STRG.18713";
3A	StringTie	exon	219924822	219925336	1000	-	.	transcript_id "STRG.18713.1"; gene_id "STRG.18713";
3A	StringTie	exon	219925433	219925512	1000	-	.	transcript_id "STRG.18713.1"; gene_id "STRG.18713";
3A	StringTie	exon	219925608	219925710	1000	-	.	transcript_id "STRG.18713.1"; gene_id "STRG.18713";
3A	StringTie	exon	219925805	219925920	1000	-	.	transcript_id "STRG.18713.1"; gene_id "STRG.18713";
3A	StringTie	exon	219926102	219926194	1000	-	.	transcript_id "STRG.18713.1"; gene_id "STRG.18713";
3A	StringTie	exon	219926275	219926661	1000	-	.	transcript_id "STRG.18713.1"; gene_id "STRG.18713";
3A	StringTie	exon	219942028	219942462	1000	-	.	transcript_id "STRG.18713.1"; gene_id "STRG.18713";
3A	StringTie	exon	219942532	219942645	1000	-	.	transcript_id "STRG.18713.1"; gene_id "STRG.18713";
3A	StringTie	exon	219942739	219942787	1000	-	.	transcript_id "STRG.18713.1"; gene_id "STRG.18713";
3A	StringTie	exon	219943208	219943367	1000	-	.	transcript_id "STRG.18713.1"; gene_id "STRG.18713";
3A	StringTie	exon	219943449	219944027	1000	-	.	transcript_id "STRG.18713.1"; gene_id "STRG.18713";
3A	StringTie	exon	219944657	219945018	1000	-	.	transcript_id "STRG.18713.1"; gene_id "STRG.18713";
3A	StringTie	transcript	219924186	219945018	1000	-	.	transcript_id "STRG.18713.2"; gene_id "STRG.18713"
3A	StringTie	exon	219924186	219924732	1000	-	.	transcript_id "STRG.18713.2"; gene_id "STRG.18713";
3A	StringTie	exon	219924822	219925336	1000	-	.	transcript_id "STRG.18713.2"; gene_id "STRG.18713";
3A	StringTie	exon	219925433	219925512	1000	-	.	transcript_id "STRG.18713.2"; gene_id "STRG.18713";
3A	StringTie	exon	219925608	219925710	1000	-	.	transcript_id "STRG.18713.2"; gene_id "STRG.18713";
3A	StringTie	exon	219925805	219925920	1000	-	.	transcript_id "STRG.18713.2"; gene_id "STRG.18713";
3A	StringTie	exon	219926102	219926194	1000	-	.	transcript_id "STRG.18713.2"; gene_id "STRG.18713";
3A	StringTie	exon	219926275	219926661	1000	-	.	transcript_id "STRG.18713.2"; gene_id "STRG.18713";
3A	StringTie	exon	219942028	219942462	1000	-	.	transcript_id "STRG.18713.2"; gene_id "STRG.18713";
3A	StringTie	exon	219942532	219942645	1000	-	.	transcript_id "STRG.18713.2"; gene_id "STRG.18713";
3A	StringTie	exon	219942739	219942787	1000	-	.	transcript_id "STRG.18713.2"; gene_id "STRG.18713";
3A	StringTie	exon	219943208	219943367	1000	-	.	transcript_id "STRG.18713.2"; gene_id "STRG.18713";
3A	StringTie	exon	219943449	219944030	1000	-	.	transcript_id "STRG.18713.2"; gene_id "STRG.18713";
3A	StringTie	exon	219944657	219945018	1000	-	.	transcript_id "STRG.18713.2"; gene_id "STRG.18713";
3A	StringTie	transcript	220010421	220013911	1000	+	.	transcript_id "STRG.18709.1"; gene_id "STRG.18709"
3A	StringTie	exon	220010421	220011362	1000	+	.	transcript_id "STRG.18709.1"; gene_id "STRG.18709";
3A	StringTie	exon	220012132	220012220	1000	+	.	transcript_id "STRG.18709.1"; gene_id "STRG.18709";
3A	StringTie	exon	220013490	220013911	1000	+	.	transcript_id "STRG.18709.1"; gene_id "STRG.18709";
3A	StringTie	transcript	220010421	220013911	1000	+	.	transcript_id "STRG.18709.2"; gene_id "STRG.18709"
3A	StringTie	exon	220010421	220011362	1000	+	.	transcript_id "STRG.18709.2"; gene_id "STRG.18709";
3A	StringTie	exon	220012132	220012220	1000	+	.	transcript_id "STRG.18709.2"; gene_id "STRG.18709";
3A	StringTie	exon	220013388	220013911	1000	+	.	transcript_id "STRG.18709.2"; gene_id "STRG.18709";
3A	StringTie	transcript	220414836	220416972	1000	-	.	transcript_id "STRG.18710.1"; gene_id "STRG.18710"
3A	StringTie	exon	220414836	220415491	1000	-	.	transcript_id "STRG.18710.1"; gene_id "STRG.18710";
3A	StringTie	exon	220415700	220415783	1000	-	.	transcript_id "STRG.18710.1"; gene_id "STRG.18710";
3A	StringTie	exon	220415874	220416035	1000	-	.	transcript_id "STRG.18710.1"; gene_id "STRG.18710";
3A	StringTie	exon	220416193	220416484	1000	-	.	transcript_id "STRG.18710.1"; gene_id "STRG.18710";
3A	StringTie	exon	220416570	220416788	1000	-	.	transcript_id "STRG.18710.1"; gene_id "STRG.18710";
3A	StringTie	exon	220416877	220416972	1000	-	.	transcript_id "STRG.18710.1"; gene_id "STRG.18710";
3A	StringTie	transcript	220414836	220416972	1000	-	.	transcript_id "STRG.18710.2"; gene_id "STRG.18710"
3A	StringTie	exon	220414836	220415491	1000	-	.	transcript_id "STRG.18710.2"; gene_id "STRG.18710";
3A	StringTie	exon	220415700	220415783	1000	-	.	transcript_id "STRG.18710.2"; gene_id "STRG.18710";
3A	StringTie	exon	220415874	220416035	1000	-	.	transcript_id "STRG.18710.2"; gene_id "STRG.18710";
3A	StringTie	exon	220416193	220416788	1000	-	.	transcript_id "STRG.18710.2"; gene_id "STRG.18710";
3A	StringTie	exon	220416877	220416972	1000	-	.	transcript_id "STRG.18710.2"; gene_id "STRG.18710";
3A	StringTie	transcript	220585387	220587273	1000	-	.	transcript_id "STRG.18711.1"; gene_id "STRG.18711"
3A	StringTie	exon	220585387	220585828	1000	-	.	transcript_id "STRG.18711.1"; gene_id "STRG.18711";
3A	StringTie	exon	220585954	220586037	1000	-	.	transcript_id "STRG.18711.1"; gene_id "STRG.18711";
3A	StringTie	exon	220586140	220586301	1000	-	.	transcript_id "STRG.18711.1"; gene_id "STRG.18711";
3A	StringTie	exon	220586444	220586734	1000	-	.	transcript_id "STRG.18711.1"; gene_id "STRG.18711";
3A	StringTie	exon	220586836	220587057	1000	-	.	transcript_id "STRG.18711.1"; gene_id "STRG.18711";
3A	StringTie	exon	220587144	220587273	1000	-	.	transcript_id "STRG.18711.1"; gene_id "STRG.18711";
3A	StringTie	transcript	220624457	220628087	1000	-	.	transcript_id "STRG.18714.1"; gene_id "STRG.18714"
3A	StringTie	exon	220624457	220624824	1000	-	.	transcript_id "STRG.18714.1"; gene_id "STRG.18714";
3A	StringTie	exon	220626216	220626310	1000	-	.	transcript_id "STRG.18714.1"; gene_id "STRG.18714";
3A	StringTie	exon	220626847	220627005	1000	-	.	transcript_id "STRG.18714.1"; gene_id "STRG.18714";
3A	StringTie	exon	220627696	220627725	1000	-	.	transcript_id "STRG.18714.1"; gene_id "STRG.18714";
3A	StringTie	exon	220627818	220628087	1000	-	.	transcript_id "STRG.18714.1"; gene_id "STRG.18714";
3A	StringTie	transcript	220651875	220658683	1000	-	.	transcript_id "STRG.18715.1"; gene_id "STRG.18715"
3A	StringTie	exon	220651875	220652275	1000	-	.	transcript_id "STRG.18715.1"; gene_id "STRG.18715";
3A	StringTie	exon	220652616	220652737	1000	-	.	transcript_id "STRG.18715.1"; gene_id "STRG.18715";
3A	StringTie	exon	220653111	220653201	1000	-	.	transcript_id "STRG.18715.1"; gene_id "STRG.18715";
3A	StringTie	exon	220653671	220653729	1000	-	.	transcript_id "STRG.18715.1"; gene_id "STRG.18715";
3A	StringTie	exon	220654827	220654951	1000	-	.	transcript_id "STRG.18715.1"; gene_id "STRG.18715";
3A	StringTie	exon	220655065	220655184	1000	-	.	transcript_id "STRG.18715.1"; gene_id "STRG.18715";
3A	StringTie	exon	220655262	220655433	1000	-	.	transcript_id "STRG.18715.1"; gene_id "STRG.18715";
3A	StringTie	exon	220655689	220655876	1000	-	.	transcript_id "STRG.18715.1"; gene_id "STRG.18715";
3A	StringTie	exon	220656175	220656270	1000	-	.	transcript_id "STRG.18715.1"; gene_id "STRG.18715";
3A	StringTie	exon	220656353	220656379	1000	-	.	transcript_id "STRG.18715.1"; gene_id "STRG.18715";
3A	StringTie	exon	220657018	220657060	1000	-	.	transcript_id "STRG.18715.1"; gene_id "STRG.18715";
3A	StringTie	exon	220657185	220657441	1000	-	.	transcript_id "STRG.18715.1"; gene_id "STRG.18715";
3A	StringTie	exon	220658535	220658683	1000	-	.	transcript_id "STRG.18715.1"; gene_id "STRG.18715";
3A	StringTie	transcript	220651875	220658683	1000	-	.	transcript_id "STRG.18715.2"; gene_id "STRG.18715"
3A	StringTie	exon	220651875	220652275	1000	-	.	transcript_id "STRG.18715.2"; gene_id "STRG.18715";
3A	StringTie	exon	220653076	220653201	1000	-	.	transcript_id "STRG.18715.2"; gene_id "STRG.18715";
3A	StringTie	exon	220653671	220653729	1000	-	.	transcript_id "STRG.18715.2"; gene_id "STRG.18715";
3A	StringTie	exon	220654827	220654951	1000	-	.	transcript_id "STRG.18715.2"; gene_id "STRG.18715";
3A	StringTie	exon	220655065	220655184	1000	-	.	transcript_id "STRG.18715.2"; gene_id "STRG.18715";
3A	StringTie	exon	220655262	220655433	1000	-	.	transcript_id "STRG.18715.2"; gene_id "STRG.18715";
3A	StringTie	exon	220655689	220655876	1000	-	.	transcript_id "STRG.18715.2"; gene_id "STRG.18715";
3A	StringTie	exon	220656175	220656270	1000	-	.	transcript_id "STRG.18715.2"; gene_id "STRG.18715";
3A	StringTie	exon	220656353	220656379	1000	-	.	transcript_id "STRG.18715.2"; gene_id "STRG.18715";
3A	StringTie	exon	220657018	220657060	1000	-	.	transcript_id "STRG.18715.2"; gene_id "STRG.18715";
3A	StringTie	exon	220657185	220657441	1000	-	.	transcript_id "STRG.18715.2"; gene_id "STRG.18715";
3A	StringTie	exon	220658535	220658683	1000	-	.	transcript_id "STRG.18715.2"; gene_id "STRG.18715";
3A	StringTie	transcript	221011330	221015305	1000	+	.	transcript_id "STRG.18717.1"; gene_id "STRG.18717"
3A	StringTie	exon	221011330	221011588	1000	+	.	transcript_id "STRG.18717.1"; gene_id "STRG.18717";
3A	StringTie	exon	221011678	221011855	1000	+	.	transcript_id "STRG.18717.1"; gene_id "STRG.18717";
3A	StringTie	exon	221013962	221014043	1000	+	.	transcript_id "STRG.18717.1"; gene_id "STRG.18717";
3A	StringTie	exon	221014249	221014425	1000	+	.	transcript_id "STRG.18717.1"; gene_id "STRG.18717";
3A	StringTie	exon	221014511	221014678	1000	+	.	transcript_id "STRG.18717.1"; gene_id "STRG.18717";
3A	StringTie	exon	221014788	221015305	1000	+	.	transcript_id "STRG.18717.1"; gene_id "STRG.18717";
3A	StringTie	transcript	221137345	221140611	1000	+	.	transcript_id "STRG.18716.1"; gene_id "STRG.18716"
3A	StringTie	exon	221137345	221137860	1000	+	.	transcript_id "STRG.18716.1"; gene_id "STRG.18716";
3A	StringTie	exon	221137949	221138441	1000	+	.	transcript_id "STRG.18716.1"; gene_id "STRG.18716";
3A	StringTie	exon	221138588	221138631	1000	+	.	transcript_id "STRG.18716.1"; gene_id "STRG.18716";
3A	StringTie	exon	221138747	221138842	1000	+	.	transcript_id "STRG.18716.1"; gene_id "STRG.18716";
3A	StringTie	exon	221138946	221139456	1000	+	.	transcript_id "STRG.18716.1"; gene_id "STRG.18716";
3A	StringTie	exon	221139586	221140611	1000	+	.	transcript_id "STRG.18716.1"; gene_id "STRG.18716";
3A	StringTie	transcript	221615802	221624362	1000	-	.	transcript_id "STRG.18722.1"; gene_id "STRG.18722"
3A	StringTie	exon	221615802	221616217	1000	-	.	transcript_id "STRG.18722.1"; gene_id "STRG.18722";
3A	StringTie	exon	221616814	221616857	1000	-	.	transcript_id "STRG.18722.1"; gene_id "STRG.18722";
3A	StringTie	exon	221617231	221617319	1000	-	.	transcript_id "STRG.18722.1"; gene_id "STRG.18722";
3A	StringTie	exon	221617442	221617486	1000	-	.	transcript_id "STRG.18722.1"; gene_id "STRG.18722";
3A	StringTie	exon	221617838	221617945	1000	-	.	transcript_id "STRG.18722.1"; gene_id "STRG.18722";
3A	StringTie	exon	221618018	221618103	1000	-	.	transcript_id "STRG.18722.1"; gene_id "STRG.18722";
3A	StringTie	exon	221618591	221618678	1000	-	.	transcript_id "STRG.18722.1"; gene_id "STRG.18722";
3A	StringTie	exon	221618845	221619033	1000	-	.	transcript_id "STRG.18722.1"; gene_id "STRG.18722";
3A	StringTie	exon	221619256	221619331	1000	-	.	transcript_id "STRG.18722.1"; gene_id "STRG.18722";
3A	StringTie	exon	221619411	221619460	1000	-	.	transcript_id "STRG.18722.1"; gene_id "STRG.18722";
3A	StringTie	exon	221620642	221620704	1000	-	.	transcript_id "STRG.18722.1"; gene_id "STRG.18722";
3A	StringTie	exon	221620814	221620867	1000	-	.	transcript_id "STRG.18722.1"; gene_id "STRG.18722";
3A	StringTie	exon	221621328	221621430	1000	-	.	transcript_id "STRG.18722.1"; gene_id "STRG.18722";
3A	StringTie	exon	221621546	221621648	1000	-	.	transcript_id "STRG.18722.1"; gene_id "STRG.18722";
3A	StringTie	exon	221621793	221621853	1000	-	.	transcript_id "STRG.18722.1"; gene_id "STRG.18722";
3A	StringTie	exon	221622521	221622561	1000	-	.	transcript_id "STRG.18722.1"; gene_id "STRG.18722";
3A	StringTie	exon	221624067	221624362	1000	-	.	transcript_id "STRG.18722.1"; gene_id "STRG.18722";
3A	StringTie	transcript	221982690	221984332	1000	-	.	transcript_id "STRG.18718.1"; gene_id "STRG.18718"
3A	StringTie	exon	221982690	221984332	1000	-	.	transcript_id "STRG.18718.1"; gene_id "STRG.18718";
3A	StringTie	transcript	221998716	222008350	1000	-	.	transcript_id "STRG.18724.1"; gene_id "STRG.18724"
3A	StringTie	exon	221998716	221999011	1000	-	.	transcript_id "STRG.18724.1"; gene_id "STRG.18724";
3A	StringTie	exon	221999206	221999448	1000	-	.	transcript_id "STRG.18724.1"; gene_id "STRG.18724";
3A	StringTie	exon	221999543	221999641	1000	-	.	transcript_id "STRG.18724.1"; gene_id "STRG.18724";
3A	StringTie	exon	221999858	222000337	1000	-	.	transcript_id "STRG.18724.1"; gene_id "STRG.18724";
3A	StringTie	exon	222000596	222000694	1000	-	.	transcript_id "STRG.18724.1"; gene_id "STRG.18724";
3A	StringTie	exon	222000800	222000924	1000	-	.	transcript_id "STRG.18724.1"; gene_id "STRG.18724";
3A	StringTie	exon	222000995	222001113	1000	-	.	transcript_id "STRG.18724.1"; gene_id "STRG.18724";
3A	StringTie	exon	222001230	222001297	1000	-	.	transcript_id "STRG.18724.1"; gene_id "STRG.18724";
3A	StringTie	exon	222001705	222001780	1000	-	.	transcript_id "STRG.18724.1"; gene_id "STRG.18724";
3A	StringTie	exon	222001992	222002071	1000	-	.	transcript_id "STRG.18724.1"; gene_id "STRG.18724";
3A	StringTie	exon	222002163	222002219	1000	-	.	transcript_id "STRG.18724.1"; gene_id "STRG.18724";
3A	StringTie	exon	222004853	222004995	1000	-	.	transcript_id "STRG.18724.1"; gene_id "STRG.18724";
3A	StringTie	exon	222005088	222005235	1000	-	.	transcript_id "STRG.18724.1"; gene_id "STRG.18724";
3A	StringTie	exon	222005445	222005606	1000	-	.	transcript_id "STRG.18724.1"; gene_id "STRG.18724";
3A	StringTie	exon	222005708	222005893	1000	-	.	transcript_id "STRG.18724.1"; gene_id "STRG.18724";
3A	StringTie	exon	222006049	222006141	1000	-	.	transcript_id "STRG.18724.1"; gene_id "STRG.18724";
3A	StringTie	exon	222006222	222006382	1000	-	.	transcript_id "STRG.18724.1"; gene_id "STRG.18724";
3A	StringTie	exon	222006619	222006720	1000	-	.	transcript_id "STRG.18724.1"; gene_id "STRG.18724";
3A	StringTie	exon	222007752	222008350	1000	-	.	transcript_id "STRG.18724.1"; gene_id "STRG.18724";
3A	StringTie	transcript	221998716	222008350	1000	-	.	transcript_id "STRG.18724.2"; gene_id "STRG.18724"
3A	StringTie	exon	221998716	221999011	1000	-	.	transcript_id "STRG.18724.2"; gene_id "STRG.18724";
3A	StringTie	exon	221999206	221999448	1000	-	.	transcript_id "STRG.18724.2"; gene_id "STRG.18724";
3A	StringTie	exon	221999543	221999641	1000	-	.	transcript_id "STRG.18724.2"; gene_id "STRG.18724";
3A	StringTie	exon	221999858	222000337	1000	-	.	transcript_id "STRG.18724.2"; gene_id "STRG.18724";
3A	StringTie	exon	222000596	222000694	1000	-	.	transcript_id "STRG.18724.2"; gene_id "STRG.18724";
3A	StringTie	exon	222000800	222000924	1000	-	.	transcript_id "STRG.18724.2"; gene_id "STRG.18724";
3A	StringTie	exon	222000995	222001113	1000	-	.	transcript_id "STRG.18724.2"; gene_id "STRG.18724";
3A	StringTie	exon	222001230	222001297	1000	-	.	transcript_id "STRG.18724.2"; gene_id "STRG.18724";
3A	StringTie	exon	222001502	222001600	1000	-	.	transcript_id "STRG.18724.2"; gene_id "STRG.18724";
3A	StringTie	exon	222001705	222001780	1000	-	.	transcript_id "STRG.18724.2"; gene_id "STRG.18724";
3A	StringTie	exon	222001992	222002071	1000	-	.	transcript_id "STRG.18724.2"; gene_id "STRG.18724";
3A	StringTie	exon	222002163	222002219	1000	-	.	transcript_id "STRG.18724.2"; gene_id "STRG.18724";
3A	StringTie	exon	222004853	222004995	1000	-	.	transcript_id "STRG.18724.2"; gene_id "STRG.18724";
3A	StringTie	exon	222005088	222005235	1000	-	.	transcript_id "STRG.18724.2"; gene_id "STRG.18724";
3A	StringTie	exon	222005445	222005606	1000	-	.	transcript_id "STRG.18724.2"; gene_id "STRG.18724";
3A	StringTie	exon	222005708	222005893	1000	-	.	transcript_id "STRG.18724.2"; gene_id "STRG.18724";
3A	StringTie	exon	222006049	222006141	1000	-	.	transcript_id "STRG.18724.2"; gene_id "STRG.18724";
3A	StringTie	exon	222006222	222006382	1000	-	.	transcript_id "STRG.18724.2"; gene_id "STRG.18724";
3A	StringTie	exon	222006619	222006720	1000	-	.	transcript_id "STRG.18724.2"; gene_id "STRG.18724";
3A	StringTie	exon	222007752	222008350	1000	-	.	transcript_id "STRG.18724.2"; gene_id "STRG.18724";
3A	StringTie	transcript	221998716	222008350	1000	-	.	transcript_id "STRG.18724.3"; gene_id "STRG.18724"
3A	StringTie	exon	221998716	221999011	1000	-	.	transcript_id "STRG.18724.3"; gene_id "STRG.18724";
3A	StringTie	exon	221999206	221999448	1000	-	.	transcript_id "STRG.18724.3"; gene_id "STRG.18724";
3A	StringTie	exon	221999543	221999641	1000	-	.	transcript_id "STRG.18724.3"; gene_id "STRG.18724";
3A	StringTie	exon	221999858	222000337	1000	-	.	transcript_id "STRG.18724.3"; gene_id "STRG.18724";
3A	StringTie	exon	222000596	222000694	1000	-	.	transcript_id "STRG.18724.3"; gene_id "STRG.18724";
3A	StringTie	exon	222000800	222000924	1000	-	.	transcript_id "STRG.18724.3"; gene_id "STRG.18724";
3A	StringTie	exon	222000995	222001113	1000	-	.	transcript_id "STRG.18724.3"; gene_id "STRG.18724";
3A	StringTie	exon	222001230	222001297	1000	-	.	transcript_id "STRG.18724.3"; gene_id "STRG.18724";
3A	StringTie	exon	222001415	222001600	1000	-	.	transcript_id "STRG.18724.3"; gene_id "STRG.18724";
3A	StringTie	exon	222001705	222001780	1000	-	.	transcript_id "STRG.18724.3"; gene_id "STRG.18724";
3A	StringTie	exon	222001992	222002071	1000	-	.	transcript_id "STRG.18724.3"; gene_id "STRG.18724";
3A	StringTie	exon	222002163	222002219	1000	-	.	transcript_id "STRG.18724.3"; gene_id "STRG.18724";
3A	StringTie	exon	222004853	222004995	1000	-	.	transcript_id "STRG.18724.3"; gene_id "STRG.18724";
3A	StringTie	exon	222005088	222005235	1000	-	.	transcript_id "STRG.18724.3"; gene_id "STRG.18724";
3A	StringTie	exon	222005445	222005606	1000	-	.	transcript_id "STRG.18724.3"; gene_id "STRG.18724";
3A	StringTie	exon	222005708	222005893	1000	-	.	transcript_id "STRG.18724.3"; gene_id "STRG.18724";
3A	StringTie	exon	222006049	222006141	1000	-	.	transcript_id "STRG.18724.3"; gene_id "STRG.18724";
3A	StringTie	exon	222006222	222006382	1000	-	.	transcript_id "STRG.18724.3"; gene_id "STRG.18724";
3A	StringTie	exon	222006619	222006720	1000	-	.	transcript_id "STRG.18724.3"; gene_id "STRG.18724";
3A	StringTie	exon	222007752	222008350	1000	-	.	transcript_id "STRG.18724.3"; gene_id "STRG.18724";
3A	StringTie	transcript	221998716	222008350	1000	-	.	transcript_id "STRG.18724.4"; gene_id "STRG.18724"
3A	StringTie	exon	221998716	221999011	1000	-	.	transcript_id "STRG.18724.4"; gene_id "STRG.18724";
3A	StringTie	exon	221999206	221999448	1000	-	.	transcript_id "STRG.18724.4"; gene_id "STRG.18724";
3A	StringTie	exon	221999543	221999641	1000	-	.	transcript_id "STRG.18724.4"; gene_id "STRG.18724";
3A	StringTie	exon	221999858	222000337	1000	-	.	transcript_id "STRG.18724.4"; gene_id "STRG.18724";
3A	StringTie	exon	222000596	222000694	1000	-	.	transcript_id "STRG.18724.4"; gene_id "STRG.18724";
3A	StringTie	exon	222000800	222000924	1000	-	.	transcript_id "STRG.18724.4"; gene_id "STRG.18724";
3A	StringTie	exon	222000995	222001113	1000	-	.	transcript_id "STRG.18724.4"; gene_id "STRG.18724";
3A	StringTie	exon	222001230	222001297	1000	-	.	transcript_id "STRG.18724.4"; gene_id "STRG.18724";
3A	StringTie	exon	222001705	222001780	1000	-	.	transcript_id "STRG.18724.4"; gene_id "STRG.18724";
3A	StringTie	exon	222001992	222002071	1000	-	.	transcript_id "STRG.18724.4"; gene_id "STRG.18724";
3A	StringTie	exon	222002163	222002219	1000	-	.	transcript_id "STRG.18724.4"; gene_id "STRG.18724";
3A	StringTie	exon	222004853	222004995	1000	-	.	transcript_id "STRG.18724.4"; gene_id "STRG.18724";
3A	StringTie	exon	222005088	222005235	1000	-	.	transcript_id "STRG.18724.4"; gene_id "STRG.18724";
3A	StringTie	exon	222005445	222005606	1000	-	.	transcript_id "STRG.18724.4"; gene_id "STRG.18724";
3A	StringTie	exon	222005708	222005893	1000	-	.	transcript_id "STRG.18724.4"; gene_id "STRG.18724";
3A	StringTie	exon	222006049	222006141	1000	-	.	transcript_id "STRG.18724.4"; gene_id "STRG.18724";
3A	StringTie	exon	222006222	222006382	1000	-	.	transcript_id "STRG.18724.4"; gene_id "STRG.18724";
3A	StringTie	exon	222006619	222006720	1000	-	.	transcript_id "STRG.18724.4"; gene_id "STRG.18724";
3A	StringTie	exon	222006929	222007001	1000	-	.	transcript_id "STRG.18724.4"; gene_id "STRG.18724";
3A	StringTie	exon	222007672	222008350	1000	-	.	transcript_id "STRG.18724.4"; gene_id "STRG.18724";
3A	StringTie	transcript	222017521	222025386	1000	-	.	transcript_id "STRG.18719.1"; gene_id "STRG.18719"
3A	StringTie	exon	222017521	222017896	1000	-	.	transcript_id "STRG.18719.1"; gene_id "STRG.18719";
3A	StringTie	exon	222025109	222025386	1000	-	.	transcript_id "STRG.18719.1"; gene_id "STRG.18719";
3A	StringTie	transcript	222170872	222174374	1000	-	.	transcript_id "STRG.18720.1"; gene_id "STRG.18720"
3A	StringTie	exon	222170872	222171380	1000	-	.	transcript_id "STRG.18720.1"; gene_id "STRG.18720";
3A	StringTie	exon	222171576	222171802	1000	-	.	transcript_id "STRG.18720.1"; gene_id "STRG.18720";
3A	StringTie	exon	222173151	222173327	1000	-	.	transcript_id "STRG.18720.1"; gene_id "STRG.18720";
3A	StringTie	exon	222173962	222174063	1000	-	.	transcript_id "STRG.18720.1"; gene_id "STRG.18720";
3A	StringTie	exon	222174239	222174374	1000	-	.	transcript_id "STRG.18720.1"; gene_id "STRG.18720";
3A	StringTie	transcript	222170872	222174374	1000	-	.	transcript_id "STRG.18720.2"; gene_id "STRG.18720"
3A	StringTie	exon	222170872	222171380	1000	-	.	transcript_id "STRG.18720.2"; gene_id "STRG.18720";
3A	StringTie	exon	222171576	222171802	1000	-	.	transcript_id "STRG.18720.2"; gene_id "STRG.18720";
3A	StringTie	exon	222173151	222173327	1000	-	.	transcript_id "STRG.18720.2"; gene_id "STRG.18720";
3A	StringTie	exon	222173962	222174374	1000	-	.	transcript_id "STRG.18720.2"; gene_id "STRG.18720";
3A	StringTie	transcript	222170872	222174374	1000	-	.	transcript_id "STRG.18720.3"; gene_id "STRG.18720"
3A	StringTie	exon	222170872	222171380	1000	-	.	transcript_id "STRG.18720.3"; gene_id "STRG.18720";
3A	StringTie	exon	222171576	222171802	1000	-	.	transcript_id "STRG.18720.3"; gene_id "STRG.18720";
3A	StringTie	exon	222173151	222173327	1000	-	.	transcript_id "STRG.18720.3"; gene_id "STRG.18720";
3A	StringTie	exon	222173551	222173693	1000	-	.	transcript_id "STRG.18720.3"; gene_id "STRG.18720";
3A	StringTie	exon	222173856	222173875	1000	-	.	transcript_id "STRG.18720.3"; gene_id "STRG.18720";
3A	StringTie	exon	222173962	222174063	1000	-	.	transcript_id "STRG.18720.3"; gene_id "STRG.18720";
3A	StringTie	exon	222174239	222174374	1000	-	.	transcript_id "STRG.18720.3"; gene_id "STRG.18720";
3A	StringTie	transcript	223084179	223088320	1000	-	.	transcript_id "STRG.18721.1"; gene_id "STRG.18721"
3A	StringTie	exon	223084179	223084757	1000	-	.	transcript_id "STRG.18721.1"; gene_id "STRG.18721";
3A	StringTie	exon	223087093	223088320	1000	-	.	transcript_id "STRG.18721.1"; gene_id "STRG.18721";
3A	StringTie	transcript	223358391	223361700	1000	-	.	transcript_id "STRG.18723.1"; gene_id "STRG.18723"
3A	StringTie	exon	223358391	223359029	1000	-	.	transcript_id "STRG.18723.1"; gene_id "STRG.18723";
3A	StringTie	exon	223361504	223361700	1000	-	.	transcript_id "STRG.18723.1"; gene_id "STRG.18723";
3A	StringTie	transcript	223363899	223373854	1000	-	.	transcript_id "STRG.18725.1"; gene_id "STRG.18725"
3A	StringTie	exon	223363899	223365177	1000	-	.	transcript_id "STRG.18725.1"; gene_id "STRG.18725";
3A	StringTie	exon	223365493	223365536	1000	-	.	transcript_id "STRG.18725.1"; gene_id "STRG.18725";
3A	StringTie	exon	223365945	223366033	1000	-	.	transcript_id "STRG.18725.1"; gene_id "STRG.18725";
3A	StringTie	exon	223366145	223366189	1000	-	.	transcript_id "STRG.18725.1"; gene_id "STRG.18725";
3A	StringTie	exon	223366464	223366571	1000	-	.	transcript_id "STRG.18725.1"; gene_id "STRG.18725";
3A	StringTie	exon	223366649	223366734	1000	-	.	transcript_id "STRG.18725.1"; gene_id "STRG.18725";
3A	StringTie	exon	223367215	223367302	1000	-	.	transcript_id "STRG.18725.1"; gene_id "STRG.18725";
3A	StringTie	exon	223367419	223367607	1000	-	.	transcript_id "STRG.18725.1"; gene_id "STRG.18725";
3A	StringTie	exon	223368160	223368235	1000	-	.	transcript_id "STRG.18725.1"; gene_id "STRG.18725";
3A	StringTie	exon	223368349	223368398	1000	-	.	transcript_id "STRG.18725.1"; gene_id "STRG.18725";
3A	StringTie	exon	223368959	223369021	1000	-	.	transcript_id "STRG.18725.1"; gene_id "STRG.18725";
3A	StringTie	exon	223369129	223369182	1000	-	.	transcript_id "STRG.18725.1"; gene_id "STRG.18725";
3A	StringTie	exon	223370242	223370344	1000	-	.	transcript_id "STRG.18725.1"; gene_id "STRG.18725";
3A	StringTie	exon	223370448	223370550	1000	-	.	transcript_id "STRG.18725.1"; gene_id "STRG.18725";
3A	StringTie	exon	223370697	223370757	1000	-	.	transcript_id "STRG.18725.1"; gene_id "STRG.18725";
3A	StringTie	exon	223371090	223371130	1000	-	.	transcript_id "STRG.18725.1"; gene_id "STRG.18725";
3A	StringTie	exon	223373468	223373854	1000	-	.	transcript_id "STRG.18725.1"; gene_id "STRG.18725";
3A	StringTie	transcript	223828899	223852374	1000	+	.	transcript_id "STRG.18727.1"; gene_id "STRG.18727"
3A	StringTie	exon	223828899	223829207	1000	+	.	transcript_id "STRG.18727.1"; gene_id "STRG.18727";
3A	StringTie	exon	223829328	223829454	1000	+	.	transcript_id "STRG.18727.1"; gene_id "STRG.18727";
3A	StringTie	exon	223830332	223830412	1000	+	.	transcript_id "STRG.18727.1"; gene_id "STRG.18727";
3A	StringTie	exon	223830507	223830620	1000	+	.	transcript_id "STRG.18727.1"; gene_id "STRG.18727";
3A	StringTie	exon	223831958	223832014	1000	+	.	transcript_id "STRG.18727.1"; gene_id "STRG.18727";
3A	StringTie	exon	223832373	223832474	1000	+	.	transcript_id "STRG.18727.1"; gene_id "STRG.18727";
3A	StringTie	exon	223834231	223834378	1000	+	.	transcript_id "STRG.18727.1"; gene_id "STRG.18727";
3A	StringTie	exon	223834477	223834553	1000	+	.	transcript_id "STRG.18727.1"; gene_id "STRG.18727";
3A	StringTie	exon	223835418	223835525	1000	+	.	transcript_id "STRG.18727.1"; gene_id "STRG.18727";
3A	StringTie	exon	223842802	223842872	1000	+	.	transcript_id "STRG.18727.1"; gene_id "STRG.18727";
3A	StringTie	exon	223844922	223845063	1000	+	.	transcript_id "STRG.18727.1"; gene_id "STRG.18727";
3A	StringTie	exon	223845823	223845921	1000	+	.	transcript_id "STRG.18727.1"; gene_id "STRG.18727";
3A	StringTie	exon	223849626	223849754	1000	+	.	transcript_id "STRG.18727.1"; gene_id "STRG.18727";
3A	StringTie	exon	223849844	223849958	1000	+	.	transcript_id "STRG.18727.1"; gene_id "STRG.18727";
3A	StringTie	exon	223850168	223850235	1000	+	.	transcript_id "STRG.18727.1"; gene_id "STRG.18727";
3A	StringTie	exon	223850552	223850665	1000	+	.	transcript_id "STRG.18727.1"; gene_id "STRG.18727";
3A	StringTie	exon	223850766	223850882	1000	+	.	transcript_id "STRG.18727.1"; gene_id "STRG.18727";
3A	StringTie	exon	223851402	223851455	1000	+	.	transcript_id "STRG.18727.1"; gene_id "STRG.18727";
3A	StringTie	exon	223851542	223851647	1000	+	.	transcript_id "STRG.18727.1"; gene_id "STRG.18727";
3A	StringTie	exon	223851831	223851961	1000	+	.	transcript_id "STRG.18727.1"; gene_id "STRG.18727";
3A	StringTie	exon	223852049	223852374	1000	+	.	transcript_id "STRG.18727.1"; gene_id "STRG.18727";
3A	StringTie	transcript	224013949	224017809	1000	+	.	transcript_id "STRG.18726.1"; gene_id "STRG.18726"
3A	StringTie	exon	224013949	224015098	1000	+	.	transcript_id "STRG.18726.1"; gene_id "STRG.18726";
3A	StringTie	exon	224015642	224015775	1000	+	.	transcript_id "STRG.18726.1"; gene_id "STRG.18726";
3A	StringTie	exon	224015886	224016101	1000	+	.	transcript_id "STRG.18726.1"; gene_id "STRG.18726";
3A	StringTie	exon	224016192	224016347	1000	+	.	transcript_id "STRG.18726.1"; gene_id "STRG.18726";
3A	StringTie	exon	224016445	224017086	1000	+	.	transcript_id "STRG.18726.1"; gene_id "STRG.18726";
3A	StringTie	exon	224017183	224017299	1000	+	.	transcript_id "STRG.18726.1"; gene_id "STRG.18726";
3A	StringTie	exon	224017390	224017809	1000	+	.	transcript_id "STRG.18726.1"; gene_id "STRG.18726";
3A	StringTie	transcript	225601609	225611662	1000	+	.	transcript_id "STRG.18728.1"; gene_id "STRG.18728"
3A	StringTie	exon	225601609	225601971	1000	+	.	transcript_id "STRG.18728.1"; gene_id "STRG.18728";
3A	StringTie	exon	225602075	225602175	1000	+	.	transcript_id "STRG.18728.1"; gene_id "STRG.18728";
3A	StringTie	exon	225604361	225604501	1000	+	.	transcript_id "STRG.18728.1"; gene_id "STRG.18728";
3A	StringTie	exon	225604896	225604962	1000	+	.	transcript_id "STRG.18728.1"; gene_id "STRG.18728";
3A	StringTie	exon	225609444	225609598	1000	+	.	transcript_id "STRG.18728.1"; gene_id "STRG.18728";
3A	StringTie	exon	225609683	225609784	1000	+	.	transcript_id "STRG.18728.1"; gene_id "STRG.18728";
3A	StringTie	exon	225610333	225610452	1000	+	.	transcript_id "STRG.18728.1"; gene_id "STRG.18728";
3A	StringTie	exon	225611106	225611662	1000	+	.	transcript_id "STRG.18728.1"; gene_id "STRG.18728";
3A	StringTie	transcript	225705652	225708716	1000	+	.	transcript_id "STRG.18729.1"; gene_id "STRG.18729"
3A	StringTie	exon	225705652	225706172	1000	+	.	transcript_id "STRG.18729.1"; gene_id "STRG.18729";
3A	StringTie	exon	225706245	225706350	1000	+	.	transcript_id "STRG.18729.1"; gene_id "STRG.18729";
3A	StringTie	exon	225706511	225706563	1000	+	.	transcript_id "STRG.18729.1"; gene_id "STRG.18729";
3A	StringTie	exon	225707003	225707134	1000	+	.	transcript_id "STRG.18729.1"; gene_id "STRG.18729";
3A	StringTie	exon	225707818	225707890	1000	+	.	transcript_id "STRG.18729.1"; gene_id "STRG.18729";
3A	StringTie	exon	225708229	225708716	1000	+	.	transcript_id "STRG.18729.1"; gene_id "STRG.18729";
3A	StringTie	transcript	225708836	225714288	1000	-	.	transcript_id "STRG.18730.1"; gene_id "STRG.18730"
3A	StringTie	exon	225708836	225709230	1000	-	.	transcript_id "STRG.18730.1"; gene_id "STRG.18730";
3A	StringTie	exon	225709342	225709457	1000	-	.	transcript_id "STRG.18730.1"; gene_id "STRG.18730";
3A	StringTie	exon	225709865	225710001	1000	-	.	transcript_id "STRG.18730.1"; gene_id "STRG.18730";
3A	StringTie	exon	225710092	225710255	1000	-	.	transcript_id "STRG.18730.1"; gene_id "STRG.18730";
3A	StringTie	exon	225710336	225710416	1000	-	.	transcript_id "STRG.18730.1"; gene_id "STRG.18730";
3A	StringTie	exon	225712873	225713052	1000	-	.	transcript_id "STRG.18730.1"; gene_id "STRG.18730";
3A	StringTie	exon	225713245	225713419	1000	-	.	transcript_id "STRG.18730.1"; gene_id "STRG.18730";
3A	StringTie	exon	225713780	225714288	1000	-	.	transcript_id "STRG.18730.1"; gene_id "STRG.18730";
3A	StringTie	transcript	225708836	225714288	1000	-	.	transcript_id "STRG.18730.2"; gene_id "STRG.18730"
3A	StringTie	exon	225708836	225709230	1000	-	.	transcript_id "STRG.18730.2"; gene_id "STRG.18730";
3A	StringTie	exon	225709342	225709457	1000	-	.	transcript_id "STRG.18730.2"; gene_id "STRG.18730";
3A	StringTie	exon	225709570	225709770	1000	-	.	transcript_id "STRG.18730.2"; gene_id "STRG.18730";
3A	StringTie	exon	225709865	225710001	1000	-	.	transcript_id "STRG.18730.2"; gene_id "STRG.18730";
3A	StringTie	exon	225710092	225710255	1000	-	.	transcript_id "STRG.18730.2"; gene_id "STRG.18730";
3A	StringTie	exon	225710336	225710416	1000	-	.	transcript_id "STRG.18730.2"; gene_id "STRG.18730";
3A	StringTie	exon	225712873	225713052	1000	-	.	transcript_id "STRG.18730.2"; gene_id "STRG.18730";
3A	StringTie	exon	225713245	225713419	1000	-	.	transcript_id "STRG.18730.2"; gene_id "STRG.18730";
3A	StringTie	exon	225713780	225714288	1000	-	.	transcript_id "STRG.18730.2"; gene_id "STRG.18730";
3A	StringTie	transcript	225868311	225873569	1000	-	.	transcript_id "STRG.18731.1"; gene_id "STRG.18731"
3A	StringTie	exon	225868311	225869039	1000	-	.	transcript_id "STRG.18731.1"; gene_id "STRG.18731";
3A	StringTie	exon	225869669	225869774	1000	-	.	transcript_id "STRG.18731.1"; gene_id "STRG.18731";
3A	StringTie	exon	225870131	225870211	1000	-	.	transcript_id "STRG.18731.1"; gene_id "STRG.18731";
3A	StringTie	exon	225870321	225870516	1000	-	.	transcript_id "STRG.18731.1"; gene_id "STRG.18731";
3A	StringTie	exon	225870637	225870712	1000	-	.	transcript_id "STRG.18731.1"; gene_id "STRG.18731";
3A	StringTie	exon	225870795	225871011	1000	-	.	transcript_id "STRG.18731.1"; gene_id "STRG.18731";
3A	StringTie	exon	225871710	225871748	1000	-	.	transcript_id "STRG.18731.1"; gene_id "STRG.18731";
3A	StringTie	exon	225871963	225872062	1000	-	.	transcript_id "STRG.18731.1"; gene_id "STRG.18731";
3A	StringTie	exon	225872249	225872371	1000	-	.	transcript_id "STRG.18731.1"; gene_id "STRG.18731";
3A	StringTie	exon	225872453	225873569	1000	-	.	transcript_id "STRG.18731.1"; gene_id "STRG.18731";
3A	StringTie	transcript	226003493	226006310	1000	-	.	transcript_id "STRG.18733.1"; gene_id "STRG.18733"
3A	StringTie	exon	226003493	226003931	1000	-	.	transcript_id "STRG.18733.1"; gene_id "STRG.18733";
3A	StringTie	exon	226004020	226004165	1000	-	.	transcript_id "STRG.18733.1"; gene_id "STRG.18733";
3A	StringTie	exon	226005658	226005877	1000	-	.	transcript_id "STRG.18733.1"; gene_id "STRG.18733";
3A	StringTie	exon	226006017	226006310	1000	-	.	transcript_id "STRG.18733.1"; gene_id "STRG.18733";
3A	StringTie	transcript	226611833	226614177	1000	+	.	transcript_id "STRG.18732.1"; gene_id "STRG.18732"
3A	StringTie	exon	226611833	226612314	1000	+	.	transcript_id "STRG.18732.1"; gene_id "STRG.18732";
3A	StringTie	exon	226613140	226614177	1000	+	.	transcript_id "STRG.18732.1"; gene_id "STRG.18732";
3A	StringTie	transcript	227673334	227676737	1000	+	.	transcript_id "STRG.18734.1"; gene_id "STRG.18734"
3A	StringTie	exon	227673334	227673678	1000	+	.	transcript_id "STRG.18734.1"; gene_id "STRG.18734";
3A	StringTie	exon	227673764	227673901	1000	+	.	transcript_id "STRG.18734.1"; gene_id "STRG.18734";
3A	StringTie	exon	227674469	227674724	1000	+	.	transcript_id "STRG.18734.1"; gene_id "STRG.18734";
3A	StringTie	exon	227675394	227675471	1000	+	.	transcript_id "STRG.18734.1"; gene_id "STRG.18734";
3A	StringTie	exon	227676141	227676737	1000	+	.	transcript_id "STRG.18734.1"; gene_id "STRG.18734";
3A	StringTie	transcript	227677120	227681555	1000	-	.	transcript_id "STRG.18735.1"; gene_id "STRG.18735"
3A	StringTie	exon	227677120	227677603	1000	-	.	transcript_id "STRG.18735.1"; gene_id "STRG.18735";
3A	StringTie	exon	227678160	227678624	1000	-	.	transcript_id "STRG.18735.1"; gene_id "STRG.18735";
3A	StringTie	exon	227678733	227679811	1000	-	.	transcript_id "STRG.18735.1"; gene_id "STRG.18735";
3A	StringTie	exon	227679918	227680071	1000	-	.	transcript_id "STRG.18735.1"; gene_id "STRG.18735";
3A	StringTie	exon	227680157	227680253	1000	-	.	transcript_id "STRG.18735.1"; gene_id "STRG.18735";
3A	StringTie	exon	227680566	227680732	1000	-	.	transcript_id "STRG.18735.1"; gene_id "STRG.18735";
3A	StringTie	exon	227681291	227681555	1000	-	.	transcript_id "STRG.18735.1"; gene_id "STRG.18735";
3A	StringTie	transcript	228766484	228768667	1000	-	.	transcript_id "STRG.18737.1"; gene_id "STRG.18737"
3A	StringTie	exon	228766484	228768667	1000	-	.	transcript_id "STRG.18737.1"; gene_id "STRG.18737";
3A	StringTie	transcript	229546782	229549647	1000	+	.	transcript_id "STRG.18736.1"; gene_id "STRG.18736"
3A	StringTie	exon	229546782	229546844	1000	+	.	transcript_id "STRG.18736.1"; gene_id "STRG.18736";
3A	StringTie	exon	229546957	229547075	1000	+	.	transcript_id "STRG.18736.1"; gene_id "STRG.18736";
3A	StringTie	exon	229549307	229549647	1000	+	.	transcript_id "STRG.18736.1"; gene_id "STRG.18736";
3A	StringTie	transcript	229686219	229690789	1000	-	.	transcript_id "STRG.18738.1"; gene_id "STRG.18738"
3A	StringTie	exon	229686219	229686541	1000	-	.	transcript_id "STRG.18738.1"; gene_id "STRG.18738";
3A	StringTie	exon	229689664	229690789	1000	-	.	transcript_id "STRG.18738.1"; gene_id "STRG.18738";
3A	StringTie	transcript	229816540	229823373	1000	+	.	transcript_id "STRG.18741.1"; gene_id "STRG.18741"
3A	StringTie	exon	229816540	229817144	1000	+	.	transcript_id "STRG.18741.1"; gene_id "STRG.18741";
3A	StringTie	exon	229817354	229817407	1000	+	.	transcript_id "STRG.18741.1"; gene_id "STRG.18741";
3A	StringTie	exon	229817511	229817720	1000	+	.	transcript_id "STRG.18741.1"; gene_id "STRG.18741";
3A	StringTie	exon	229822196	229822335	1000	+	.	transcript_id "STRG.18741.1"; gene_id "STRG.18741";
3A	StringTie	exon	229822433	229822530	1000	+	.	transcript_id "STRG.18741.1"; gene_id "STRG.18741";
3A	StringTie	exon	229822860	229822984	1000	+	.	transcript_id "STRG.18741.1"; gene_id "STRG.18741";
3A	StringTie	exon	229823066	229823373	1000	+	.	transcript_id "STRG.18741.1"; gene_id "STRG.18741";
3A	StringTie	transcript	229839769	229843653	1000	-	.	transcript_id "STRG.18740.1"; gene_id "STRG.18740"
3A	StringTie	exon	229839769	229840233	1000	-	.	transcript_id "STRG.18740.1"; gene_id "STRG.18740";
3A	StringTie	exon	229840980	229841093	1000	-	.	transcript_id "STRG.18740.1"; gene_id "STRG.18740";
3A	StringTie	exon	229841291	229841362	1000	-	.	transcript_id "STRG.18740.1"; gene_id "STRG.18740";
3A	StringTie	exon	229841469	229841538	1000	-	.	transcript_id "STRG.18740.1"; gene_id "STRG.18740";
3A	StringTie	exon	229841639	229841736	1000	-	.	transcript_id "STRG.18740.1"; gene_id "STRG.18740";
3A	StringTie	exon	229841901	229842102	1000	-	.	transcript_id "STRG.18740.1"; gene_id "STRG.18740";
3A	StringTie	exon	229842488	229842555	1000	-	.	transcript_id "STRG.18740.1"; gene_id "STRG.18740";
3A	StringTie	exon	229843019	229843653	1000	-	.	transcript_id "STRG.18740.1"; gene_id "STRG.18740";
3A	StringTie	transcript	229934989	229937232	1000	-	.	transcript_id "STRG.18739.1"; gene_id "STRG.18739"
3A	StringTie	exon	229934989	229935457	1000	-	.	transcript_id "STRG.18739.1"; gene_id "STRG.18739";
3A	StringTie	exon	229936817	229936869	1000	-	.	transcript_id "STRG.18739.1"; gene_id "STRG.18739";
3A	StringTie	exon	229936971	229937232	1000	-	.	transcript_id "STRG.18739.1"; gene_id "STRG.18739";
3A	StringTie	transcript	229934989	229937232	1000	-	.	transcript_id "STRG.18739.2"; gene_id "STRG.18739"
3A	StringTie	exon	229934989	229936869	1000	-	.	transcript_id "STRG.18739.2"; gene_id "STRG.18739";
3A	StringTie	exon	229936971	229937232	1000	-	.	transcript_id "STRG.18739.2"; gene_id "STRG.18739";
3A	StringTie	transcript	230348888	230355074	1000	-	.	transcript_id "STRG.18742.1"; gene_id "STRG.18742"
3A	StringTie	exon	230348888	230349436	1000	-	.	transcript_id "STRG.18742.1"; gene_id "STRG.18742";
3A	StringTie	exon	230350014	230350131	1000	-	.	transcript_id "STRG.18742.1"; gene_id "STRG.18742";
3A	StringTie	exon	230351115	230351236	1000	-	.	transcript_id "STRG.18742.1"; gene_id "STRG.18742";
3A	StringTie	exon	230352482	230352538	1000	-	.	transcript_id "STRG.18742.1"; gene_id "STRG.18742";
3A	StringTie	exon	230352623	230352685	1000	-	.	transcript_id "STRG.18742.1"; gene_id "STRG.18742";
3A	StringTie	exon	230352757	230352989	1000	-	.	transcript_id "STRG.18742.1"; gene_id "STRG.18742";
3A	StringTie	exon	230353415	230353617	1000	-	.	transcript_id "STRG.18742.1"; gene_id "STRG.18742";
3A	StringTie	exon	230354562	230354725	1000	-	.	transcript_id "STRG.18742.1"; gene_id "STRG.18742";
3A	StringTie	exon	230354821	230355074	1000	-	.	transcript_id "STRG.18742.1"; gene_id "STRG.18742";
3A	StringTie	transcript	231402183	231414492	1000	+	.	transcript_id "STRG.18743.1"; gene_id "STRG.18743"
3A	StringTie	exon	231402183	231402528	1000	+	.	transcript_id "STRG.18743.1"; gene_id "STRG.18743";
3A	StringTie	exon	231402621	231402824	1000	+	.	transcript_id "STRG.18743.1"; gene_id "STRG.18743";
3A	StringTie	exon	231403272	231403327	1000	+	.	transcript_id "STRG.18743.1"; gene_id "STRG.18743";
3A	StringTie	exon	231412189	231412315	1000	+	.	transcript_id "STRG.18743.1"; gene_id "STRG.18743";
3A	StringTie	exon	231412709	231412786	1000	+	.	transcript_id "STRG.18743.1"; gene_id "STRG.18743";
3A	StringTie	exon	231414017	231414130	1000	+	.	transcript_id "STRG.18743.1"; gene_id "STRG.18743";
3A	StringTie	exon	231414219	231414492	1000	+	.	transcript_id "STRG.18743.1"; gene_id "STRG.18743";
3A	StringTie	transcript	232231263	232234709	1000	+	.	transcript_id "STRG.18746.2"; gene_id "STRG.18746"
3A	StringTie	exon	232231263	232233205	1000	+	.	transcript_id "STRG.18746.2"; gene_id "STRG.18746";
3A	StringTie	exon	232233808	232234038	1000	+	.	transcript_id "STRG.18746.2"; gene_id "STRG.18746";
3A	StringTie	exon	232234164	232234709	1000	+	.	transcript_id "STRG.18746.2"; gene_id "STRG.18746";
3A	StringTie	transcript	232231263	232242586	1000	+	.	transcript_id "STRG.18746.1"; gene_id "STRG.18746"
3A	StringTie	exon	232231263	232233205	1000	+	.	transcript_id "STRG.18746.1"; gene_id "STRG.18746";
3A	StringTie	exon	232233808	232234038	1000	+	.	transcript_id "STRG.18746.1"; gene_id "STRG.18746";
3A	StringTie	exon	232234710	232234839	1000	+	.	transcript_id "STRG.18746.1"; gene_id "STRG.18746";
3A	StringTie	exon	232237494	232237646	1000	+	.	transcript_id "STRG.18746.1"; gene_id "STRG.18746";
3A	StringTie	exon	232237758	232237996	1000	+	.	transcript_id "STRG.18746.1"; gene_id "STRG.18746";
3A	StringTie	exon	232238099	232238168	1000	+	.	transcript_id "STRG.18746.1"; gene_id "STRG.18746";
3A	StringTie	exon	232238507	232238713	1000	+	.	transcript_id "STRG.18746.1"; gene_id "STRG.18746";
3A	StringTie	exon	232239546	232239775	1000	+	.	transcript_id "STRG.18746.1"; gene_id "STRG.18746";
3A	StringTie	exon	232240478	232240556	1000	+	.	transcript_id "STRG.18746.1"; gene_id "STRG.18746";
3A	StringTie	exon	232240637	232240774	1000	+	.	transcript_id "STRG.18746.1"; gene_id "STRG.18746";
3A	StringTie	exon	232241777	232242586	1000	+	.	transcript_id "STRG.18746.1"; gene_id "STRG.18746";
3A	StringTie	transcript	232231263	232242586	1000	+	.	transcript_id "STRG.18746.3"; gene_id "STRG.18746"
3A	StringTie	exon	232231263	232233205	1000	+	.	transcript_id "STRG.18746.3"; gene_id "STRG.18746";
3A	StringTie	exon	232233808	232234038	1000	+	.	transcript_id "STRG.18746.3"; gene_id "STRG.18746";
3A	StringTie	exon	232234710	232234839	1000	+	.	transcript_id "STRG.18746.3"; gene_id "STRG.18746";
3A	StringTie	exon	232237494	232237646	1000	+	.	transcript_id "STRG.18746.3"; gene_id "STRG.18746";
3A	StringTie	exon	232237758	232237966	1000	+	.	transcript_id "STRG.18746.3"; gene_id "STRG.18746";
3A	StringTie	exon	232238099	232238168	1000	+	.	transcript_id "STRG.18746.3"; gene_id "STRG.18746";
3A	StringTie	exon	232238507	232238713	1000	+	.	transcript_id "STRG.18746.3"; gene_id "STRG.18746";
3A	StringTie	exon	232239546	232239775	1000	+	.	transcript_id "STRG.18746.3"; gene_id "STRG.18746";
3A	StringTie	exon	232240478	232240556	1000	+	.	transcript_id "STRG.18746.3"; gene_id "STRG.18746";
3A	StringTie	exon	232240637	232240774	1000	+	.	transcript_id "STRG.18746.3"; gene_id "STRG.18746";
3A	StringTie	exon	232241777	232242586	1000	+	.	transcript_id "STRG.18746.3"; gene_id "STRG.18746";
3A	StringTie	transcript	232711853	232714929	1000	+	.	transcript_id "STRG.18745.1"; gene_id "STRG.18745"
3A	StringTie	exon	232711853	232712425	1000	+	.	transcript_id "STRG.18745.1"; gene_id "STRG.18745";
3A	StringTie	exon	232712546	232714929	1000	+	.	transcript_id "STRG.18745.1"; gene_id "STRG.18745";
3A	StringTie	transcript	235193847	235196378	1000	+	.	transcript_id "STRG.18744.1"; gene_id "STRG.18744"
3A	StringTie	exon	235193847	235193969	1000	+	.	transcript_id "STRG.18744.1"; gene_id "STRG.18744";
3A	StringTie	exon	235194143	235194248	1000	+	.	transcript_id "STRG.18744.1"; gene_id "STRG.18744";
3A	StringTie	exon	235195569	235195670	1000	+	.	transcript_id "STRG.18744.1"; gene_id "STRG.18744";
3A	StringTie	exon	235195953	235196021	1000	+	.	transcript_id "STRG.18744.1"; gene_id "STRG.18744";
3A	StringTie	exon	235196122	235196378	1000	+	.	transcript_id "STRG.18744.1"; gene_id "STRG.18744";
3A	StringTie	transcript	235236833	235244685	1000	+	.	transcript_id "STRG.18747.1"; gene_id "STRG.18747"
3A	StringTie	exon	235236833	235237563	1000	+	.	transcript_id "STRG.18747.1"; gene_id "STRG.18747";
3A	StringTie	exon	235238586	235238722	1000	+	.	transcript_id "STRG.18747.1"; gene_id "STRG.18747";
3A	StringTie	exon	235238841	235238903	1000	+	.	transcript_id "STRG.18747.1"; gene_id "STRG.18747";
3A	StringTie	exon	235239716	235239805	1000	+	.	transcript_id "STRG.18747.1"; gene_id "STRG.18747";
3A	StringTie	exon	235240161	235240326	1000	+	.	transcript_id "STRG.18747.1"; gene_id "STRG.18747";
3A	StringTie	exon	235240713	235240899	1000	+	.	transcript_id "STRG.18747.1"; gene_id "STRG.18747";
3A	StringTie	exon	235241463	235242298	1000	+	.	transcript_id "STRG.18747.1"; gene_id "STRG.18747";
3A	StringTie	exon	235243316	235243900	1000	+	.	transcript_id "STRG.18747.1"; gene_id "STRG.18747";
3A	StringTie	exon	235244032	235244097	1000	+	.	transcript_id "STRG.18747.1"; gene_id "STRG.18747";
3A	StringTie	exon	235244191	235244685	1000	+	.	transcript_id "STRG.18747.1"; gene_id "STRG.18747";
3A	StringTie	transcript	235724062	235731865	1000	+	.	transcript_id "STRG.18748.1"; gene_id "STRG.18748"
3A	StringTie	exon	235724062	235724185	1000	+	.	transcript_id "STRG.18748.1"; gene_id "STRG.18748";
3A	StringTie	exon	235725145	235725191	1000	+	.	transcript_id "STRG.18748.1"; gene_id "STRG.18748";
3A	StringTie	exon	235726313	235726576	1000	+	.	transcript_id "STRG.18748.1"; gene_id "STRG.18748";
3A	StringTie	exon	235726694	235726899	1000	+	.	transcript_id "STRG.18748.1"; gene_id "STRG.18748";
3A	StringTie	exon	235727038	235727250	1000	+	.	transcript_id "STRG.18748.1"; gene_id "STRG.18748";
3A	StringTie	exon	235727373	235727509	1000	+	.	transcript_id "STRG.18748.1"; gene_id "STRG.18748";
3A	StringTie	exon	235727610	235727707	1000	+	.	transcript_id "STRG.18748.1"; gene_id "STRG.18748";
3A	StringTie	exon	235727809	235727906	1000	+	.	transcript_id "STRG.18748.1"; gene_id "STRG.18748";
3A	StringTie	exon	235728085	235728250	1000	+	.	transcript_id "STRG.18748.1"; gene_id "STRG.18748";
3A	StringTie	exon	235728336	235728452	1000	+	.	transcript_id "STRG.18748.1"; gene_id "STRG.18748";
3A	StringTie	exon	235728531	235728638	1000	+	.	transcript_id "STRG.18748.1"; gene_id "STRG.18748";
3A	StringTie	exon	235728729	235728791	1000	+	.	transcript_id "STRG.18748.1"; gene_id "STRG.18748";
3A	StringTie	exon	235728876	235728988	1000	+	.	transcript_id "STRG.18748.1"; gene_id "STRG.18748";
3A	StringTie	exon	235729061	235729226	1000	+	.	transcript_id "STRG.18748.1"; gene_id "STRG.18748";
3A	StringTie	exon	235729343	235729455	1000	+	.	transcript_id "STRG.18748.1"; gene_id "STRG.18748";
3A	StringTie	exon	235729539	235729676	1000	+	.	transcript_id "STRG.18748.1"; gene_id "STRG.18748";
3A	StringTie	exon	235729788	235729915	1000	+	.	transcript_id "STRG.18748.1"; gene_id "STRG.18748";
3A	StringTie	exon	235730016	235730081	1000	+	.	transcript_id "STRG.18748.1"; gene_id "STRG.18748";
3A	StringTie	exon	235730213	235730276	1000	+	.	transcript_id "STRG.18748.1"; gene_id "STRG.18748";
3A	StringTie	exon	235730378	235730489	1000	+	.	transcript_id "STRG.18748.1"; gene_id "STRG.18748";
3A	StringTie	exon	235730583	235730656	1000	+	.	transcript_id "STRG.18748.1"; gene_id "STRG.18748";
3A	StringTie	exon	235731229	235731355	1000	+	.	transcript_id "STRG.18748.1"; gene_id "STRG.18748";
3A	StringTie	exon	235731462	235731865	1000	+	.	transcript_id "STRG.18748.1"; gene_id "STRG.18748";
3A	StringTie	transcript	235732125	235739135	1000	-	.	transcript_id "STRG.18749.1"; gene_id "STRG.18749"
3A	StringTie	exon	235732125	235738404	1000	-	.	transcript_id "STRG.18749.1"; gene_id "STRG.18749";
3A	StringTie	exon	235738523	235738618	1000	-	.	transcript_id "STRG.18749.1"; gene_id "STRG.18749";
3A	StringTie	exon	235738927	235739135	1000	-	.	transcript_id "STRG.18749.1"; gene_id "STRG.18749";
3A	StringTie	transcript	235732125	235739135	1000	-	.	transcript_id "STRG.18749.2"; gene_id "STRG.18749"
3A	StringTie	exon	235732125	235738404	1000	-	.	transcript_id "STRG.18749.2"; gene_id "STRG.18749";
3A	StringTie	exon	235738523	235738618	1000	-	.	transcript_id "STRG.18749.2"; gene_id "STRG.18749";
3A	StringTie	exon	235738701	235738838	1000	-	.	transcript_id "STRG.18749.2"; gene_id "STRG.18749";
3A	StringTie	exon	235738927	235739135	1000	-	.	transcript_id "STRG.18749.2"; gene_id "STRG.18749";
3A	StringTie	transcript	235732125	235739135	1000	-	.	transcript_id "STRG.18749.3"; gene_id "STRG.18749"
3A	StringTie	exon	235732125	235738404	1000	-	.	transcript_id "STRG.18749.3"; gene_id "STRG.18749";
3A	StringTie	exon	235738523	235738618	1000	-	.	transcript_id "STRG.18749.3"; gene_id "STRG.18749";
3A	StringTie	exon	235738701	235738763	1000	-	.	transcript_id "STRG.18749.3"; gene_id "STRG.18749";
3A	StringTie	exon	235738927	235739135	1000	-	.	transcript_id "STRG.18749.3"; gene_id "STRG.18749";
3A	StringTie	transcript	237004941	237009819	1000	-	.	transcript_id "STRG.18750.1"; gene_id "STRG.18750"
3A	StringTie	exon	237004941	237005379	1000	-	.	transcript_id "STRG.18750.1"; gene_id "STRG.18750";
3A	StringTie	exon	237005595	237005690	1000	-	.	transcript_id "STRG.18750.1"; gene_id "STRG.18750";
3A	StringTie	exon	237006115	237006198	1000	-	.	transcript_id "STRG.18750.1"; gene_id "STRG.18750";
3A	StringTie	exon	237006275	237006343	1000	-	.	transcript_id "STRG.18750.1"; gene_id "STRG.18750";
3A	StringTie	exon	237007231	237007332	1000	-	.	transcript_id "STRG.18750.1"; gene_id "STRG.18750";
3A	StringTie	exon	237008124	237008189	1000	-	.	transcript_id "STRG.18750.1"; gene_id "STRG.18750";
3A	StringTie	exon	237008846	237008896	1000	-	.	transcript_id "STRG.18750.1"; gene_id "STRG.18750";
3A	StringTie	exon	237008978	237009073	1000	-	.	transcript_id "STRG.18750.1"; gene_id "STRG.18750";
3A	StringTie	exon	237009151	237009250	1000	-	.	transcript_id "STRG.18750.1"; gene_id "STRG.18750";
3A	StringTie	exon	237009347	237009428	1000	-	.	transcript_id "STRG.18750.1"; gene_id "STRG.18750";
3A	StringTie	exon	237009517	237009819	1000	-	.	transcript_id "STRG.18750.1"; gene_id "STRG.18750";
3A	StringTie	transcript	238789974	238794775	1000	-	.	transcript_id "STRG.18751.1"; gene_id "STRG.18751"
3A	StringTie	exon	238789974	238790720	1000	-	.	transcript_id "STRG.18751.1"; gene_id "STRG.18751";
3A	StringTie	exon	238792287	238792417	1000	-	.	transcript_id "STRG.18751.1"; gene_id "STRG.18751";
3A	StringTie	exon	238792823	238793378	1000	-	.	transcript_id "STRG.18751.1"; gene_id "STRG.18751";
3A	StringTie	exon	238793712	238793934	1000	-	.	transcript_id "STRG.18751.1"; gene_id "STRG.18751";
3A	StringTie	exon	238794332	238794775	1000	-	.	transcript_id "STRG.18751.1"; gene_id "STRG.18751";
3A	StringTie	transcript	238789974	238794775	1000	-	.	transcript_id "STRG.18751.2"; gene_id "STRG.18751"
3A	StringTie	exon	238789974	238790720	1000	-	.	transcript_id "STRG.18751.2"; gene_id "STRG.18751";
3A	StringTie	exon	238792287	238792417	1000	-	.	transcript_id "STRG.18751.2"; gene_id "STRG.18751";
3A	StringTie	exon	238792823	238792897	1000	-	.	transcript_id "STRG.18751.2"; gene_id "STRG.18751";
3A	StringTie	exon	238792982	238793378	1000	-	.	transcript_id "STRG.18751.2"; gene_id "STRG.18751";
3A	StringTie	exon	238793712	238793934	1000	-	.	transcript_id "STRG.18751.2"; gene_id "STRG.18751";
3A	StringTie	exon	238794332	238794775	1000	-	.	transcript_id "STRG.18751.2"; gene_id "STRG.18751";
3A	StringTie	transcript	238789974	238794775	1000	-	.	transcript_id "STRG.18751.3"; gene_id "STRG.18751"
3A	StringTie	exon	238789974	238792417	1000	-	.	transcript_id "STRG.18751.3"; gene_id "STRG.18751";
3A	StringTie	exon	238792823	238793378	1000	-	.	transcript_id "STRG.18751.3"; gene_id "STRG.18751";
3A	StringTie	exon	238793712	238793934	1000	-	.	transcript_id "STRG.18751.3"; gene_id "STRG.18751";
3A	StringTie	exon	238794332	238794775	1000	-	.	transcript_id "STRG.18751.3"; gene_id "STRG.18751";
3A	StringTie	transcript	238811520	238819170	1000	+	.	transcript_id "STRG.18752.1"; gene_id "STRG.18752"
3A	StringTie	exon	238811520	238812028	1000	+	.	transcript_id "STRG.18752.1"; gene_id "STRG.18752";
3A	StringTie	exon	238813072	238813169	1000	+	.	transcript_id "STRG.18752.1"; gene_id "STRG.18752";
3A	StringTie	exon	238813272	238813402	1000	+	.	transcript_id "STRG.18752.1"; gene_id "STRG.18752";
3A	StringTie	exon	238813975	238814117	1000	+	.	transcript_id "STRG.18752.1"; gene_id "STRG.18752";
3A	StringTie	exon	238814972	238815029	1000	+	.	transcript_id "STRG.18752.1"; gene_id "STRG.18752";
3A	StringTie	exon	238816045	238816203	1000	+	.	transcript_id "STRG.18752.1"; gene_id "STRG.18752";
3A	StringTie	exon	238817552	238817631	1000	+	.	transcript_id "STRG.18752.1"; gene_id "STRG.18752";
3A	StringTie	exon	238817811	238818045	1000	+	.	transcript_id "STRG.18752.1"; gene_id "STRG.18752";
3A	StringTie	exon	238818144	238818230	1000	+	.	transcript_id "STRG.18752.1"; gene_id "STRG.18752";
3A	StringTie	exon	238818448	238819170	1000	+	.	transcript_id "STRG.18752.1"; gene_id "STRG.18752";
3A	StringTie	transcript	238826244	238830085	1000	+	.	transcript_id "STRG.18753.1"; gene_id "STRG.18753"
3A	StringTie	exon	238826244	238826768	1000	+	.	transcript_id "STRG.18753.1"; gene_id "STRG.18753";
3A	StringTie	exon	238827291	238827536	1000	+	.	transcript_id "STRG.18753.1"; gene_id "STRG.18753";
3A	StringTie	exon	238827629	238827724	1000	+	.	transcript_id "STRG.18753.1"; gene_id "STRG.18753";
3A	StringTie	exon	238827796	238827947	1000	+	.	transcript_id "STRG.18753.1"; gene_id "STRG.18753";
3A	StringTie	exon	238829531	238830085	1000	+	.	transcript_id "STRG.18753.1"; gene_id "STRG.18753";
3A	StringTie	transcript	238851858	238853953	1000	+	.	transcript_id "STRG.18754.1"; gene_id "STRG.18754"
3A	StringTie	exon	238851858	238853953	1000	+	.	transcript_id "STRG.18754.1"; gene_id "STRG.18754";
3A	StringTie	transcript	239478823	239480931	1000	+	.	transcript_id "STRG.18755.1"; gene_id "STRG.18755"
3A	StringTie	exon	239478823	239479107	1000	+	.	transcript_id "STRG.18755.1"; gene_id "STRG.18755";
3A	StringTie	exon	239479520	239480931	1000	+	.	transcript_id "STRG.18755.1"; gene_id "STRG.18755";
3A	StringTie	transcript	239481060	239485993	1000	-	.	transcript_id "STRG.18756.1"; gene_id "STRG.18756"
3A	StringTie	exon	239481060	239482130	1000	-	.	transcript_id "STRG.18756.1"; gene_id "STRG.18756";
3A	StringTie	exon	239482208	239482669	1000	-	.	transcript_id "STRG.18756.1"; gene_id "STRG.18756";
3A	StringTie	exon	239485502	239485993	1000	-	.	transcript_id "STRG.18756.1"; gene_id "STRG.18756";
3A	StringTie	transcript	240077467	240085435	1000	-	.	transcript_id "STRG.18762.1"; gene_id "STRG.18762"
3A	StringTie	exon	240077467	240077898	1000	-	.	transcript_id "STRG.18762.1"; gene_id "STRG.18762";
3A	StringTie	exon	240078004	240078055	1000	-	.	transcript_id "STRG.18762.1"; gene_id "STRG.18762";
3A	StringTie	exon	240078154	240078215	1000	-	.	transcript_id "STRG.18762.1"; gene_id "STRG.18762";
3A	StringTie	exon	240078311	240078398	1000	-	.	transcript_id "STRG.18762.1"; gene_id "STRG.18762";
3A	StringTie	exon	240079261	240079329	1000	-	.	transcript_id "STRG.18762.1"; gene_id "STRG.18762";
3A	StringTie	exon	240079426	240079483	1000	-	.	transcript_id "STRG.18762.1"; gene_id "STRG.18762";
3A	StringTie	exon	240081272	240081373	1000	-	.	transcript_id "STRG.18762.1"; gene_id "STRG.18762";
3A	StringTie	exon	240081454	240081558	1000	-	.	transcript_id "STRG.18762.1"; gene_id "STRG.18762";
3A	StringTie	exon	240081667	240082018	1000	-	.	transcript_id "STRG.18762.1"; gene_id "STRG.18762";
3A	StringTie	exon	240082340	240082411	1000	-	.	transcript_id "STRG.18762.1"; gene_id "STRG.18762";
3A	StringTie	exon	240082502	240082572	1000	-	.	transcript_id "STRG.18762.1"; gene_id "STRG.18762";
3A	StringTie	exon	240083876	240084058	1000	-	.	transcript_id "STRG.18762.1"; gene_id "STRG.18762";
3A	StringTie	exon	240084178	240084417	1000	-	.	transcript_id "STRG.18762.1"; gene_id "STRG.18762";
3A	StringTie	exon	240084585	240084680	1000	-	.	transcript_id "STRG.18762.1"; gene_id "STRG.18762";
3A	StringTie	exon	240084946	240085059	1000	-	.	transcript_id "STRG.18762.1"; gene_id "STRG.18762";
3A	StringTie	exon	240085155	240085435	1000	-	.	transcript_id "STRG.18762.1"; gene_id "STRG.18762";
3A	StringTie	transcript	240825058	240827006	1000	-	.	transcript_id "STRG.18757.1"; gene_id "STRG.18757"
3A	StringTie	exon	240825058	240826727	1000	-	.	transcript_id "STRG.18757.1"; gene_id "STRG.18757";
3A	StringTie	exon	240826821	240827006	1000	-	.	transcript_id "STRG.18757.1"; gene_id "STRG.18757";
3A	StringTie	transcript	242029262	242033947	1000	+	.	transcript_id "STRG.18758.1"; gene_id "STRG.18758"
3A	StringTie	exon	242029262	242029500	1000	+	.	transcript_id "STRG.18758.1"; gene_id "STRG.18758";
3A	StringTie	exon	242032012	242033947	1000	+	.	transcript_id "STRG.18758.1"; gene_id "STRG.18758";
3A	StringTie	transcript	242034155	242043278	1000	-	.	transcript_id "STRG.18760.1"; gene_id "STRG.18760"
3A	StringTie	exon	242034155	242034549	1000	-	.	transcript_id "STRG.18760.1"; gene_id "STRG.18760";
3A	StringTie	exon	242035116	242035574	1000	-	.	transcript_id "STRG.18760.1"; gene_id "STRG.18760";
3A	StringTie	exon	242035947	242036166	1000	-	.	transcript_id "STRG.18760.1"; gene_id "STRG.18760";
3A	StringTie	exon	242036260	242036383	1000	-	.	transcript_id "STRG.18760.1"; gene_id "STRG.18760";
3A	StringTie	exon	242036742	242037453	1000	-	.	transcript_id "STRG.18760.1"; gene_id "STRG.18760";
3A	StringTie	exon	242041238	242041544	1000	-	.	transcript_id "STRG.18760.1"; gene_id "STRG.18760";
3A	StringTie	exon	242041624	242043278	1000	-	.	transcript_id "STRG.18760.1"; gene_id "STRG.18760";
3A	StringTie	transcript	242349473	242352416	1000	+	.	transcript_id "STRG.18759.1"; gene_id "STRG.18759"
3A	StringTie	exon	242349473	242351041	1000	+	.	transcript_id "STRG.18759.1"; gene_id "STRG.18759";
3A	StringTie	exon	242352202	242352416	1000	+	.	transcript_id "STRG.18759.1"; gene_id "STRG.18759";
3A	StringTie	transcript	242767309	242772914	1000	+	.	transcript_id "STRG.18761.1"; gene_id "STRG.18761"
3A	StringTie	exon	242767309	242767753	1000	+	.	transcript_id "STRG.18761.1"; gene_id "STRG.18761";
3A	StringTie	exon	242771178	242771505	1000	+	.	transcript_id "STRG.18761.1"; gene_id "STRG.18761";
3A	StringTie	exon	242772429	242772914	1000	+	.	transcript_id "STRG.18761.1"; gene_id "STRG.18761";
3A	StringTie	transcript	243023701	243032725	1000	+	.	transcript_id "STRG.18765.1"; gene_id "STRG.18765"
3A	StringTie	exon	243023701	243023900	1000	+	.	transcript_id "STRG.18765.1"; gene_id "STRG.18765";
3A	StringTie	exon	243024041	243024827	1000	+	.	transcript_id "STRG.18765.1"; gene_id "STRG.18765";
3A	StringTie	exon	243024955	243025107	1000	+	.	transcript_id "STRG.18765.1"; gene_id "STRG.18765";
3A	StringTie	exon	243025217	243025469	1000	+	.	transcript_id "STRG.18765.1"; gene_id "STRG.18765";
3A	StringTie	exon	243025566	243025833	1000	+	.	transcript_id "STRG.18765.1"; gene_id "STRG.18765";
3A	StringTie	exon	243025935	243026322	1000	+	.	transcript_id "STRG.18765.1"; gene_id "STRG.18765";
3A	StringTie	exon	243026425	243027217	1000	+	.	transcript_id "STRG.18765.1"; gene_id "STRG.18765";
3A	StringTie	exon	243027328	243027363	1000	+	.	transcript_id "STRG.18765.1"; gene_id "STRG.18765";
3A	StringTie	exon	243027507	243027595	1000	+	.	transcript_id "STRG.18765.1"; gene_id "STRG.18765";
3A	StringTie	exon	243031421	243032725	1000	+	.	transcript_id "STRG.18765.1"; gene_id "STRG.18765";
3A	StringTie	transcript	243052237	243057174	1000	-	.	transcript_id "STRG.18764.1"; gene_id "STRG.18764"
3A	StringTie	exon	243052237	243052742	1000	-	.	transcript_id "STRG.18764.1"; gene_id "STRG.18764";
3A	StringTie	exon	243052840	243052968	1000	-	.	transcript_id "STRG.18764.1"; gene_id "STRG.18764";
3A	StringTie	exon	243053052	243054249	1000	-	.	transcript_id "STRG.18764.1"; gene_id "STRG.18764";
3A	StringTie	exon	243054336	243054623	1000	-	.	transcript_id "STRG.18764.1"; gene_id "STRG.18764";
3A	StringTie	exon	243054723	243055180	1000	-	.	transcript_id "STRG.18764.1"; gene_id "STRG.18764";
3A	StringTie	exon	243056086	243056350	1000	-	.	transcript_id "STRG.18764.1"; gene_id "STRG.18764";
3A	StringTie	exon	243056519	243056894	1000	-	.	transcript_id "STRG.18764.1"; gene_id "STRG.18764";
3A	StringTie	exon	243056998	243057174	1000	-	.	transcript_id "STRG.18764.1"; gene_id "STRG.18764";
3A	StringTie	transcript	243052237	243057174	1000	-	.	transcript_id "STRG.18764.2"; gene_id "STRG.18764"
3A	StringTie	exon	243052237	243052742	1000	-	.	transcript_id "STRG.18764.2"; gene_id "STRG.18764";
3A	StringTie	exon	243052840	243052968	1000	-	.	transcript_id "STRG.18764.2"; gene_id "STRG.18764";
3A	StringTie	exon	243053052	243054249	1000	-	.	transcript_id "STRG.18764.2"; gene_id "STRG.18764";
3A	StringTie	exon	243054336	243054623	1000	-	.	transcript_id "STRG.18764.2"; gene_id "STRG.18764";
3A	StringTie	exon	243056998	243057174	1000	-	.	transcript_id "STRG.18764.2"; gene_id "STRG.18764";
3A	StringTie	transcript	243189236	243195760	1000	+	.	transcript_id "STRG.18763.1"; gene_id "STRG.18763"
3A	StringTie	exon	243189236	243189789	1000	+	.	transcript_id "STRG.18763.1"; gene_id "STRG.18763";
3A	StringTie	exon	243192213	243192282	1000	+	.	transcript_id "STRG.18763.1"; gene_id "STRG.18763";
3A	StringTie	exon	243195264	243195760	1000	+	.	transcript_id "STRG.18763.1"; gene_id "STRG.18763";
3A	StringTie	transcript	243646899	243666918	1000	-	.	transcript_id "STRG.18766.1"; gene_id "STRG.18766"
3A	StringTie	exon	243646899	243647498	1000	-	.	transcript_id "STRG.18766.1"; gene_id "STRG.18766";
3A	StringTie	exon	243648576	243648614	1000	-	.	transcript_id "STRG.18766.1"; gene_id "STRG.18766";
3A	StringTie	exon	243648725	243648823	1000	-	.	transcript_id "STRG.18766.1"; gene_id "STRG.18766";
3A	StringTie	exon	243648902	243649030	1000	-	.	transcript_id "STRG.18766.1"; gene_id "STRG.18766";
3A	StringTie	exon	243649308	243649460	1000	-	.	transcript_id "STRG.18766.1"; gene_id "STRG.18766";
3A	StringTie	exon	243650236	243650366	1000	-	.	transcript_id "STRG.18766.1"; gene_id "STRG.18766";
3A	StringTie	exon	243650815	243651034	1000	-	.	transcript_id "STRG.18766.1"; gene_id "STRG.18766";
3A	StringTie	exon	243651151	243651244	1000	-	.	transcript_id "STRG.18766.1"; gene_id "STRG.18766";
3A	StringTie	exon	243651326	243651438	1000	-	.	transcript_id "STRG.18766.1"; gene_id "STRG.18766";
3A	StringTie	exon	243651520	243651654	1000	-	.	transcript_id "STRG.18766.1"; gene_id "STRG.18766";
3A	StringTie	exon	243651742	243651805	1000	-	.	transcript_id "STRG.18766.1"; gene_id "STRG.18766";
3A	StringTie	exon	243651891	243651943	1000	-	.	transcript_id "STRG.18766.1"; gene_id "STRG.18766";
3A	StringTie	exon	243652017	243652118	1000	-	.	transcript_id "STRG.18766.1"; gene_id "STRG.18766";
3A	StringTie	exon	243652220	243652324	1000	-	.	transcript_id "STRG.18766.1"; gene_id "STRG.18766";
3A	StringTie	exon	243654776	243654863	1000	-	.	transcript_id "STRG.18766.1"; gene_id "STRG.18766";
3A	StringTie	exon	243654949	243655070	1000	-	.	transcript_id "STRG.18766.1"; gene_id "STRG.18766";
3A	StringTie	exon	243655136	243655195	1000	-	.	transcript_id "STRG.18766.1"; gene_id "STRG.18766";
3A	StringTie	exon	243656739	243656840	1000	-	.	transcript_id "STRG.18766.1"; gene_id "STRG.18766";
3A	StringTie	exon	243656937	243657089	1000	-	.	transcript_id "STRG.18766.1"; gene_id "STRG.18766";
3A	StringTie	exon	243657174	243657260	1000	-	.	transcript_id "STRG.18766.1"; gene_id "STRG.18766";
3A	StringTie	exon	243658234	243658301	1000	-	.	transcript_id "STRG.18766.1"; gene_id "STRG.18766";
3A	StringTie	exon	243660670	243660793	1000	-	.	transcript_id "STRG.18766.1"; gene_id "STRG.18766";
3A	StringTie	exon	243661119	243661214	1000	-	.	transcript_id "STRG.18766.1"; gene_id "STRG.18766";
3A	StringTie	exon	243661308	243661417	1000	-	.	transcript_id "STRG.18766.1"; gene_id "STRG.18766";
3A	StringTie	exon	243661528	243661645	1000	-	.	transcript_id "STRG.18766.1"; gene_id "STRG.18766";
3A	StringTie	exon	243663390	243663455	1000	-	.	transcript_id "STRG.18766.1"; gene_id "STRG.18766";
3A	StringTie	exon	243664460	243664620	1000	-	.	transcript_id "STRG.18766.1"; gene_id "STRG.18766";
3A	StringTie	exon	243665161	243665470	1000	-	.	transcript_id "STRG.18766.1"; gene_id "STRG.18766";
3A	StringTie	exon	243665564	243665782	1000	-	.	transcript_id "STRG.18766.1"; gene_id "STRG.18766";
3A	StringTie	exon	243666618	243666918	1000	-	.	transcript_id "STRG.18766.1"; gene_id "STRG.18766";
3A	StringTie	transcript	243646899	243666918	1000	-	.	transcript_id "STRG.18766.2"; gene_id "STRG.18766"
3A	StringTie	exon	243646899	243647498	1000	-	.	transcript_id "STRG.18766.2"; gene_id "STRG.18766";
3A	StringTie	exon	243648576	243648614	1000	-	.	transcript_id "STRG.18766.2"; gene_id "STRG.18766";
3A	StringTie	exon	243648725	243648823	1000	-	.	transcript_id "STRG.18766.2"; gene_id "STRG.18766";
3A	StringTie	exon	243648902	243649030	1000	-	.	transcript_id "STRG.18766.2"; gene_id "STRG.18766";
3A	StringTie	exon	243649308	243649460	1000	-	.	transcript_id "STRG.18766.2"; gene_id "STRG.18766";
3A	StringTie	exon	243650236	243650366	1000	-	.	transcript_id "STRG.18766.2"; gene_id "STRG.18766";
3A	StringTie	exon	243650815	243651034	1000	-	.	transcript_id "STRG.18766.2"; gene_id "STRG.18766";
3A	StringTie	exon	243651151	243651244	1000	-	.	transcript_id "STRG.18766.2"; gene_id "STRG.18766";
3A	StringTie	exon	243651326	243651438	1000	-	.	transcript_id "STRG.18766.2"; gene_id "STRG.18766";
3A	StringTie	exon	243651520	243651654	1000	-	.	transcript_id "STRG.18766.2"; gene_id "STRG.18766";
3A	StringTie	exon	243651742	243651805	1000	-	.	transcript_id "STRG.18766.2"; gene_id "STRG.18766";
3A	StringTie	exon	243651891	243651943	1000	-	.	transcript_id "STRG.18766.2"; gene_id "STRG.18766";
3A	StringTie	exon	243652017	243652118	1000	-	.	transcript_id "STRG.18766.2"; gene_id "STRG.18766";
3A	StringTie	exon	243652220	243652324	1000	-	.	transcript_id "STRG.18766.2"; gene_id "STRG.18766";
3A	StringTie	exon	243654776	243654863	1000	-	.	transcript_id "STRG.18766.2"; gene_id "STRG.18766";
3A	StringTie	exon	243654949	243655070	1000	-	.	transcript_id "STRG.18766.2"; gene_id "STRG.18766";
3A	StringTie	exon	243655136	243655195	1000	-	.	transcript_id "STRG.18766.2"; gene_id "STRG.18766";
3A	StringTie	exon	243656739	243656840	1000	-	.	transcript_id "STRG.18766.2"; gene_id "STRG.18766";
3A	StringTie	exon	243656937	243657089	1000	-	.	transcript_id "STRG.18766.2"; gene_id "STRG.18766";
3A	StringTie	exon	243657174	243657260	1000	-	.	transcript_id "STRG.18766.2"; gene_id "STRG.18766";
3A	StringTie	exon	243658234	243658301	1000	-	.	transcript_id "STRG.18766.2"; gene_id "STRG.18766";
3A	StringTie	exon	243660670	243660793	1000	-	.	transcript_id "STRG.18766.2"; gene_id "STRG.18766";
3A	StringTie	exon	243661119	243661214	1000	-	.	transcript_id "STRG.18766.2"; gene_id "STRG.18766";
3A	StringTie	exon	243661308	243661417	1000	-	.	transcript_id "STRG.18766.2"; gene_id "STRG.18766";
3A	StringTie	exon	243661528	243661645	1000	-	.	transcript_id "STRG.18766.2"; gene_id "STRG.18766";
3A	StringTie	exon	243663390	243663455	1000	-	.	transcript_id "STRG.18766.2"; gene_id "STRG.18766";
3A	StringTie	exon	243664460	243664620	1000	-	.	transcript_id "STRG.18766.2"; gene_id "STRG.18766";
3A	StringTie	exon	243665161	243665782	1000	-	.	transcript_id "STRG.18766.2"; gene_id "STRG.18766";
3A	StringTie	exon	243666618	243666918	1000	-	.	transcript_id "STRG.18766.2"; gene_id "STRG.18766";
3A	StringTie	transcript	243646899	243666918	1000	-	.	transcript_id "STRG.18766.3"; gene_id "STRG.18766"
3A	StringTie	exon	243646899	243647498	1000	-	.	transcript_id "STRG.18766.3"; gene_id "STRG.18766";
3A	StringTie	exon	243648576	243648614	1000	-	.	transcript_id "STRG.18766.3"; gene_id "STRG.18766";
3A	StringTie	exon	243648725	243648823	1000	-	.	transcript_id "STRG.18766.3"; gene_id "STRG.18766";
3A	StringTie	exon	243648902	243649030	1000	-	.	transcript_id "STRG.18766.3"; gene_id "STRG.18766";
3A	StringTie	exon	243649308	243649460	1000	-	.	transcript_id "STRG.18766.3"; gene_id "STRG.18766";
3A	StringTie	exon	243650236	243650366	1000	-	.	transcript_id "STRG.18766.3"; gene_id "STRG.18766";
3A	StringTie	exon	243650815	243651034	1000	-	.	transcript_id "STRG.18766.3"; gene_id "STRG.18766";
3A	StringTie	exon	243651151	243651244	1000	-	.	transcript_id "STRG.18766.3"; gene_id "STRG.18766";
3A	StringTie	exon	243651326	243651438	1000	-	.	transcript_id "STRG.18766.3"; gene_id "STRG.18766";
3A	StringTie	exon	243651520	243651654	1000	-	.	transcript_id "STRG.18766.3"; gene_id "STRG.18766";
3A	StringTie	exon	243651742	243651805	1000	-	.	transcript_id "STRG.18766.3"; gene_id "STRG.18766";
3A	StringTie	exon	243651891	243651943	1000	-	.	transcript_id "STRG.18766.3"; gene_id "STRG.18766";
3A	StringTie	exon	243652017	243652118	1000	-	.	transcript_id "STRG.18766.3"; gene_id "STRG.18766";
3A	StringTie	exon	243652220	243652324	1000	-	.	transcript_id "STRG.18766.3"; gene_id "STRG.18766";
3A	StringTie	exon	243654776	243654863	1000	-	.	transcript_id "STRG.18766.3"; gene_id "STRG.18766";
3A	StringTie	exon	243654949	243655070	1000	-	.	transcript_id "STRG.18766.3"; gene_id "STRG.18766";
3A	StringTie	exon	243655136	243655195	1000	-	.	transcript_id "STRG.18766.3"; gene_id "STRG.18766";
3A	StringTie	exon	243656739	243656840	1000	-	.	transcript_id "STRG.18766.3"; gene_id "STRG.18766";
3A	StringTie	exon	243656937	243657089	1000	-	.	transcript_id "STRG.18766.3"; gene_id "STRG.18766";
3A	StringTie	exon	243657174	243657260	1000	-	.	transcript_id "STRG.18766.3"; gene_id "STRG.18766";
3A	StringTie	exon	243658234	243658301	1000	-	.	transcript_id "STRG.18766.3"; gene_id "STRG.18766";
3A	StringTie	exon	243660670	243660793	1000	-	.	transcript_id "STRG.18766.3"; gene_id "STRG.18766";
3A	StringTie	exon	243661119	243661214	1000	-	.	transcript_id "STRG.18766.3"; gene_id "STRG.18766";
3A	StringTie	exon	243661308	243661417	1000	-	.	transcript_id "STRG.18766.3"; gene_id "STRG.18766";
3A	StringTie	exon	243661528	243661645	1000	-	.	transcript_id "STRG.18766.3"; gene_id "STRG.18766";
3A	StringTie	exon	243663390	243663455	1000	-	.	transcript_id "STRG.18766.3"; gene_id "STRG.18766";
3A	StringTie	exon	243664460	243664620	1000	-	.	transcript_id "STRG.18766.3"; gene_id "STRG.18766";
3A	StringTie	exon	243665161	243665470	1000	-	.	transcript_id "STRG.18766.3"; gene_id "STRG.18766";
3A	StringTie	exon	243665728	243665782	1000	-	.	transcript_id "STRG.18766.3"; gene_id "STRG.18766";
3A	StringTie	exon	243666618	243666918	1000	-	.	transcript_id "STRG.18766.3"; gene_id "STRG.18766";
3A	StringTie	transcript	243646899	243666918	1000	-	.	transcript_id "STRG.18766.4"; gene_id "STRG.18766"
3A	StringTie	exon	243646899	243647498	1000	-	.	transcript_id "STRG.18766.4"; gene_id "STRG.18766";
3A	StringTie	exon	243648576	243648614	1000	-	.	transcript_id "STRG.18766.4"; gene_id "STRG.18766";
3A	StringTie	exon	243648725	243648823	1000	-	.	transcript_id "STRG.18766.4"; gene_id "STRG.18766";
3A	StringTie	exon	243648902	243649030	1000	-	.	transcript_id "STRG.18766.4"; gene_id "STRG.18766";
3A	StringTie	exon	243649308	243649460	1000	-	.	transcript_id "STRG.18766.4"; gene_id "STRG.18766";
3A	StringTie	exon	243650236	243650366	1000	-	.	transcript_id "STRG.18766.4"; gene_id "STRG.18766";
3A	StringTie	exon	243650815	243651034	1000	-	.	transcript_id "STRG.18766.4"; gene_id "STRG.18766";
3A	StringTie	exon	243651151	243651244	1000	-	.	transcript_id "STRG.18766.4"; gene_id "STRG.18766";
3A	StringTie	exon	243651326	243651438	1000	-	.	transcript_id "STRG.18766.4"; gene_id "STRG.18766";
3A	StringTie	exon	243651520	243651654	1000	-	.	transcript_id "STRG.18766.4"; gene_id "STRG.18766";
3A	StringTie	exon	243651742	243651805	1000	-	.	transcript_id "STRG.18766.4"; gene_id "STRG.18766";
3A	StringTie	exon	243651891	243651943	1000	-	.	transcript_id "STRG.18766.4"; gene_id "STRG.18766";
3A	StringTie	exon	243652017	243652118	1000	-	.	transcript_id "STRG.18766.4"; gene_id "STRG.18766";
3A	StringTie	exon	243652220	243652324	1000	-	.	transcript_id "STRG.18766.4"; gene_id "STRG.18766";
3A	StringTie	exon	243654776	243654863	1000	-	.	transcript_id "STRG.18766.4"; gene_id "STRG.18766";
3A	StringTie	exon	243654949	243655070	1000	-	.	transcript_id "STRG.18766.4"; gene_id "STRG.18766";
3A	StringTie	exon	243655136	243655195	1000	-	.	transcript_id "STRG.18766.4"; gene_id "STRG.18766";
3A	StringTie	exon	243656739	243656840	1000	-	.	transcript_id "STRG.18766.4"; gene_id "STRG.18766";
3A	StringTie	exon	243656937	243657089	1000	-	.	transcript_id "STRG.18766.4"; gene_id "STRG.18766";
3A	StringTie	exon	243657174	243657260	1000	-	.	transcript_id "STRG.18766.4"; gene_id "STRG.18766";
3A	StringTie	exon	243658234	243658301	1000	-	.	transcript_id "STRG.18766.4"; gene_id "STRG.18766";
3A	StringTie	exon	243660670	243660793	1000	-	.	transcript_id "STRG.18766.4"; gene_id "STRG.18766";
3A	StringTie	exon	243661119	243661214	1000	-	.	transcript_id "STRG.18766.4"; gene_id "STRG.18766";
3A	StringTie	exon	243661308	243661417	1000	-	.	transcript_id "STRG.18766.4"; gene_id "STRG.18766";
3A	StringTie	exon	243661528	243661645	1000	-	.	transcript_id "STRG.18766.4"; gene_id "STRG.18766";
3A	StringTie	exon	243663390	243663455	1000	-	.	transcript_id "STRG.18766.4"; gene_id "STRG.18766";
3A	StringTie	exon	243664460	243664620	1000	-	.	transcript_id "STRG.18766.4"; gene_id "STRG.18766";
3A	StringTie	exon	243665161	243665470	1000	-	.	transcript_id "STRG.18766.4"; gene_id "STRG.18766";
3A	StringTie	exon	243666618	243666918	1000	-	.	transcript_id "STRG.18766.4"; gene_id "STRG.18766";
3A	StringTie	transcript	245210191	245220162	1000	+	.	transcript_id "STRG.18768.1"; gene_id "STRG.18768"
3A	StringTie	exon	245210191	245210255	1000	+	.	transcript_id "STRG.18768.1"; gene_id "STRG.18768";
3A	StringTie	exon	245210402	245210486	1000	+	.	transcript_id "STRG.18768.1"; gene_id "STRG.18768";
3A	StringTie	exon	245211604	245212193	1000	+	.	transcript_id "STRG.18768.1"; gene_id "STRG.18768";
3A	StringTie	exon	245215716	245215891	1000	+	.	transcript_id "STRG.18768.1"; gene_id "STRG.18768";
3A	StringTie	exon	245219236	245220162	1000	+	.	transcript_id "STRG.18768.1"; gene_id "STRG.18768";
3A	StringTie	transcript	245618396	245621467	1000	+	.	transcript_id "STRG.18767.1"; gene_id "STRG.18767"
3A	StringTie	exon	245618396	245619101	1000	+	.	transcript_id "STRG.18767.1"; gene_id "STRG.18767";
3A	StringTie	exon	245619361	245619822	1000	+	.	transcript_id "STRG.18767.1"; gene_id "STRG.18767";
3A	StringTie	exon	245620209	245620311	1000	+	.	transcript_id "STRG.18767.1"; gene_id "STRG.18767";
3A	StringTie	exon	245621057	245621467	1000	+	.	transcript_id "STRG.18767.1"; gene_id "STRG.18767";
3A	StringTie	transcript	245618396	245621467	1000	+	.	transcript_id "STRG.18767.2"; gene_id "STRG.18767"
3A	StringTie	exon	245618396	245619822	1000	+	.	transcript_id "STRG.18767.2"; gene_id "STRG.18767";
3A	StringTie	exon	245620209	245620311	1000	+	.	transcript_id "STRG.18767.2"; gene_id "STRG.18767";
3A	StringTie	exon	245621057	245621467	1000	+	.	transcript_id "STRG.18767.2"; gene_id "STRG.18767";
3A	StringTie	transcript	246500280	246515194	1000	-	.	transcript_id "STRG.18770.1"; gene_id "STRG.18770"
3A	StringTie	exon	246500280	246500833	1000	-	.	transcript_id "STRG.18770.1"; gene_id "STRG.18770";
3A	StringTie	exon	246503636	246503887	1000	-	.	transcript_id "STRG.18770.1"; gene_id "STRG.18770";
3A	StringTie	exon	246510458	246510729	1000	-	.	transcript_id "STRG.18770.1"; gene_id "STRG.18770";
3A	StringTie	exon	246510877	246510928	1000	-	.	transcript_id "STRG.18770.1"; gene_id "STRG.18770";
3A	StringTie	exon	246511012	246511089	1000	-	.	transcript_id "STRG.18770.1"; gene_id "STRG.18770";
3A	StringTie	exon	246511615	246511674	1000	-	.	transcript_id "STRG.18770.1"; gene_id "STRG.18770";
3A	StringTie	exon	246511766	246511843	1000	-	.	transcript_id "STRG.18770.1"; gene_id "STRG.18770";
3A	StringTie	exon	246513343	246513482	1000	-	.	transcript_id "STRG.18770.1"; gene_id "STRG.18770";
3A	StringTie	exon	246514855	246515194	1000	-	.	transcript_id "STRG.18770.1"; gene_id "STRG.18770";
3A	StringTie	transcript	246500280	246515194	1000	-	.	transcript_id "STRG.18770.2"; gene_id "STRG.18770"
3A	StringTie	exon	246500280	246500833	1000	-	.	transcript_id "STRG.18770.2"; gene_id "STRG.18770";
3A	StringTie	exon	246503636	246503887	1000	-	.	transcript_id "STRG.18770.2"; gene_id "STRG.18770";
3A	StringTie	exon	246510458	246510729	1000	-	.	transcript_id "STRG.18770.2"; gene_id "STRG.18770";
3A	StringTie	exon	246510877	246510928	1000	-	.	transcript_id "STRG.18770.2"; gene_id "STRG.18770";
3A	StringTie	exon	246511012	246511089	1000	-	.	transcript_id "STRG.18770.2"; gene_id "STRG.18770";
3A	StringTie	exon	246511615	246511674	1000	-	.	transcript_id "STRG.18770.2"; gene_id "STRG.18770";
3A	StringTie	exon	246511766	246511843	1000	-	.	transcript_id "STRG.18770.2"; gene_id "STRG.18770";
3A	StringTie	exon	246514855	246515194	1000	-	.	transcript_id "STRG.18770.2"; gene_id "STRG.18770";
3A	StringTie	transcript	246500280	246515194	1000	-	.	transcript_id "STRG.18770.3"; gene_id "STRG.18770"
3A	StringTie	exon	246500280	246500833	1000	-	.	transcript_id "STRG.18770.3"; gene_id "STRG.18770";
3A	StringTie	exon	246503636	246503887	1000	-	.	transcript_id "STRG.18770.3"; gene_id "STRG.18770";
3A	StringTie	exon	246510458	246510729	1000	-	.	transcript_id "STRG.18770.3"; gene_id "STRG.18770";
3A	StringTie	exon	246510877	246510928	1000	-	.	transcript_id "STRG.18770.3"; gene_id "STRG.18770";
3A	StringTie	exon	246511012	246511089	1000	-	.	transcript_id "STRG.18770.3"; gene_id "STRG.18770";
3A	StringTie	exon	246511615	246511674	1000	-	.	transcript_id "STRG.18770.3"; gene_id "STRG.18770";
3A	StringTie	exon	246511766	246511843	1000	-	.	transcript_id "STRG.18770.3"; gene_id "STRG.18770";
3A	StringTie	exon	246511958	246512062	1000	-	.	transcript_id "STRG.18770.3"; gene_id "STRG.18770";
3A	StringTie	exon	246513343	246513482	1000	-	.	transcript_id "STRG.18770.3"; gene_id "STRG.18770";
3A	StringTie	exon	246514855	246515194	1000	-	.	transcript_id "STRG.18770.3"; gene_id "STRG.18770";
3A	StringTie	transcript	246721825	246725072	1000	+	.	transcript_id "STRG.18769.1"; gene_id "STRG.18769"
3A	StringTie	exon	246721825	246723539	1000	+	.	transcript_id "STRG.18769.1"; gene_id "STRG.18769";
3A	StringTie	exon	246724782	246725072	1000	+	.	transcript_id "STRG.18769.1"; gene_id "STRG.18769";
3A	StringTie	transcript	247783261	247786851	1000	-	.	transcript_id "STRG.18773.1"; gene_id "STRG.18773"
3A	StringTie	exon	247783261	247783936	1000	-	.	transcript_id "STRG.18773.1"; gene_id "STRG.18773";
3A	StringTie	exon	247784021	247784105	1000	-	.	transcript_id "STRG.18773.1"; gene_id "STRG.18773";
3A	StringTie	exon	247784213	247784278	1000	-	.	transcript_id "STRG.18773.1"; gene_id "STRG.18773";
3A	StringTie	exon	247784369	247784470	1000	-	.	transcript_id "STRG.18773.1"; gene_id "STRG.18773";
3A	StringTie	exon	247784616	247784753	1000	-	.	transcript_id "STRG.18773.1"; gene_id "STRG.18773";
3A	StringTie	exon	247784838	247785047	1000	-	.	transcript_id "STRG.18773.1"; gene_id "STRG.18773";
3A	StringTie	exon	247785131	247785346	1000	-	.	transcript_id "STRG.18773.1"; gene_id "STRG.18773";
3A	StringTie	exon	247785749	247785904	1000	-	.	transcript_id "STRG.18773.1"; gene_id "STRG.18773";
3A	StringTie	exon	247786041	247786148	1000	-	.	transcript_id "STRG.18773.1"; gene_id "STRG.18773";
3A	StringTie	exon	247786253	247786851	1000	-	.	transcript_id "STRG.18773.1"; gene_id "STRG.18773";
3A	StringTie	transcript	248181151	248204553	1000	+	.	transcript_id "STRG.18772.1"; gene_id "STRG.18772"
3A	StringTie	exon	248181151	248181291	1000	+	.	transcript_id "STRG.18772.1"; gene_id "STRG.18772";
3A	StringTie	exon	248181381	248181569	1000	+	.	transcript_id "STRG.18772.1"; gene_id "STRG.18772";
3A	StringTie	exon	248190589	248190629	1000	+	.	transcript_id "STRG.18772.1"; gene_id "STRG.18772";
3A	StringTie	exon	248190777	248190837	1000	+	.	transcript_id "STRG.18772.1"; gene_id "STRG.18772";
3A	StringTie	exon	248190989	248191091	1000	+	.	transcript_id "STRG.18772.1"; gene_id "STRG.18772";
3A	StringTie	exon	248191182	248191284	1000	+	.	transcript_id "STRG.18772.1"; gene_id "STRG.18772";
3A	StringTie	exon	248191376	248191429	1000	+	.	transcript_id "STRG.18772.1"; gene_id "STRG.18772";
3A	StringTie	exon	248191531	248191593	1000	+	.	transcript_id "STRG.18772.1"; gene_id "STRG.18772";
3A	StringTie	exon	248201726	248201775	1000	+	.	transcript_id "STRG.18772.1"; gene_id "STRG.18772";
3A	StringTie	exon	248201864	248201939	1000	+	.	transcript_id "STRG.18772.1"; gene_id "STRG.18772";
3A	StringTie	exon	248202014	248202223	1000	+	.	transcript_id "STRG.18772.1"; gene_id "STRG.18772";
3A	StringTie	exon	248202395	248202482	1000	+	.	transcript_id "STRG.18772.1"; gene_id "STRG.18772";
3A	StringTie	exon	248202649	248202734	1000	+	.	transcript_id "STRG.18772.1"; gene_id "STRG.18772";
3A	StringTie	exon	248202822	248202929	1000	+	.	transcript_id "STRG.18772.1"; gene_id "STRG.18772";
3A	StringTie	exon	248203492	248203536	1000	+	.	transcript_id "STRG.18772.1"; gene_id "STRG.18772";
3A	StringTie	exon	248203615	248203703	1000	+	.	transcript_id "STRG.18772.1"; gene_id "STRG.18772";
3A	StringTie	exon	248203810	248203853	1000	+	.	transcript_id "STRG.18772.1"; gene_id "STRG.18772";
3A	StringTie	exon	248204090	248204553	1000	+	.	transcript_id "STRG.18772.1"; gene_id "STRG.18772";
3A	StringTie	transcript	248181151	248204553	1000	+	.	transcript_id "STRG.18772.2"; gene_id "STRG.18772"
3A	StringTie	exon	248181151	248181569	1000	+	.	transcript_id "STRG.18772.2"; gene_id "STRG.18772";
3A	StringTie	exon	248190589	248190629	1000	+	.	transcript_id "STRG.18772.2"; gene_id "STRG.18772";
3A	StringTie	exon	248190777	248190837	1000	+	.	transcript_id "STRG.18772.2"; gene_id "STRG.18772";
3A	StringTie	exon	248190989	248191091	1000	+	.	transcript_id "STRG.18772.2"; gene_id "STRG.18772";
3A	StringTie	exon	248191182	248191284	1000	+	.	transcript_id "STRG.18772.2"; gene_id "STRG.18772";
3A	StringTie	exon	248191376	248191429	1000	+	.	transcript_id "STRG.18772.2"; gene_id "STRG.18772";
3A	StringTie	exon	248191531	248191593	1000	+	.	transcript_id "STRG.18772.2"; gene_id "STRG.18772";
3A	StringTie	exon	248201726	248201775	1000	+	.	transcript_id "STRG.18772.2"; gene_id "STRG.18772";
3A	StringTie	exon	248201864	248201939	1000	+	.	transcript_id "STRG.18772.2"; gene_id "STRG.18772";
3A	StringTie	exon	248202014	248202223	1000	+	.	transcript_id "STRG.18772.2"; gene_id "STRG.18772";
3A	StringTie	exon	248202395	248202482	1000	+	.	transcript_id "STRG.18772.2"; gene_id "STRG.18772";
3A	StringTie	exon	248202649	248202734	1000	+	.	transcript_id "STRG.18772.2"; gene_id "STRG.18772";
3A	StringTie	exon	248202822	248202929	1000	+	.	transcript_id "STRG.18772.2"; gene_id "STRG.18772";
3A	StringTie	exon	248203492	248203536	1000	+	.	transcript_id "STRG.18772.2"; gene_id "STRG.18772";
3A	StringTie	exon	248203615	248203703	1000	+	.	transcript_id "STRG.18772.2"; gene_id "STRG.18772";
3A	StringTie	exon	248203810	248203853	1000	+	.	transcript_id "STRG.18772.2"; gene_id "STRG.18772";
3A	StringTie	exon	248204090	248204553	1000	+	.	transcript_id "STRG.18772.2"; gene_id "STRG.18772";
3A	StringTie	transcript	248810535	248811756	1000	-	.	transcript_id "STRG.18771.1"; gene_id "STRG.18771"
3A	StringTie	exon	248810535	248810836	1000	-	.	transcript_id "STRG.18771.1"; gene_id "STRG.18771";
3A	StringTie	exon	248810926	248811756	1000	-	.	transcript_id "STRG.18771.1"; gene_id "STRG.18771";
3A	StringTie	transcript	249802272	249805553	1000	+	.	transcript_id "STRG.18774.1"; gene_id "STRG.18774"
3A	StringTie	exon	249802272	249802462	1000	+	.	transcript_id "STRG.18774.1"; gene_id "STRG.18774";
3A	StringTie	exon	249804634	249805553	1000	+	.	transcript_id "STRG.18774.1"; gene_id "STRG.18774";
3A	StringTie	transcript	250239815	250247927	1000	-	.	transcript_id "STRG.18775.1"; gene_id "STRG.18775"
3A	StringTie	exon	250239815	250240338	1000	-	.	transcript_id "STRG.18775.1"; gene_id "STRG.18775";
3A	StringTie	exon	250240421	250240533	1000	-	.	transcript_id "STRG.18775.1"; gene_id "STRG.18775";
3A	StringTie	exon	250240970	250241104	1000	-	.	transcript_id "STRG.18775.1"; gene_id "STRG.18775";
3A	StringTie	exon	250241207	250241297	1000	-	.	transcript_id "STRG.18775.1"; gene_id "STRG.18775";
3A	StringTie	exon	250241373	250241441	1000	-	.	transcript_id "STRG.18775.1"; gene_id "STRG.18775";
3A	StringTie	exon	250241536	250241723	1000	-	.	transcript_id "STRG.18775.1"; gene_id "STRG.18775";
3A	StringTie	exon	250242238	250242372	1000	-	.	transcript_id "STRG.18775.1"; gene_id "STRG.18775";
3A	StringTie	exon	250242469	250242543	1000	-	.	transcript_id "STRG.18775.1"; gene_id "STRG.18775";
3A	StringTie	exon	250242632	250242872	1000	-	.	transcript_id "STRG.18775.1"; gene_id "STRG.18775";
3A	StringTie	exon	250243874	250243952	1000	-	.	transcript_id "STRG.18775.1"; gene_id "STRG.18775";
3A	StringTie	exon	250247486	250247578	1000	-	.	transcript_id "STRG.18775.1"; gene_id "STRG.18775";
3A	StringTie	exon	250247723	250247927	1000	-	.	transcript_id "STRG.18775.1"; gene_id "STRG.18775";
3A	StringTie	transcript	251359895	251362376	1000	-	.	transcript_id "STRG.18779.1"; gene_id "STRG.18779"
3A	StringTie	exon	251359895	251360535	1000	-	.	transcript_id "STRG.18779.1"; gene_id "STRG.18779";
3A	StringTie	exon	251360870	251360968	1000	-	.	transcript_id "STRG.18779.1"; gene_id "STRG.18779";
3A	StringTie	exon	251361060	251361387	1000	-	.	transcript_id "STRG.18779.1"; gene_id "STRG.18779";
3A	StringTie	exon	251361635	251361699	1000	-	.	transcript_id "STRG.18779.1"; gene_id "STRG.18779";
3A	StringTie	exon	251361799	251362376	1000	-	.	transcript_id "STRG.18779.1"; gene_id "STRG.18779";
3A	StringTie	transcript	251914057	251915639	1000	-	.	transcript_id "STRG.18776.1"; gene_id "STRG.18776"
3A	StringTie	exon	251914057	251914680	1000	-	.	transcript_id "STRG.18776.1"; gene_id "STRG.18776";
3A	StringTie	exon	251915414	251915639	1000	-	.	transcript_id "STRG.18776.1"; gene_id "STRG.18776";
3A	StringTie	transcript	251918512	251924106	1000	-	.	transcript_id "STRG.18777.1"; gene_id "STRG.18777"
3A	StringTie	exon	251918512	251919959	1000	-	.	transcript_id "STRG.18777.1"; gene_id "STRG.18777";
3A	StringTie	exon	251922080	251922199	1000	-	.	transcript_id "STRG.18777.1"; gene_id "STRG.18777";
3A	StringTie	exon	251923960	251924106	1000	-	.	transcript_id "STRG.18777.1"; gene_id "STRG.18777";
3A	StringTie	transcript	252697867	252706816	1000	+	.	transcript_id "STRG.18778.1"; gene_id "STRG.18778"
3A	StringTie	exon	252697867	252698370	1000	+	.	transcript_id "STRG.18778.1"; gene_id "STRG.18778";
3A	StringTie	exon	252698450	252699411	1000	+	.	transcript_id "STRG.18778.1"; gene_id "STRG.18778";
3A	StringTie	exon	252699753	252699841	1000	+	.	transcript_id "STRG.18778.1"; gene_id "STRG.18778";
3A	StringTie	exon	252700045	252700429	1000	+	.	transcript_id "STRG.18778.1"; gene_id "STRG.18778";
3A	StringTie	exon	252700597	252700665	1000	+	.	transcript_id "STRG.18778.1"; gene_id "STRG.18778";
3A	StringTie	exon	252700758	252700826	1000	+	.	transcript_id "STRG.18778.1"; gene_id "STRG.18778";
3A	StringTie	exon	252700921	252701413	1000	+	.	transcript_id "STRG.18778.1"; gene_id "STRG.18778";
3A	StringTie	exon	252701489	252702206	1000	+	.	transcript_id "STRG.18778.1"; gene_id "STRG.18778";
3A	StringTie	exon	252702435	252702494	1000	+	.	transcript_id "STRG.18778.1"; gene_id "STRG.18778";
3A	StringTie	exon	252702612	252705071	1000	+	.	transcript_id "STRG.18778.1"; gene_id "STRG.18778";
3A	StringTie	exon	252705184	252705409	1000	+	.	transcript_id "STRG.18778.1"; gene_id "STRG.18778";
3A	StringTie	exon	252706125	252706816	1000	+	.	transcript_id "STRG.18778.1"; gene_id "STRG.18778";
3A	StringTie	transcript	252697867	252706816	1000	+	.	transcript_id "STRG.18778.2"; gene_id "STRG.18778"
3A	StringTie	exon	252697867	252698370	1000	+	.	transcript_id "STRG.18778.2"; gene_id "STRG.18778";
3A	StringTie	exon	252698450	252699411	1000	+	.	transcript_id "STRG.18778.2"; gene_id "STRG.18778";
3A	StringTie	exon	252699753	252699841	1000	+	.	transcript_id "STRG.18778.2"; gene_id "STRG.18778";
3A	StringTie	exon	252700045	252700429	1000	+	.	transcript_id "STRG.18778.2"; gene_id "STRG.18778";
3A	StringTie	exon	252700597	252700665	1000	+	.	transcript_id "STRG.18778.2"; gene_id "STRG.18778";
3A	StringTie	exon	252700758	252700826	1000	+	.	transcript_id "STRG.18778.2"; gene_id "STRG.18778";
3A	StringTie	exon	252700921	252701413	1000	+	.	transcript_id "STRG.18778.2"; gene_id "STRG.18778";
3A	StringTie	exon	252702086	252702206	1000	+	.	transcript_id "STRG.18778.2"; gene_id "STRG.18778";
3A	StringTie	exon	252702435	252702494	1000	+	.	transcript_id "STRG.18778.2"; gene_id "STRG.18778";
3A	StringTie	exon	252702612	252705071	1000	+	.	transcript_id "STRG.18778.2"; gene_id "STRG.18778";
3A	StringTie	exon	252705184	252705409	1000	+	.	transcript_id "STRG.18778.2"; gene_id "STRG.18778";
3A	StringTie	exon	252706125	252706816	1000	+	.	transcript_id "STRG.18778.2"; gene_id "STRG.18778";
3A	StringTie	transcript	252697867	252706816	1000	+	.	transcript_id "STRG.18778.3"; gene_id "STRG.18778"
3A	StringTie	exon	252697867	252698370	1000	+	.	transcript_id "STRG.18778.3"; gene_id "STRG.18778";
3A	StringTie	exon	252698450	252699411	1000	+	.	transcript_id "STRG.18778.3"; gene_id "STRG.18778";
3A	StringTie	exon	252699753	252699841	1000	+	.	transcript_id "STRG.18778.3"; gene_id "STRG.18778";
3A	StringTie	exon	252700045	252700429	1000	+	.	transcript_id "STRG.18778.3"; gene_id "STRG.18778";
3A	StringTie	exon	252700597	252700665	1000	+	.	transcript_id "STRG.18778.3"; gene_id "STRG.18778";
3A	StringTie	exon	252700758	252700826	1000	+	.	transcript_id "STRG.18778.3"; gene_id "STRG.18778";
3A	StringTie	exon	252700921	252701413	1000	+	.	transcript_id "STRG.18778.3"; gene_id "STRG.18778";
3A	StringTie	exon	252702086	252702206	1000	+	.	transcript_id "STRG.18778.3"; gene_id "STRG.18778";
3A	StringTie	exon	252702435	252702494	1000	+	.	transcript_id "STRG.18778.3"; gene_id "STRG.18778";
3A	StringTie	exon	252702612	252705409	1000	+	.	transcript_id "STRG.18778.3"; gene_id "STRG.18778";
3A	StringTie	exon	252706125	252706816	1000	+	.	transcript_id "STRG.18778.3"; gene_id "STRG.18778";
3A	StringTie	transcript	252698450	252706816	1000	+	.	transcript_id "STRG.18778.4"; gene_id "STRG.18778"
3A	StringTie	exon	252698450	252699411	1000	+	.	transcript_id "STRG.18778.4"; gene_id "STRG.18778";
3A	StringTie	exon	252699753	252699841	1000	+	.	transcript_id "STRG.18778.4"; gene_id "STRG.18778";
3A	StringTie	exon	252700045	252700665	1000	+	.	transcript_id "STRG.18778.4"; gene_id "STRG.18778";
3A	StringTie	exon	252700758	252700826	1000	+	.	transcript_id "STRG.18778.4"; gene_id "STRG.18778";
3A	StringTie	exon	252700921	252701413	1000	+	.	transcript_id "STRG.18778.4"; gene_id "STRG.18778";
3A	StringTie	exon	252702086	252702206	1000	+	.	transcript_id "STRG.18778.4"; gene_id "STRG.18778";
3A	StringTie	exon	252702435	252702494	1000	+	.	transcript_id "STRG.18778.4"; gene_id "STRG.18778";
3A	StringTie	exon	252702612	252705915	1000	+	.	transcript_id "STRG.18778.4"; gene_id "STRG.18778";
3A	StringTie	exon	252706125	252706816	1000	+	.	transcript_id "STRG.18778.4"; gene_id "STRG.18778";
3A	StringTie	transcript	253858382	253861886	1000	+	.	transcript_id "STRG.18780.1"; gene_id "STRG.18780"
3A	StringTie	exon	253858382	253858629	1000	+	.	transcript_id "STRG.18780.1"; gene_id "STRG.18780";
3A	StringTie	exon	253859253	253859808	1000	+	.	transcript_id "STRG.18780.1"; gene_id "STRG.18780";
3A	StringTie	exon	253860238	253861886	1000	+	.	transcript_id "STRG.18780.1"; gene_id "STRG.18780";
3A	StringTie	transcript	253862045	253863669	1000	-	.	transcript_id "STRG.18781.1"; gene_id "STRG.18781"
3A	StringTie	exon	253862045	253862691	1000	-	.	transcript_id "STRG.18781.1"; gene_id "STRG.18781";
3A	StringTie	exon	253862794	253863035	1000	-	.	transcript_id "STRG.18781.1"; gene_id "STRG.18781";
3A	StringTie	exon	253863117	253863249	1000	-	.	transcript_id "STRG.18781.1"; gene_id "STRG.18781";
3A	StringTie	exon	253863339	253863435	1000	-	.	transcript_id "STRG.18781.1"; gene_id "STRG.18781";
3A	StringTie	exon	253863551	253863669	1000	-	.	transcript_id "STRG.18781.1"; gene_id "STRG.18781";
3A	StringTie	transcript	253863796	253864803	1000	-	.	transcript_id "STRG.18782.1"; gene_id "STRG.18782"
3A	StringTie	exon	253863796	253864803	1000	-	.	transcript_id "STRG.18782.1"; gene_id "STRG.18782";
3A	StringTie	transcript	255515922	255520520	1000	+	.	transcript_id "STRG.18784.1"; gene_id "STRG.18784"
3A	StringTie	exon	255515922	255517415	1000	+	.	transcript_id "STRG.18784.1"; gene_id "STRG.18784";
3A	StringTie	exon	255517755	255517834	1000	+	.	transcript_id "STRG.18784.1"; gene_id "STRG.18784";
3A	StringTie	exon	255518017	255518195	1000	+	.	transcript_id "STRG.18784.1"; gene_id "STRG.18784";
3A	StringTie	exon	255518358	255518432	1000	+	.	transcript_id "STRG.18784.1"; gene_id "STRG.18784";
3A	StringTie	exon	255520022	255520520	1000	+	.	transcript_id "STRG.18784.1"; gene_id "STRG.18784";
3A	StringTie	transcript	256942100	256943924	1000	+	.	transcript_id "STRG.18783.1"; gene_id "STRG.18783"
3A	StringTie	exon	256942100	256942737	1000	+	.	transcript_id "STRG.18783.1"; gene_id "STRG.18783";
3A	StringTie	exon	256943347	256943476	1000	+	.	transcript_id "STRG.18783.1"; gene_id "STRG.18783";
3A	StringTie	exon	256943590	256943924	1000	+	.	transcript_id "STRG.18783.1"; gene_id "STRG.18783";
3A	StringTie	transcript	256942100	256943924	1000	+	.	transcript_id "STRG.18783.2"; gene_id "STRG.18783"
3A	StringTie	exon	256942100	256943476	1000	+	.	transcript_id "STRG.18783.2"; gene_id "STRG.18783";
3A	StringTie	exon	256943590	256943924	1000	+	.	transcript_id "STRG.18783.2"; gene_id "STRG.18783";
3A	StringTie	transcript	256942100	256943924	1000	+	.	transcript_id "STRG.18783.3"; gene_id "STRG.18783"
3A	StringTie	exon	256942100	256943094	1000	+	.	transcript_id "STRG.18783.3"; gene_id "STRG.18783";
3A	StringTie	exon	256943347	256943476	1000	+	.	transcript_id "STRG.18783.3"; gene_id "STRG.18783";
3A	StringTie	exon	256943590	256943924	1000	+	.	transcript_id "STRG.18783.3"; gene_id "STRG.18783";
3A	StringTie	transcript	257571201	257577992	1000	-	.	transcript_id "STRG.18786.1"; gene_id "STRG.18786"
3A	StringTie	exon	257571201	257571759	1000	-	.	transcript_id "STRG.18786.1"; gene_id "STRG.18786";
3A	StringTie	exon	257571855	257571940	1000	-	.	transcript_id "STRG.18786.1"; gene_id "STRG.18786";
3A	StringTie	exon	257574565	257575074	1000	-	.	transcript_id "STRG.18786.1"; gene_id "STRG.18786";
3A	StringTie	exon	257575855	257577992	1000	-	.	transcript_id "STRG.18786.1"; gene_id "STRG.18786";
3A	StringTie	transcript	258000264	258005784	1000	+	.	transcript_id "STRG.18785.1"; gene_id "STRG.18785"
3A	StringTie	exon	258000264	258000696	1000	+	.	transcript_id "STRG.18785.1"; gene_id "STRG.18785";
3A	StringTie	exon	258002941	258002984	1000	+	.	transcript_id "STRG.18785.1"; gene_id "STRG.18785";
3A	StringTie	exon	258003112	258003255	1000	+	.	transcript_id "STRG.18785.1"; gene_id "STRG.18785";
3A	StringTie	exon	258003924	258004007	1000	+	.	transcript_id "STRG.18785.1"; gene_id "STRG.18785";
3A	StringTie	exon	258004293	258005784	1000	+	.	transcript_id "STRG.18785.1"; gene_id "STRG.18785";
3A	StringTie	transcript	258000264	258005784	1000	+	.	transcript_id "STRG.18785.2"; gene_id "STRG.18785"
3A	StringTie	exon	258000264	258000696	1000	+	.	transcript_id "STRG.18785.2"; gene_id "STRG.18785";
3A	StringTie	exon	258002941	258002984	1000	+	.	transcript_id "STRG.18785.2"; gene_id "STRG.18785";
3A	StringTie	exon	258003112	258005784	1000	+	.	transcript_id "STRG.18785.2"; gene_id "STRG.18785";
3A	StringTie	transcript	258543727	258551357	1000	+	.	transcript_id "STRG.18787.1"; gene_id "STRG.18787"
3A	StringTie	exon	258543727	258544158	1000	+	.	transcript_id "STRG.18787.1"; gene_id "STRG.18787";
3A	StringTie	exon	258545479	258545838	1000	+	.	transcript_id "STRG.18787.1"; gene_id "STRG.18787";
3A	StringTie	exon	258546159	258549620	1000	+	.	transcript_id "STRG.18787.1"; gene_id "STRG.18787";
3A	StringTie	exon	258549708	258549770	1000	+	.	transcript_id "STRG.18787.1"; gene_id "STRG.18787";
3A	StringTie	exon	258550368	258550469	1000	+	.	transcript_id "STRG.18787.1"; gene_id "STRG.18787";
3A	StringTie	exon	258550696	258551357	1000	+	.	transcript_id "STRG.18787.1"; gene_id "STRG.18787";
3A	StringTie	transcript	258543727	258551357	1000	+	.	transcript_id "STRG.18787.2"; gene_id "STRG.18787"
3A	StringTie	exon	258543727	258543917	1000	+	.	transcript_id "STRG.18787.2"; gene_id "STRG.18787";
3A	StringTie	exon	258543999	258544158	1000	+	.	transcript_id "STRG.18787.2"; gene_id "STRG.18787";
3A	StringTie	exon	258545479	258545838	1000	+	.	transcript_id "STRG.18787.2"; gene_id "STRG.18787";
3A	StringTie	exon	258546159	258549770	1000	+	.	transcript_id "STRG.18787.2"; gene_id "STRG.18787";
3A	StringTie	exon	258550368	258550469	1000	+	.	transcript_id "STRG.18787.2"; gene_id "STRG.18787";
3A	StringTie	exon	258550696	258551357	1000	+	.	transcript_id "STRG.18787.2"; gene_id "STRG.18787";
3A	StringTie	transcript	259040759	259051056	1000	+	.	transcript_id "STRG.18788.1"; gene_id "STRG.18788"
3A	StringTie	exon	259040759	259041143	1000	+	.	transcript_id "STRG.18788.1"; gene_id "STRG.18788";
3A	StringTie	exon	259041923	259042003	1000	+	.	transcript_id "STRG.18788.1"; gene_id "STRG.18788";
3A	StringTie	exon	259046670	259046829	1000	+	.	transcript_id "STRG.18788.1"; gene_id "STRG.18788";
3A	StringTie	exon	259046968	259047113	1000	+	.	transcript_id "STRG.18788.1"; gene_id "STRG.18788";
3A	StringTie	exon	259047427	259047583	1000	+	.	transcript_id "STRG.18788.1"; gene_id "STRG.18788";
3A	StringTie	exon	259047693	259047879	1000	+	.	transcript_id "STRG.18788.1"; gene_id "STRG.18788";
3A	StringTie	exon	259050702	259051056	1000	+	.	transcript_id "STRG.18788.1"; gene_id "STRG.18788";
3A	StringTie	transcript	259040759	259071269	1000	+	.	transcript_id "STRG.18788.2"; gene_id "STRG.18788"
3A	StringTie	exon	259040759	259041143	1000	+	.	transcript_id "STRG.18788.2"; gene_id "STRG.18788";
3A	StringTie	exon	259041581	259041779	1000	+	.	transcript_id "STRG.18788.2"; gene_id "STRG.18788";
3A	StringTie	exon	259041923	259042003	1000	+	.	transcript_id "STRG.18788.2"; gene_id "STRG.18788";
3A	StringTie	exon	259046670	259046829	1000	+	.	transcript_id "STRG.18788.2"; gene_id "STRG.18788";
3A	StringTie	exon	259046968	259047113	1000	+	.	transcript_id "STRG.18788.2"; gene_id "STRG.18788";
3A	StringTie	exon	259047427	259047583	1000	+	.	transcript_id "STRG.18788.2"; gene_id "STRG.18788";
3A	StringTie	exon	259047693	259047879	1000	+	.	transcript_id "STRG.18788.2"; gene_id "STRG.18788";
3A	StringTie	exon	259050702	259050817	1000	+	.	transcript_id "STRG.18788.2"; gene_id "STRG.18788";
3A	StringTie	exon	259059952	259060036	1000	+	.	transcript_id "STRG.18788.2"; gene_id "STRG.18788";
3A	StringTie	exon	259060888	259061103	1000	+	.	transcript_id "STRG.18788.2"; gene_id "STRG.18788";
3A	StringTie	exon	259061176	259061353	1000	+	.	transcript_id "STRG.18788.2"; gene_id "STRG.18788";
3A	StringTie	exon	259063398	259063526	1000	+	.	transcript_id "STRG.18788.2"; gene_id "STRG.18788";
3A	StringTie	exon	259063742	259063915	1000	+	.	transcript_id "STRG.18788.2"; gene_id "STRG.18788";
3A	StringTie	exon	259071033	259071269	1000	+	.	transcript_id "STRG.18788.2"; gene_id "STRG.18788";
3A	StringTie	transcript	259053661	259058332	1000	-	.	transcript_id "STRG.18789.1"; gene_id "STRG.18789"
3A	StringTie	exon	259053661	259058332	1000	-	.	transcript_id "STRG.18789.1"; gene_id "STRG.18789";
3A	StringTie	transcript	259073359	259088999	1000	+	.	transcript_id "STRG.18790.1"; gene_id "STRG.18790"
3A	StringTie	exon	259073359	259075886	1000	+	.	transcript_id "STRG.18790.1"; gene_id "STRG.18790";
3A	StringTie	exon	259075988	259076383	1000	+	.	transcript_id "STRG.18790.1"; gene_id "STRG.18790";
3A	StringTie	exon	259077126	259077284	1000	+	.	transcript_id "STRG.18790.1"; gene_id "STRG.18790";
3A	StringTie	exon	259081487	259082002	1000	+	.	transcript_id "STRG.18790.1"; gene_id "STRG.18790";
3A	StringTie	exon	259082086	259082227	1000	+	.	transcript_id "STRG.18790.1"; gene_id "STRG.18790";
3A	StringTie	exon	259082405	259082549	1000	+	.	transcript_id "STRG.18790.1"; gene_id "STRG.18790";
3A	StringTie	exon	259088491	259088999	1000	+	.	transcript_id "STRG.18790.1"; gene_id "STRG.18790";
3A	StringTie	transcript	263974557	263985891	1000	+	.	transcript_id "STRG.18795.1"; gene_id "STRG.18795"
3A	StringTie	exon	263974557	263975047	1000	+	.	transcript_id "STRG.18795.1"; gene_id "STRG.18795";
3A	StringTie	exon	263975154	263975228	1000	+	.	transcript_id "STRG.18795.1"; gene_id "STRG.18795";
3A	StringTie	exon	263975971	263976005	1000	+	.	transcript_id "STRG.18795.1"; gene_id "STRG.18795";
3A	StringTie	exon	263976110	263976188	1000	+	.	transcript_id "STRG.18795.1"; gene_id "STRG.18795";
3A	StringTie	exon	263976279	263976368	1000	+	.	transcript_id "STRG.18795.1"; gene_id "STRG.18795";
3A	StringTie	exon	263976460	263976535	1000	+	.	transcript_id "STRG.18795.1"; gene_id "STRG.18795";
3A	StringTie	exon	263977148	263977226	1000	+	.	transcript_id "STRG.18795.1"; gene_id "STRG.18795";
3A	StringTie	exon	263977340	263977474	1000	+	.	transcript_id "STRG.18795.1"; gene_id "STRG.18795";
3A	StringTie	exon	263978035	263978133	1000	+	.	transcript_id "STRG.18795.1"; gene_id "STRG.18795";
3A	StringTie	exon	263979048	263979149	1000	+	.	transcript_id "STRG.18795.1"; gene_id "STRG.18795";
3A	StringTie	exon	263979248	263979394	1000	+	.	transcript_id "STRG.18795.1"; gene_id "STRG.18795";
3A	StringTie	exon	263980149	263980241	1000	+	.	transcript_id "STRG.18795.1"; gene_id "STRG.18795";
3A	StringTie	exon	263981132	263981183	1000	+	.	transcript_id "STRG.18795.1"; gene_id "STRG.18795";
3A	StringTie	exon	263982095	263982206	1000	+	.	transcript_id "STRG.18795.1"; gene_id "STRG.18795";
3A	StringTie	exon	263983967	263984127	1000	+	.	transcript_id "STRG.18795.1"; gene_id "STRG.18795";
3A	StringTie	exon	263984201	263984268	1000	+	.	transcript_id "STRG.18795.1"; gene_id "STRG.18795";
3A	StringTie	exon	263984464	263984540	1000	+	.	transcript_id "STRG.18795.1"; gene_id "STRG.18795";
3A	StringTie	exon	263984919	263984961	1000	+	.	transcript_id "STRG.18795.1"; gene_id "STRG.18795";
3A	StringTie	exon	263985436	263985891	1000	+	.	transcript_id "STRG.18795.1"; gene_id "STRG.18795";
3A	StringTie	transcript	264590214	264603380	1000	-	.	transcript_id "STRG.18791.1"; gene_id "STRG.18791"
3A	StringTie	exon	264590214	264591219	1000	-	.	transcript_id "STRG.18791.1"; gene_id "STRG.18791";
3A	StringTie	exon	264593691	264593756	1000	-	.	transcript_id "STRG.18791.1"; gene_id "STRG.18791";
3A	StringTie	exon	264603182	264603380	1000	-	.	transcript_id "STRG.18791.1"; gene_id "STRG.18791";
3A	StringTie	transcript	264590214	264603380	1000	-	.	transcript_id "STRG.18791.2"; gene_id "STRG.18791"
3A	StringTie	exon	264590214	264591219	1000	-	.	transcript_id "STRG.18791.2"; gene_id "STRG.18791";
3A	StringTie	exon	264603182	264603380	1000	-	.	transcript_id "STRG.18791.2"; gene_id "STRG.18791";
3A	StringTie	transcript	264603794	264607988	1000	-	.	transcript_id "STRG.18793.1"; gene_id "STRG.18793"
3A	StringTie	exon	264603794	264604476	1000	-	.	transcript_id "STRG.18793.1"; gene_id "STRG.18793";
3A	StringTie	exon	264604588	264604660	1000	-	.	transcript_id "STRG.18793.1"; gene_id "STRG.18793";
3A	StringTie	exon	264604922	264605025	1000	-	.	transcript_id "STRG.18793.1"; gene_id "STRG.18793";
3A	StringTie	exon	264605115	264605234	1000	-	.	transcript_id "STRG.18793.1"; gene_id "STRG.18793";
3A	StringTie	exon	264605310	264605396	1000	-	.	transcript_id "STRG.18793.1"; gene_id "STRG.18793";
3A	StringTie	exon	264605798	264605896	1000	-	.	transcript_id "STRG.18793.1"; gene_id "STRG.18793";
3A	StringTie	exon	264606005	264606098	1000	-	.	transcript_id "STRG.18793.1"; gene_id "STRG.18793";
3A	StringTie	exon	264606198	264606274	1000	-	.	transcript_id "STRG.18793.1"; gene_id "STRG.18793";
3A	StringTie	exon	264607526	264607988	1000	-	.	transcript_id "STRG.18793.1"; gene_id "STRG.18793";
3A	StringTie	transcript	264992543	264995785	1000	-	.	transcript_id "STRG.18792.1"; gene_id "STRG.18792"
3A	StringTie	exon	264992543	264992771	1000	-	.	transcript_id "STRG.18792.1"; gene_id "STRG.18792";
3A	StringTie	exon	264992852	264995785	1000	-	.	transcript_id "STRG.18792.1"; gene_id "STRG.18792";
3A	StringTie	transcript	265891442	265897108	1000	-	.	transcript_id "STRG.18794.1"; gene_id "STRG.18794"
3A	StringTie	exon	265891442	265891973	1000	-	.	transcript_id "STRG.18794.1"; gene_id "STRG.18794";
3A	StringTie	exon	265892972	265893022	1000	-	.	transcript_id "STRG.18794.1"; gene_id "STRG.18794";
3A	StringTie	exon	265893308	265893391	1000	-	.	transcript_id "STRG.18794.1"; gene_id "STRG.18794";
3A	StringTie	exon	265894060	265894203	1000	-	.	transcript_id "STRG.18794.1"; gene_id "STRG.18794";
3A	StringTie	exon	265894331	265894395	1000	-	.	transcript_id "STRG.18794.1"; gene_id "STRG.18794";
3A	StringTie	exon	265896620	265897108	1000	-	.	transcript_id "STRG.18794.1"; gene_id "STRG.18794";
3A	StringTie	transcript	265891442	265897108	1000	-	.	transcript_id "STRG.18794.2"; gene_id "STRG.18794"
3A	StringTie	exon	265891442	265891973	1000	-	.	transcript_id "STRG.18794.2"; gene_id "STRG.18794";
3A	StringTie	exon	265894060	265894203	1000	-	.	transcript_id "STRG.18794.2"; gene_id "STRG.18794";
3A	StringTie	exon	265894331	265894395	1000	-	.	transcript_id "STRG.18794.2"; gene_id "STRG.18794";
3A	StringTie	exon	265896620	265897108	1000	-	.	transcript_id "STRG.18794.2"; gene_id "STRG.18794";
3A	StringTie	transcript	267010500	267027359	1000	+	.	transcript_id "STRG.18796.1"; gene_id "STRG.18796"
3A	StringTie	exon	267010500	267010793	1000	+	.	transcript_id "STRG.18796.1"; gene_id "STRG.18796";
3A	StringTie	exon	267011029	267011093	1000	+	.	transcript_id "STRG.18796.1"; gene_id "STRG.18796";
3A	StringTie	exon	267011186	267011273	1000	+	.	transcript_id "STRG.18796.1"; gene_id "STRG.18796";
3A	StringTie	exon	267011476	267011640	1000	+	.	transcript_id "STRG.18796.1"; gene_id "STRG.18796";
3A	StringTie	exon	267011761	267011855	1000	+	.	transcript_id "STRG.18796.1"; gene_id "STRG.18796";
3A	StringTie	exon	267013060	267013165	1000	+	.	transcript_id "STRG.18796.1"; gene_id "STRG.18796";
3A	StringTie	exon	267013262	267013308	1000	+	.	transcript_id "STRG.18796.1"; gene_id "STRG.18796";
3A	StringTie	exon	267013904	267014231	1000	+	.	transcript_id "STRG.18796.1"; gene_id "STRG.18796";
3A	StringTie	exon	267014343	267014432	1000	+	.	transcript_id "STRG.18796.1"; gene_id "STRG.18796";
3A	StringTie	exon	267014507	267014569	1000	+	.	transcript_id "STRG.18796.1"; gene_id "STRG.18796";
3A	StringTie	exon	267014644	267014718	1000	+	.	transcript_id "STRG.18796.1"; gene_id "STRG.18796";
3A	StringTie	exon	267015807	267015869	1000	+	.	transcript_id "STRG.18796.1"; gene_id "STRG.18796";
3A	StringTie	exon	267016758	267016810	1000	+	.	transcript_id "STRG.18796.1"; gene_id "STRG.18796";
3A	StringTie	exon	267026843	267027359	1000	+	.	transcript_id "STRG.18796.1"; gene_id "STRG.18796";
3A	StringTie	transcript	267010500	267027359	1000	+	.	transcript_id "STRG.18796.2"; gene_id "STRG.18796"
3A	StringTie	exon	267010500	267010793	1000	+	.	transcript_id "STRG.18796.2"; gene_id "STRG.18796";
3A	StringTie	exon	267011029	267011093	1000	+	.	transcript_id "STRG.18796.2"; gene_id "STRG.18796";
3A	StringTie	exon	267011186	267011273	1000	+	.	transcript_id "STRG.18796.2"; gene_id "STRG.18796";
3A	StringTie	exon	267011476	267011640	1000	+	.	transcript_id "STRG.18796.2"; gene_id "STRG.18796";
3A	StringTie	exon	267011761	267011855	1000	+	.	transcript_id "STRG.18796.2"; gene_id "STRG.18796";
3A	StringTie	exon	267013060	267013165	1000	+	.	transcript_id "STRG.18796.2"; gene_id "STRG.18796";
3A	StringTie	exon	267013262	267013308	1000	+	.	transcript_id "STRG.18796.2"; gene_id "STRG.18796";
3A	StringTie	exon	267013567	267013653	1000	+	.	transcript_id "STRG.18796.2"; gene_id "STRG.18796";
3A	StringTie	exon	267013904	267014231	1000	+	.	transcript_id "STRG.18796.2"; gene_id "STRG.18796";
3A	StringTie	exon	267014343	267014432	1000	+	.	transcript_id "STRG.18796.2"; gene_id "STRG.18796";
3A	StringTie	exon	267014507	267014569	1000	+	.	transcript_id "STRG.18796.2"; gene_id "STRG.18796";
3A	StringTie	exon	267014644	267014718	1000	+	.	transcript_id "STRG.18796.2"; gene_id "STRG.18796";
3A	StringTie	exon	267015807	267015869	1000	+	.	transcript_id "STRG.18796.2"; gene_id "STRG.18796";
3A	StringTie	exon	267016758	267016810	1000	+	.	transcript_id "STRG.18796.2"; gene_id "STRG.18796";
3A	StringTie	exon	267026843	267027359	1000	+	.	transcript_id "STRG.18796.2"; gene_id "STRG.18796";
3A	StringTie	transcript	267807273	267811712	1000	-	.	transcript_id "STRG.18798.1"; gene_id "STRG.18798"
3A	StringTie	exon	267807273	267807589	1000	-	.	transcript_id "STRG.18798.1"; gene_id "STRG.18798";
3A	StringTie	exon	267810120	267811712	1000	-	.	transcript_id "STRG.18798.1"; gene_id "STRG.18798";
3A	StringTie	transcript	267807273	267811712	1000	-	.	transcript_id "STRG.18798.2"; gene_id "STRG.18798"
3A	StringTie	exon	267807273	267807589	1000	-	.	transcript_id "STRG.18798.2"; gene_id "STRG.18798";
3A	StringTie	exon	267808351	267808487	1000	-	.	transcript_id "STRG.18798.2"; gene_id "STRG.18798";
3A	StringTie	exon	267810120	267811712	1000	-	.	transcript_id "STRG.18798.2"; gene_id "STRG.18798";
3A	StringTie	transcript	267807273	267811712	1000	-	.	transcript_id "STRG.18798.3"; gene_id "STRG.18798"
3A	StringTie	exon	267807273	267807589	1000	-	.	transcript_id "STRG.18798.3"; gene_id "STRG.18798";
3A	StringTie	exon	267808351	267808484	1000	-	.	transcript_id "STRG.18798.3"; gene_id "STRG.18798";
3A	StringTie	exon	267810120	267811712	1000	-	.	transcript_id "STRG.18798.3"; gene_id "STRG.18798";
3A	StringTie	transcript	267807273	267811712	1000	-	.	transcript_id "STRG.18798.4"; gene_id "STRG.18798"
3A	StringTie	exon	267807273	267807589	1000	-	.	transcript_id "STRG.18798.4"; gene_id "STRG.18798";
3A	StringTie	exon	267808178	267808260	1000	-	.	transcript_id "STRG.18798.4"; gene_id "STRG.18798";
3A	StringTie	exon	267808351	267808487	1000	-	.	transcript_id "STRG.18798.4"; gene_id "STRG.18798";
3A	StringTie	exon	267810120	267811712	1000	-	.	transcript_id "STRG.18798.4"; gene_id "STRG.18798";
3A	StringTie	transcript	267807273	267811712	1000	-	.	transcript_id "STRG.18798.5"; gene_id "STRG.18798"
3A	StringTie	exon	267807273	267807589	1000	-	.	transcript_id "STRG.18798.5"; gene_id "STRG.18798";
3A	StringTie	exon	267808178	267808260	1000	-	.	transcript_id "STRG.18798.5"; gene_id "STRG.18798";
3A	StringTie	exon	267808351	267808484	1000	-	.	transcript_id "STRG.18798.5"; gene_id "STRG.18798";
3A	StringTie	exon	267810120	267811712	1000	-	.	transcript_id "STRG.18798.5"; gene_id "STRG.18798";
3A	StringTie	transcript	268249927	268253206	1000	+	.	transcript_id "STRG.18797.1"; gene_id "STRG.18797"
3A	StringTie	exon	268249927	268252891	1000	+	.	transcript_id "STRG.18797.1"; gene_id "STRG.18797";
3A	StringTie	exon	268252972	268253206	1000	+	.	transcript_id "STRG.18797.1"; gene_id "STRG.18797";
3A	StringTie	transcript	268960805	268966365	1000	-	.	transcript_id "STRG.18799.1"; gene_id "STRG.18799"
3A	StringTie	exon	268960805	268961405	1000	-	.	transcript_id "STRG.18799.1"; gene_id "STRG.18799";
3A	StringTie	exon	268961986	268962071	1000	-	.	transcript_id "STRG.18799.1"; gene_id "STRG.18799";
3A	StringTie	exon	268962698	268963207	1000	-	.	transcript_id "STRG.18799.1"; gene_id "STRG.18799";
3A	StringTie	exon	268964164	268966365	1000	-	.	transcript_id "STRG.18799.1"; gene_id "STRG.18799";
3A	StringTie	transcript	270144591	270148633	1000	-	.	transcript_id "STRG.18800.1"; gene_id "STRG.18800"
3A	StringTie	exon	270144591	270145113	1000	-	.	transcript_id "STRG.18800.1"; gene_id "STRG.18800";
3A	StringTie	exon	270145580	270145666	1000	-	.	transcript_id "STRG.18800.1"; gene_id "STRG.18800";
3A	StringTie	exon	270145742	270145874	1000	-	.	transcript_id "STRG.18800.1"; gene_id "STRG.18800";
3A	StringTie	exon	270145958	270146231	1000	-	.	transcript_id "STRG.18800.1"; gene_id "STRG.18800";
3A	StringTie	exon	270146455	270146581	1000	-	.	transcript_id "STRG.18800.1"; gene_id "STRG.18800";
3A	StringTie	exon	270146668	270146918	1000	-	.	transcript_id "STRG.18800.1"; gene_id "STRG.18800";
3A	StringTie	exon	270147837	270147927	1000	-	.	transcript_id "STRG.18800.1"; gene_id "STRG.18800";
3A	StringTie	exon	270148451	270148633	1000	-	.	transcript_id "STRG.18800.1"; gene_id "STRG.18800";
3A	StringTie	transcript	271386130	271388976	1000	-	.	transcript_id "STRG.18801.5"; gene_id "STRG.18801"
3A	StringTie	exon	271386130	271386312	1000	-	.	transcript_id "STRG.18801.5"; gene_id "STRG.18801";
3A	StringTie	exon	271386832	271386944	1000	-	.	transcript_id "STRG.18801.5"; gene_id "STRG.18801";
3A	StringTie	exon	271387040	271387102	1000	-	.	transcript_id "STRG.18801.5"; gene_id "STRG.18801";
3A	StringTie	exon	271387195	271387358	1000	-	.	transcript_id "STRG.18801.5"; gene_id "STRG.18801";
3A	StringTie	exon	271387445	271387826	1000	-	.	transcript_id "STRG.18801.5"; gene_id "STRG.18801";
3A	StringTie	exon	271387912	271388085	1000	-	.	transcript_id "STRG.18801.5"; gene_id "STRG.18801";
3A	StringTie	exon	271388172	271388366	1000	-	.	transcript_id "STRG.18801.5"; gene_id "STRG.18801";
3A	StringTie	exon	271388459	271388678	1000	-	.	transcript_id "STRG.18801.5"; gene_id "STRG.18801";
3A	StringTie	exon	271388834	271388976	1000	-	.	transcript_id "STRG.18801.5"; gene_id "STRG.18801";
3A	StringTie	transcript	271386130	271390970	1000	-	.	transcript_id "STRG.18801.1"; gene_id "STRG.18801"
3A	StringTie	exon	271386130	271386312	1000	-	.	transcript_id "STRG.18801.1"; gene_id "STRG.18801";
3A	StringTie	exon	271386832	271386944	1000	-	.	transcript_id "STRG.18801.1"; gene_id "STRG.18801";
3A	StringTie	exon	271387040	271387102	1000	-	.	transcript_id "STRG.18801.1"; gene_id "STRG.18801";
3A	StringTie	exon	271387195	271387358	1000	-	.	transcript_id "STRG.18801.1"; gene_id "STRG.18801";
3A	StringTie	exon	271387445	271387826	1000	-	.	transcript_id "STRG.18801.1"; gene_id "STRG.18801";
3A	StringTie	exon	271387912	271388085	1000	-	.	transcript_id "STRG.18801.1"; gene_id "STRG.18801";
3A	StringTie	exon	271388172	271388366	1000	-	.	transcript_id "STRG.18801.1"; gene_id "STRG.18801";
3A	StringTie	exon	271388459	271388678	1000	-	.	transcript_id "STRG.18801.1"; gene_id "STRG.18801";
3A	StringTie	exon	271388759	271388976	1000	-	.	transcript_id "STRG.18801.1"; gene_id "STRG.18801";
3A	StringTie	exon	271390679	271390970	1000	-	.	transcript_id "STRG.18801.1"; gene_id "STRG.18801";
3A	StringTie	transcript	271386130	271390970	1000	-	.	transcript_id "STRG.18801.2"; gene_id "STRG.18801"
3A	StringTie	exon	271386130	271386312	1000	-	.	transcript_id "STRG.18801.2"; gene_id "STRG.18801";
3A	StringTie	exon	271386832	271386944	1000	-	.	transcript_id "STRG.18801.2"; gene_id "STRG.18801";
3A	StringTie	exon	271387040	271387102	1000	-	.	transcript_id "STRG.18801.2"; gene_id "STRG.18801";
3A	StringTie	exon	271387195	271387826	1000	-	.	transcript_id "STRG.18801.2"; gene_id "STRG.18801";
3A	StringTie	exon	271387912	271388085	1000	-	.	transcript_id "STRG.18801.2"; gene_id "STRG.18801";
3A	StringTie	exon	271388172	271388366	1000	-	.	transcript_id "STRG.18801.2"; gene_id "STRG.18801";
3A	StringTie	exon	271388459	271388976	1000	-	.	transcript_id "STRG.18801.2"; gene_id "STRG.18801";
3A	StringTie	exon	271390679	271390970	1000	-	.	transcript_id "STRG.18801.2"; gene_id "STRG.18801";
3A	StringTie	transcript	271386130	271390970	1000	-	.	transcript_id "STRG.18801.3"; gene_id "STRG.18801"
3A	StringTie	exon	271386130	271386312	1000	-	.	transcript_id "STRG.18801.3"; gene_id "STRG.18801";
3A	StringTie	exon	271386832	271386944	1000	-	.	transcript_id "STRG.18801.3"; gene_id "STRG.18801";
3A	StringTie	exon	271387040	271387102	1000	-	.	transcript_id "STRG.18801.3"; gene_id "STRG.18801";
3A	StringTie	exon	271387195	271387826	1000	-	.	transcript_id "STRG.18801.3"; gene_id "STRG.18801";
3A	StringTie	exon	271387912	271388085	1000	-	.	transcript_id "STRG.18801.3"; gene_id "STRG.18801";
3A	StringTie	exon	271388172	271388366	1000	-	.	transcript_id "STRG.18801.3"; gene_id "STRG.18801";
3A	StringTie	exon	271388459	271388678	1000	-	.	transcript_id "STRG.18801.3"; gene_id "STRG.18801";
3A	StringTie	exon	271388834	271388976	1000	-	.	transcript_id "STRG.18801.3"; gene_id "STRG.18801";
3A	StringTie	exon	271390679	271390970	1000	-	.	transcript_id "STRG.18801.3"; gene_id "STRG.18801";
3A	StringTie	transcript	271386130	271390970	1000	-	.	transcript_id "STRG.18801.4"; gene_id "STRG.18801"
3A	StringTie	exon	271386130	271386312	1000	-	.	transcript_id "STRG.18801.4"; gene_id "STRG.18801";
3A	StringTie	exon	271386832	271386944	1000	-	.	transcript_id "STRG.18801.4"; gene_id "STRG.18801";
3A	StringTie	exon	271387040	271387102	1000	-	.	transcript_id "STRG.18801.4"; gene_id "STRG.18801";
3A	StringTie	exon	271387195	271387826	1000	-	.	transcript_id "STRG.18801.4"; gene_id "STRG.18801";
3A	StringTie	exon	271387912	271388085	1000	-	.	transcript_id "STRG.18801.4"; gene_id "STRG.18801";
3A	StringTie	exon	271388172	271388366	1000	-	.	transcript_id "STRG.18801.4"; gene_id "STRG.18801";
3A	StringTie	exon	271388459	271388678	1000	-	.	transcript_id "STRG.18801.4"; gene_id "STRG.18801";
3A	StringTie	exon	271388759	271388976	1000	-	.	transcript_id "STRG.18801.4"; gene_id "STRG.18801";
3A	StringTie	exon	271390679	271390970	1000	-	.	transcript_id "STRG.18801.4"; gene_id "STRG.18801";
3A	StringTie	transcript	271656559	271681476	1000	-	.	transcript_id "STRG.18802.1"; gene_id "STRG.18802"
3A	StringTie	exon	271656559	271657153	1000	-	.	transcript_id "STRG.18802.1"; gene_id "STRG.18802";
3A	StringTie	exon	271657504	271657655	1000	-	.	transcript_id "STRG.18802.1"; gene_id "STRG.18802";
3A	StringTie	exon	271660599	271660724	1000	-	.	transcript_id "STRG.18802.1"; gene_id "STRG.18802";
3A	StringTie	exon	271678634	271678777	1000	-	.	transcript_id "STRG.18802.1"; gene_id "STRG.18802";
3A	StringTie	exon	271681264	271681476	1000	-	.	transcript_id "STRG.18802.1"; gene_id "STRG.18802";
3A	StringTie	transcript	271656559	271681476	1000	-	.	transcript_id "STRG.18802.2"; gene_id "STRG.18802"
3A	StringTie	exon	271656559	271657153	1000	-	.	transcript_id "STRG.18802.2"; gene_id "STRG.18802";
3A	StringTie	exon	271657403	271657655	1000	-	.	transcript_id "STRG.18802.2"; gene_id "STRG.18802";
3A	StringTie	exon	271660599	271660724	1000	-	.	transcript_id "STRG.18802.2"; gene_id "STRG.18802";
3A	StringTie	exon	271678634	271678777	1000	-	.	transcript_id "STRG.18802.2"; gene_id "STRG.18802";
3A	StringTie	exon	271681264	271681476	1000	-	.	transcript_id "STRG.18802.2"; gene_id "STRG.18802";
3A	StringTie	transcript	272807651	272817172	1000	-	.	transcript_id "STRG.18807.1"; gene_id "STRG.18807"
3A	StringTie	exon	272807651	272808024	1000	-	.	transcript_id "STRG.18807.1"; gene_id "STRG.18807";
3A	StringTie	exon	272808819	272809109	1000	-	.	transcript_id "STRG.18807.1"; gene_id "STRG.18807";
3A	StringTie	exon	272815403	272815695	1000	-	.	transcript_id "STRG.18807.1"; gene_id "STRG.18807";
3A	StringTie	exon	272816780	272817172	1000	-	.	transcript_id "STRG.18807.1"; gene_id "STRG.18807";
3A	StringTie	transcript	272808165	272817172	1000	-	.	transcript_id "STRG.18807.2"; gene_id "STRG.18807"
3A	StringTie	exon	272808165	272808649	1000	-	.	transcript_id "STRG.18807.2"; gene_id "STRG.18807";
3A	StringTie	exon	272808819	272809109	1000	-	.	transcript_id "STRG.18807.2"; gene_id "STRG.18807";
3A	StringTie	exon	272815403	272815695	1000	-	.	transcript_id "STRG.18807.2"; gene_id "STRG.18807";
3A	StringTie	exon	272816780	272817172	1000	-	.	transcript_id "STRG.18807.2"; gene_id "STRG.18807";
3A	StringTie	transcript	272887471	272889188	1000	-	.	transcript_id "STRG.18803.3"; gene_id "STRG.18803"
3A	StringTie	exon	272887471	272888505	1000	-	.	transcript_id "STRG.18803.3"; gene_id "STRG.18803";
3A	StringTie	exon	272888653	272889188	1000	-	.	transcript_id "STRG.18803.3"; gene_id "STRG.18803";
3A	StringTie	transcript	272887471	272894135	1000	-	.	transcript_id "STRG.18803.1"; gene_id "STRG.18803"
3A	StringTie	exon	272887471	272892517	1000	-	.	transcript_id "STRG.18803.1"; gene_id "STRG.18803";
3A	StringTie	exon	272892658	272892808	1000	-	.	transcript_id "STRG.18803.1"; gene_id "STRG.18803";
3A	StringTie	exon	272893615	272894135	1000	-	.	transcript_id "STRG.18803.1"; gene_id "STRG.18803";
3A	StringTie	transcript	272887471	272894135	1000	-	.	transcript_id "STRG.18803.2"; gene_id "STRG.18803"
3A	StringTie	exon	272887471	272888505	1000	-	.	transcript_id "STRG.18803.2"; gene_id "STRG.18803";
3A	StringTie	exon	272888653	272888797	1000	-	.	transcript_id "STRG.18803.2"; gene_id "STRG.18803";
3A	StringTie	exon	272888879	272889188	1000	-	.	transcript_id "STRG.18803.2"; gene_id "STRG.18803";
3A	StringTie	exon	272890677	272892517	1000	-	.	transcript_id "STRG.18803.2"; gene_id "STRG.18803";
3A	StringTie	exon	272892658	272892808	1000	-	.	transcript_id "STRG.18803.2"; gene_id "STRG.18803";
3A	StringTie	exon	272893615	272894135	1000	-	.	transcript_id "STRG.18803.2"; gene_id "STRG.18803";
3A	StringTie	transcript	273012396	273015143	1000	+	.	transcript_id "STRG.18804.9"; gene_id "STRG.18804"
3A	StringTie	exon	273012396	273012930	1000	+	.	transcript_id "STRG.18804.9"; gene_id "STRG.18804";
3A	StringTie	exon	273013010	273015143	1000	+	.	transcript_id "STRG.18804.9"; gene_id "STRG.18804";
3A	StringTie	transcript	273012396	273016227	1000	+	.	transcript_id "STRG.18804.7"; gene_id "STRG.18804"
3A	StringTie	exon	273012396	273012930	1000	+	.	transcript_id "STRG.18804.7"; gene_id "STRG.18804";
3A	StringTie	exon	273015144	273016227	1000	+	.	transcript_id "STRG.18804.7"; gene_id "STRG.18804";
3A	StringTie	transcript	273012396	273018556	1000	+	.	transcript_id "STRG.18804.10"; gene_id "STRG.18804"
3A	StringTie	exon	273012396	273012930	1000	+	.	transcript_id "STRG.18804.10"; gene_id "STRG.18804";
3A	StringTie	exon	273017971	273018556	1000	+	.	transcript_id "STRG.18804.10"; gene_id "STRG.18804";
3A	StringTie	transcript	273012396	273018556	1000	+	.	transcript_id "STRG.18804.5"; gene_id "STRG.18804"
3A	StringTie	exon	273012396	273012930	1000	+	.	transcript_id "STRG.18804.5"; gene_id "STRG.18804";
3A	StringTie	exon	273017488	273018556	1000	+	.	transcript_id "STRG.18804.5"; gene_id "STRG.18804";
3A	StringTie	transcript	273012396	273018556	1000	+	.	transcript_id "STRG.18804.6"; gene_id "STRG.18804"
3A	StringTie	exon	273012396	273012930	1000	+	.	transcript_id "STRG.18804.6"; gene_id "STRG.18804";
3A	StringTie	exon	273016228	273018556	1000	+	.	transcript_id "STRG.18804.6"; gene_id "STRG.18804";
3A	StringTie	transcript	273012396	273027510	1000	+	.	transcript_id "STRG.18804.3"; gene_id "STRG.18804"
3A	StringTie	exon	273012396	273012930	1000	+	.	transcript_id "STRG.18804.3"; gene_id "STRG.18804";
3A	StringTie	exon	273025705	273027510	1000	+	.	transcript_id "STRG.18804.3"; gene_id "STRG.18804";
3A	StringTie	transcript	273012396	273027510	1000	+	.	transcript_id "STRG.18804.4"; gene_id "STRG.18804"
3A	StringTie	exon	273012396	273012930	1000	+	.	transcript_id "STRG.18804.4"; gene_id "STRG.18804";
3A	StringTie	exon	273025705	273025833	1000	+	.	transcript_id "STRG.18804.4"; gene_id "STRG.18804";
3A	StringTie	exon	273026014	273027510	1000	+	.	transcript_id "STRG.18804.4"; gene_id "STRG.18804";
3A	StringTie	transcript	273012396	273028505	1000	+	.	transcript_id "STRG.18804.1"; gene_id "STRG.18804"
3A	StringTie	exon	273012396	273012930	1000	+	.	transcript_id "STRG.18804.1"; gene_id "STRG.18804";
3A	StringTie	exon	273025705	273025833	1000	+	.	transcript_id "STRG.18804.1"; gene_id "STRG.18804";
3A	StringTie	exon	273027884	273028505	1000	+	.	transcript_id "STRG.18804.1"; gene_id "STRG.18804";
3A	StringTie	transcript	273012396	273028505	1000	+	.	transcript_id "STRG.18804.2"; gene_id "STRG.18804"
3A	StringTie	exon	273012396	273012930	1000	+	.	transcript_id "STRG.18804.2"; gene_id "STRG.18804";
3A	StringTie	exon	273027884	273028505	1000	+	.	transcript_id "STRG.18804.2"; gene_id "STRG.18804";
3A	StringTie	transcript	273012396	273036021	1000	+	.	transcript_id "STRG.18804.8"; gene_id "STRG.18804"
3A	StringTie	exon	273012396	273012930	1000	+	.	transcript_id "STRG.18804.8"; gene_id "STRG.18804";
3A	StringTie	exon	273025705	273025833	1000	+	.	transcript_id "STRG.18804.8"; gene_id "STRG.18804";
3A	StringTie	exon	273035676	273036021	1000	+	.	transcript_id "STRG.18804.8"; gene_id "STRG.18804";
3A	StringTie	transcript	273143865	273153760	1000	+	.	transcript_id "STRG.18806.1"; gene_id "STRG.18806"
3A	StringTie	exon	273143865	273144006	1000	+	.	transcript_id "STRG.18806.1"; gene_id "STRG.18806";
3A	StringTie	exon	273146278	273146482	1000	+	.	transcript_id "STRG.18806.1"; gene_id "STRG.18806";
3A	StringTie	exon	273146856	273147261	1000	+	.	transcript_id "STRG.18806.1"; gene_id "STRG.18806";
3A	StringTie	exon	273147405	273147673	1000	+	.	transcript_id "STRG.18806.1"; gene_id "STRG.18806";
3A	StringTie	exon	273148757	273148825	1000	+	.	transcript_id "STRG.18806.1"; gene_id "STRG.18806";
3A	StringTie	exon	273148901	273148957	1000	+	.	transcript_id "STRG.18806.1"; gene_id "STRG.18806";
3A	StringTie	exon	273152042	273152094	1000	+	.	transcript_id "STRG.18806.1"; gene_id "STRG.18806";
3A	StringTie	exon	273152179	273152254	1000	+	.	transcript_id "STRG.18806.1"; gene_id "STRG.18806";
3A	StringTie	exon	273152410	273153760	1000	+	.	transcript_id "STRG.18806.1"; gene_id "STRG.18806";
3A	StringTie	transcript	273154433	273159438	1000	-	.	transcript_id "STRG.18805.1"; gene_id "STRG.18805"
3A	StringTie	exon	273154433	273154741	1000	-	.	transcript_id "STRG.18805.1"; gene_id "STRG.18805";
3A	StringTie	exon	273157942	273157999	1000	-	.	transcript_id "STRG.18805.1"; gene_id "STRG.18805";
3A	StringTie	exon	273159260	273159438	1000	-	.	transcript_id "STRG.18805.1"; gene_id "STRG.18805";
3A	StringTie	transcript	274052298	274055825	1000	+	.	transcript_id "STRG.18808.1"; gene_id "STRG.18808"
3A	StringTie	exon	274052298	274052660	1000	+	.	transcript_id "STRG.18808.1"; gene_id "STRG.18808";
3A	StringTie	exon	274052744	274052875	1000	+	.	transcript_id "STRG.18808.1"; gene_id "STRG.18808";
3A	StringTie	exon	274055267	274055825	1000	+	.	transcript_id "STRG.18808.1"; gene_id "STRG.18808";
3A	StringTie	transcript	274287168	274294219	1000	+	.	transcript_id "STRG.18810.1"; gene_id "STRG.18810"
3A	StringTie	exon	274287168	274287251	1000	+	.	transcript_id "STRG.18810.1"; gene_id "STRG.18810";
3A	StringTie	exon	274288872	274288983	1000	+	.	transcript_id "STRG.18810.1"; gene_id "STRG.18810";
3A	StringTie	exon	274289070	274289172	1000	+	.	transcript_id "STRG.18810.1"; gene_id "STRG.18810";
3A	StringTie	exon	274289314	274289379	1000	+	.	transcript_id "STRG.18810.1"; gene_id "STRG.18810";
3A	StringTie	exon	274289465	274289588	1000	+	.	transcript_id "STRG.18810.1"; gene_id "STRG.18810";
3A	StringTie	exon	274290725	274290859	1000	+	.	transcript_id "STRG.18810.1"; gene_id "STRG.18810";
3A	StringTie	exon	274291193	274291253	1000	+	.	transcript_id "STRG.18810.1"; gene_id "STRG.18810";
3A	StringTie	exon	274291342	274291418	1000	+	.	transcript_id "STRG.18810.1"; gene_id "STRG.18810";
3A	StringTie	exon	274291803	274291958	1000	+	.	transcript_id "STRG.18810.1"; gene_id "STRG.18810";
3A	StringTie	exon	274292062	274292190	1000	+	.	transcript_id "STRG.18810.1"; gene_id "STRG.18810";
3A	StringTie	exon	274292282	274292414	1000	+	.	transcript_id "STRG.18810.1"; gene_id "STRG.18810";
3A	StringTie	exon	274292509	274292636	1000	+	.	transcript_id "STRG.18810.1"; gene_id "STRG.18810";
3A	StringTie	exon	274292926	274293031	1000	+	.	transcript_id "STRG.18810.1"; gene_id "STRG.18810";
3A	StringTie	exon	274293115	274293191	1000	+	.	transcript_id "STRG.18810.1"; gene_id "STRG.18810";
3A	StringTie	exon	274293289	274293359	1000	+	.	transcript_id "STRG.18810.1"; gene_id "STRG.18810";
3A	StringTie	exon	274293459	274293743	1000	+	.	transcript_id "STRG.18810.1"; gene_id "STRG.18810";
3A	StringTie	exon	274293845	274294219	1000	+	.	transcript_id "STRG.18810.1"; gene_id "STRG.18810";
3A	StringTie	transcript	274287168	274294219	1000	+	.	transcript_id "STRG.18810.2"; gene_id "STRG.18810"
3A	StringTie	exon	274287168	274287251	1000	+	.	transcript_id "STRG.18810.2"; gene_id "STRG.18810";
3A	StringTie	exon	274288872	274288983	1000	+	.	transcript_id "STRG.18810.2"; gene_id "STRG.18810";
3A	StringTie	exon	274289070	274289172	1000	+	.	transcript_id "STRG.18810.2"; gene_id "STRG.18810";
3A	StringTie	exon	274289314	274289379	1000	+	.	transcript_id "STRG.18810.2"; gene_id "STRG.18810";
3A	StringTie	exon	274289465	274289588	1000	+	.	transcript_id "STRG.18810.2"; gene_id "STRG.18810";
3A	StringTie	exon	274290725	274290861	1000	+	.	transcript_id "STRG.18810.2"; gene_id "STRG.18810";
3A	StringTie	exon	274291193	274291253	1000	+	.	transcript_id "STRG.18810.2"; gene_id "STRG.18810";
3A	StringTie	exon	274291342	274291418	1000	+	.	transcript_id "STRG.18810.2"; gene_id "STRG.18810";
3A	StringTie	exon	274291803	274291958	1000	+	.	transcript_id "STRG.18810.2"; gene_id "STRG.18810";
3A	StringTie	exon	274292062	274292190	1000	+	.	transcript_id "STRG.18810.2"; gene_id "STRG.18810";
3A	StringTie	exon	274292282	274292414	1000	+	.	transcript_id "STRG.18810.2"; gene_id "STRG.18810";
3A	StringTie	exon	274292509	274292636	1000	+	.	transcript_id "STRG.18810.2"; gene_id "STRG.18810";
3A	StringTie	exon	274292926	274293031	1000	+	.	transcript_id "STRG.18810.2"; gene_id "STRG.18810";
3A	StringTie	exon	274293115	274293191	1000	+	.	transcript_id "STRG.18810.2"; gene_id "STRG.18810";
3A	StringTie	exon	274293289	274293359	1000	+	.	transcript_id "STRG.18810.2"; gene_id "STRG.18810";
3A	StringTie	exon	274293459	274293743	1000	+	.	transcript_id "STRG.18810.2"; gene_id "STRG.18810";
3A	StringTie	exon	274293845	274294219	1000	+	.	transcript_id "STRG.18810.2"; gene_id "STRG.18810";
3A	StringTie	transcript	274552922	274561544	1000	+	.	transcript_id "STRG.18809.1"; gene_id "STRG.18809"
3A	StringTie	exon	274552922	274553381	1000	+	.	transcript_id "STRG.18809.1"; gene_id "STRG.18809";
3A	StringTie	exon	274553468	274553547	1000	+	.	transcript_id "STRG.18809.1"; gene_id "STRG.18809";
3A	StringTie	exon	274558813	274558944	1000	+	.	transcript_id "STRG.18809.1"; gene_id "STRG.18809";
3A	StringTie	exon	274559031	274559302	1000	+	.	transcript_id "STRG.18809.1"; gene_id "STRG.18809";
3A	StringTie	exon	274559398	274559500	1000	+	.	transcript_id "STRG.18809.1"; gene_id "STRG.18809";
3A	StringTie	exon	274559585	274559715	1000	+	.	transcript_id "STRG.18809.1"; gene_id "STRG.18809";
3A	StringTie	exon	274559795	274559876	1000	+	.	transcript_id "STRG.18809.1"; gene_id "STRG.18809";
3A	StringTie	exon	274559976	274560108	1000	+	.	transcript_id "STRG.18809.1"; gene_id "STRG.18809";
3A	StringTie	exon	274560199	274560353	1000	+	.	transcript_id "STRG.18809.1"; gene_id "STRG.18809";
3A	StringTie	exon	274560424	274560759	1000	+	.	transcript_id "STRG.18809.1"; gene_id "STRG.18809";
3A	StringTie	exon	274560862	274561162	1000	+	.	transcript_id "STRG.18809.1"; gene_id "STRG.18809";
3A	StringTie	exon	274561242	274561544	1000	+	.	transcript_id "STRG.18809.1"; gene_id "STRG.18809";
3A	StringTie	transcript	274642517	274675258	1000	+	.	transcript_id "STRG.18811.1"; gene_id "STRG.18811"
3A	StringTie	exon	274642517	274643384	1000	+	.	transcript_id "STRG.18811.1"; gene_id "STRG.18811";
3A	StringTie	exon	274645626	274645753	1000	+	.	transcript_id "STRG.18811.1"; gene_id "STRG.18811";
3A	StringTie	exon	274647532	274647757	1000	+	.	transcript_id "STRG.18811.1"; gene_id "STRG.18811";
3A	StringTie	exon	274672078	274672205	1000	+	.	transcript_id "STRG.18811.1"; gene_id "STRG.18811";
3A	StringTie	exon	274672320	274672473	1000	+	.	transcript_id "STRG.18811.1"; gene_id "STRG.18811";
3A	StringTie	exon	274674309	274675258	1000	+	.	transcript_id "STRG.18811.1"; gene_id "STRG.18811";
3A	StringTie	transcript	274645259	274675258	1000	+	.	transcript_id "STRG.18811.2"; gene_id "STRG.18811"
3A	StringTie	exon	274645259	274645497	1000	+	.	transcript_id "STRG.18811.2"; gene_id "STRG.18811";
3A	StringTie	exon	274645626	274645753	1000	+	.	transcript_id "STRG.18811.2"; gene_id "STRG.18811";
3A	StringTie	exon	274647532	274647757	1000	+	.	transcript_id "STRG.18811.2"; gene_id "STRG.18811";
3A	StringTie	exon	274672078	274672205	1000	+	.	transcript_id "STRG.18811.2"; gene_id "STRG.18811";
3A	StringTie	exon	274672320	274672473	1000	+	.	transcript_id "STRG.18811.2"; gene_id "STRG.18811";
3A	StringTie	exon	274674309	274675258	1000	+	.	transcript_id "STRG.18811.2"; gene_id "STRG.18811";
3A	StringTie	transcript	276799798	276823146	1000	-	.	transcript_id "STRG.18812.1"; gene_id "STRG.18812"
3A	StringTie	exon	276799798	276800673	1000	-	.	transcript_id "STRG.18812.1"; gene_id "STRG.18812";
3A	StringTie	exon	276801415	276801480	1000	-	.	transcript_id "STRG.18812.1"; gene_id "STRG.18812";
3A	StringTie	exon	276801557	276802160	1000	-	.	transcript_id "STRG.18812.1"; gene_id "STRG.18812";
3A	StringTie	exon	276802263	276802481	1000	-	.	transcript_id "STRG.18812.1"; gene_id "STRG.18812";
3A	StringTie	exon	276802621	276802956	1000	-	.	transcript_id "STRG.18812.1"; gene_id "STRG.18812";
3A	StringTie	exon	276803765	276803927	1000	-	.	transcript_id "STRG.18812.1"; gene_id "STRG.18812";
3A	StringTie	exon	276812255	276812336	1000	-	.	transcript_id "STRG.18812.1"; gene_id "STRG.18812";
3A	StringTie	exon	276812430	276812507	1000	-	.	transcript_id "STRG.18812.1"; gene_id "STRG.18812";
3A	StringTie	exon	276813765	276813869	1000	-	.	transcript_id "STRG.18812.1"; gene_id "STRG.18812";
3A	StringTie	exon	276813997	276814173	1000	-	.	transcript_id "STRG.18812.1"; gene_id "STRG.18812";
3A	StringTie	exon	276814386	276814619	1000	-	.	transcript_id "STRG.18812.1"; gene_id "STRG.18812";
3A	StringTie	exon	276822556	276823146	1000	-	.	transcript_id "STRG.18812.1"; gene_id "STRG.18812";
3A	StringTie	transcript	276994672	276999688	1000	+	.	transcript_id "STRG.18813.1"; gene_id "STRG.18813"
3A	StringTie	exon	276994672	276995335	1000	+	.	transcript_id "STRG.18813.1"; gene_id "STRG.18813";
3A	StringTie	exon	276995450	276995518	1000	+	.	transcript_id "STRG.18813.1"; gene_id "STRG.18813";
3A	StringTie	exon	276996288	276996557	1000	+	.	transcript_id "STRG.18813.1"; gene_id "STRG.18813";
3A	StringTie	exon	276996633	276996983	1000	+	.	transcript_id "STRG.18813.1"; gene_id "STRG.18813";
3A	StringTie	exon	276997116	276997393	1000	+	.	transcript_id "STRG.18813.1"; gene_id "STRG.18813";
3A	StringTie	exon	276998117	276998461	1000	+	.	transcript_id "STRG.18813.1"; gene_id "STRG.18813";
3A	StringTie	exon	276998637	276999688	1000	+	.	transcript_id "STRG.18813.1"; gene_id "STRG.18813";
3A	StringTie	transcript	276994672	276999688	1000	+	.	transcript_id "STRG.18813.2"; gene_id "STRG.18813"
3A	StringTie	exon	276994672	276995335	1000	+	.	transcript_id "STRG.18813.2"; gene_id "STRG.18813";
3A	StringTie	exon	276995450	276995518	1000	+	.	transcript_id "STRG.18813.2"; gene_id "STRG.18813";
3A	StringTie	exon	276995698	276996116	1000	+	.	transcript_id "STRG.18813.2"; gene_id "STRG.18813";
3A	StringTie	exon	276996288	276996557	1000	+	.	transcript_id "STRG.18813.2"; gene_id "STRG.18813";
3A	StringTie	exon	276996633	276996983	1000	+	.	transcript_id "STRG.18813.2"; gene_id "STRG.18813";
3A	StringTie	exon	276997116	276997393	1000	+	.	transcript_id "STRG.18813.2"; gene_id "STRG.18813";
3A	StringTie	exon	276998117	276998461	1000	+	.	transcript_id "STRG.18813.2"; gene_id "STRG.18813";
3A	StringTie	exon	276998637	276999688	1000	+	.	transcript_id "STRG.18813.2"; gene_id "STRG.18813";
3A	StringTie	transcript	277251121	277274210	1000	+	.	transcript_id "STRG.18814.1"; gene_id "STRG.18814"
3A	StringTie	exon	277251121	277251623	1000	+	.	transcript_id "STRG.18814.1"; gene_id "STRG.18814";
3A	StringTie	exon	277255941	277255988	1000	+	.	transcript_id "STRG.18814.1"; gene_id "STRG.18814";
3A	StringTie	exon	277268424	277268600	1000	+	.	transcript_id "STRG.18814.1"; gene_id "STRG.18814";
3A	StringTie	exon	277268684	277268834	1000	+	.	transcript_id "STRG.18814.1"; gene_id "STRG.18814";
3A	StringTie	exon	277268948	277269034	1000	+	.	transcript_id "STRG.18814.1"; gene_id "STRG.18814";
3A	StringTie	exon	277270959	277271083	1000	+	.	transcript_id "STRG.18814.1"; gene_id "STRG.18814";
3A	StringTie	exon	277271418	277271536	1000	+	.	transcript_id "STRG.18814.1"; gene_id "STRG.18814";
3A	StringTie	exon	277273706	277273817	1000	+	.	transcript_id "STRG.18814.1"; gene_id "STRG.18814";
3A	StringTie	exon	277273912	277274210	1000	+	.	transcript_id "STRG.18814.1"; gene_id "STRG.18814";
3A	StringTie	transcript	277251121	277274210	1000	+	.	transcript_id "STRG.18814.2"; gene_id "STRG.18814"
3A	StringTie	exon	277251121	277251623	1000	+	.	transcript_id "STRG.18814.2"; gene_id "STRG.18814";
3A	StringTie	exon	277255941	277255988	1000	+	.	transcript_id "STRG.18814.2"; gene_id "STRG.18814";
3A	StringTie	exon	277268424	277268600	1000	+	.	transcript_id "STRG.18814.2"; gene_id "STRG.18814";
3A	StringTie	exon	277268684	277268834	1000	+	.	transcript_id "STRG.18814.2"; gene_id "STRG.18814";
3A	StringTie	exon	277268948	277269034	1000	+	.	transcript_id "STRG.18814.2"; gene_id "STRG.18814";
3A	StringTie	exon	277270959	277271083	1000	+	.	transcript_id "STRG.18814.2"; gene_id "STRG.18814";
3A	StringTie	exon	277271418	277271536	1000	+	.	transcript_id "STRG.18814.2"; gene_id "STRG.18814";
3A	StringTie	exon	277273706	277273813	1000	+	.	transcript_id "STRG.18814.2"; gene_id "STRG.18814";
3A	StringTie	exon	277273912	277274210	1000	+	.	transcript_id "STRG.18814.2"; gene_id "STRG.18814";
3A	StringTie	transcript	280358145	280373411	1000	+	.	transcript_id "STRG.18816.2"; gene_id "STRG.18816"
3A	StringTie	exon	280358145	280358372	1000	+	.	transcript_id "STRG.18816.2"; gene_id "STRG.18816";
3A	StringTie	exon	280359710	280360134	1000	+	.	transcript_id "STRG.18816.2"; gene_id "STRG.18816";
3A	StringTie	exon	280360257	280360485	1000	+	.	transcript_id "STRG.18816.2"; gene_id "STRG.18816";
3A	StringTie	exon	280360960	280361055	1000	+	.	transcript_id "STRG.18816.2"; gene_id "STRG.18816";
3A	StringTie	exon	280371390	280373411	1000	+	.	transcript_id "STRG.18816.2"; gene_id "STRG.18816";
3A	StringTie	transcript	280358145	280382115	1000	+	.	transcript_id "STRG.18816.5"; gene_id "STRG.18816"
3A	StringTie	exon	280358145	280358372	1000	+	.	transcript_id "STRG.18816.5"; gene_id "STRG.18816";
3A	StringTie	exon	280359710	280360134	1000	+	.	transcript_id "STRG.18816.5"; gene_id "STRG.18816";
3A	StringTie	exon	280360257	280360485	1000	+	.	transcript_id "STRG.18816.5"; gene_id "STRG.18816";
3A	StringTie	exon	280360960	280361055	1000	+	.	transcript_id "STRG.18816.5"; gene_id "STRG.18816";
3A	StringTie	exon	280374208	280374276	1000	+	.	transcript_id "STRG.18816.5"; gene_id "STRG.18816";
3A	StringTie	exon	280374686	280374742	1000	+	.	transcript_id "STRG.18816.5"; gene_id "STRG.18816";
3A	StringTie	exon	280374831	280374911	1000	+	.	transcript_id "STRG.18816.5"; gene_id "STRG.18816";
3A	StringTie	exon	280374996	280375160	1000	+	.	transcript_id "STRG.18816.5"; gene_id "STRG.18816";
3A	StringTie	exon	280381357	280381452	1000	+	.	transcript_id "STRG.18816.5"; gene_id "STRG.18816";
3A	StringTie	exon	280381694	280382115	1000	+	.	transcript_id "STRG.18816.5"; gene_id "STRG.18816";
3A	StringTie	transcript	280358145	280389374	1000	+	.	transcript_id "STRG.18816.1"; gene_id "STRG.18816"
3A	StringTie	exon	280358145	280358372	1000	+	.	transcript_id "STRG.18816.1"; gene_id "STRG.18816";
3A	StringTie	exon	280359710	280360134	1000	+	.	transcript_id "STRG.18816.1"; gene_id "STRG.18816";
3A	StringTie	exon	280360257	280360485	1000	+	.	transcript_id "STRG.18816.1"; gene_id "STRG.18816";
3A	StringTie	exon	280360960	280361055	1000	+	.	transcript_id "STRG.18816.1"; gene_id "STRG.18816";
3A	StringTie	exon	280374208	280374276	1000	+	.	transcript_id "STRG.18816.1"; gene_id "STRG.18816";
3A	StringTie	exon	280374686	280374742	1000	+	.	transcript_id "STRG.18816.1"; gene_id "STRG.18816";
3A	StringTie	exon	280374831	280374911	1000	+	.	transcript_id "STRG.18816.1"; gene_id "STRG.18816";
3A	StringTie	exon	280374996	280375160	1000	+	.	transcript_id "STRG.18816.1"; gene_id "STRG.18816";
3A	StringTie	exon	280381357	280381452	1000	+	.	transcript_id "STRG.18816.1"; gene_id "STRG.18816";
3A	StringTie	exon	280384769	280384868	1000	+	.	transcript_id "STRG.18816.1"; gene_id "STRG.18816";
3A	StringTie	exon	280388873	280389374	1000	+	.	transcript_id "STRG.18816.1"; gene_id "STRG.18816";
3A	StringTie	transcript	280358145	280389374	1000	+	.	transcript_id "STRG.18816.3"; gene_id "STRG.18816"
3A	StringTie	exon	280358145	280358372	1000	+	.	transcript_id "STRG.18816.3"; gene_id "STRG.18816";
3A	StringTie	exon	280359710	280360134	1000	+	.	transcript_id "STRG.18816.3"; gene_id "STRG.18816";
3A	StringTie	exon	280360257	280360485	1000	+	.	transcript_id "STRG.18816.3"; gene_id "STRG.18816";
3A	StringTie	exon	280360960	280361055	1000	+	.	transcript_id "STRG.18816.3"; gene_id "STRG.18816";
3A	StringTie	exon	280374208	280374276	1000	+	.	transcript_id "STRG.18816.3"; gene_id "STRG.18816";
3A	StringTie	exon	280374686	280374742	1000	+	.	transcript_id "STRG.18816.3"; gene_id "STRG.18816";
3A	StringTie	exon	280374831	280374911	1000	+	.	transcript_id "STRG.18816.3"; gene_id "STRG.18816";
3A	StringTie	exon	280374996	280375160	1000	+	.	transcript_id "STRG.18816.3"; gene_id "STRG.18816";
3A	StringTie	exon	280384769	280384868	1000	+	.	transcript_id "STRG.18816.3"; gene_id "STRG.18816";
3A	StringTie	exon	280388873	280389374	1000	+	.	transcript_id "STRG.18816.3"; gene_id "STRG.18816";
3A	StringTie	transcript	280358145	280389374	1000	+	.	transcript_id "STRG.18816.4"; gene_id "STRG.18816"
3A	StringTie	exon	280358145	280358372	1000	+	.	transcript_id "STRG.18816.4"; gene_id "STRG.18816";
3A	StringTie	exon	280359710	280360134	1000	+	.	transcript_id "STRG.18816.4"; gene_id "STRG.18816";
3A	StringTie	exon	280360257	280360485	1000	+	.	transcript_id "STRG.18816.4"; gene_id "STRG.18816";
3A	StringTie	exon	280360960	280361055	1000	+	.	transcript_id "STRG.18816.4"; gene_id "STRG.18816";
3A	StringTie	exon	280374208	280374276	1000	+	.	transcript_id "STRG.18816.4"; gene_id "STRG.18816";
3A	StringTie	exon	280374686	280374742	1000	+	.	transcript_id "STRG.18816.4"; gene_id "STRG.18816";
3A	StringTie	exon	280374831	280374911	1000	+	.	transcript_id "STRG.18816.4"; gene_id "STRG.18816";
3A	StringTie	exon	280374996	280375160	1000	+	.	transcript_id "STRG.18816.4"; gene_id "STRG.18816";
3A	StringTie	exon	280381357	280381452	1000	+	.	transcript_id "STRG.18816.4"; gene_id "STRG.18816";
3A	StringTie	exon	280388873	280389374	1000	+	.	transcript_id "STRG.18816.4"; gene_id "STRG.18816";
3A	StringTie	transcript	282609471	282612586	1000	-	.	transcript_id "STRG.18815.1"; gene_id "STRG.18815"
3A	StringTie	exon	282609471	282610820	1000	-	.	transcript_id "STRG.18815.1"; gene_id "STRG.18815";
3A	StringTie	exon	282611266	282611342	1000	-	.	transcript_id "STRG.18815.1"; gene_id "STRG.18815";
3A	StringTie	exon	282611883	282612019	1000	-	.	transcript_id "STRG.18815.1"; gene_id "STRG.18815";
3A	StringTie	exon	282612215	282612586	1000	-	.	transcript_id "STRG.18815.1"; gene_id "STRG.18815";
3A	StringTie	transcript	282609471	282612586	1000	-	.	transcript_id "STRG.18815.2"; gene_id "STRG.18815"
3A	StringTie	exon	282609471	282611342	1000	-	.	transcript_id "STRG.18815.2"; gene_id "STRG.18815";
3A	StringTie	exon	282611883	282612019	1000	-	.	transcript_id "STRG.18815.2"; gene_id "STRG.18815";
3A	StringTie	exon	282612215	282612586	1000	-	.	transcript_id "STRG.18815.2"; gene_id "STRG.18815";
3A	StringTie	transcript	282609471	282612586	1000	-	.	transcript_id "STRG.18815.3"; gene_id "STRG.18815"
3A	StringTie	exon	282609471	282611342	1000	-	.	transcript_id "STRG.18815.3"; gene_id "STRG.18815";
3A	StringTie	exon	282611883	282612586	1000	-	.	transcript_id "STRG.18815.3"; gene_id "STRG.18815";
3A	StringTie	transcript	282609471	282612586	1000	-	.	transcript_id "STRG.18815.4"; gene_id "STRG.18815"
3A	StringTie	exon	282609471	282610820	1000	-	.	transcript_id "STRG.18815.4"; gene_id "STRG.18815";
3A	StringTie	exon	282611266	282611342	1000	-	.	transcript_id "STRG.18815.4"; gene_id "STRG.18815";
3A	StringTie	exon	282611883	282612586	1000	-	.	transcript_id "STRG.18815.4"; gene_id "STRG.18815";
3A	StringTie	transcript	282609471	282612586	1000	-	.	transcript_id "STRG.18815.5"; gene_id "STRG.18815"
3A	StringTie	exon	282609471	282612019	1000	-	.	transcript_id "STRG.18815.5"; gene_id "STRG.18815";
3A	StringTie	exon	282612215	282612586	1000	-	.	transcript_id "STRG.18815.5"; gene_id "STRG.18815";
3A	StringTie	transcript	282881215	282899968	1000	-	.	transcript_id "STRG.18820.1"; gene_id "STRG.18820"
3A	StringTie	exon	282881215	282882254	1000	-	.	transcript_id "STRG.18820.1"; gene_id "STRG.18820";
3A	StringTie	exon	282884054	282884230	1000	-	.	transcript_id "STRG.18820.1"; gene_id "STRG.18820";
3A	StringTie	exon	282884534	282884652	1000	-	.	transcript_id "STRG.18820.1"; gene_id "STRG.18820";
3A	StringTie	exon	282884720	282884822	1000	-	.	transcript_id "STRG.18820.1"; gene_id "STRG.18820";
3A	StringTie	exon	282893686	282893958	1000	-	.	transcript_id "STRG.18820.1"; gene_id "STRG.18820";
3A	StringTie	exon	282894082	282894279	1000	-	.	transcript_id "STRG.18820.1"; gene_id "STRG.18820";
3A	StringTie	exon	282899476	282899968	1000	-	.	transcript_id "STRG.18820.1"; gene_id "STRG.18820";
3A	StringTie	transcript	284079278	284085255	1000	+	.	transcript_id "STRG.18817.1"; gene_id "STRG.18817"
3A	StringTie	exon	284079278	284079684	1000	+	.	transcript_id "STRG.18817.1"; gene_id "STRG.18817";
3A	StringTie	exon	284079961	284080047	1000	+	.	transcript_id "STRG.18817.1"; gene_id "STRG.18817";
3A	StringTie	exon	284080796	284080849	1000	+	.	transcript_id "STRG.18817.1"; gene_id "STRG.18817";
3A	StringTie	exon	284080972	284081098	1000	+	.	transcript_id "STRG.18817.1"; gene_id "STRG.18817";
3A	StringTie	exon	284081379	284081529	1000	+	.	transcript_id "STRG.18817.1"; gene_id "STRG.18817";
3A	StringTie	exon	284081917	284083246	1000	+	.	transcript_id "STRG.18817.1"; gene_id "STRG.18817";
3A	StringTie	exon	284083982	284085255	1000	+	.	transcript_id "STRG.18817.1"; gene_id "STRG.18817";
3A	StringTie	transcript	285091674	285122125	1000	+	.	transcript_id "STRG.18818.1"; gene_id "STRG.18818"
3A	StringTie	exon	285091674	285091854	1000	+	.	transcript_id "STRG.18818.1"; gene_id "STRG.18818";
3A	StringTie	exon	285092248	285092326	1000	+	.	transcript_id "STRG.18818.1"; gene_id "STRG.18818";
3A	StringTie	exon	285092531	285092571	1000	+	.	transcript_id "STRG.18818.1"; gene_id "STRG.18818";
3A	StringTie	exon	285092657	285092735	1000	+	.	transcript_id "STRG.18818.1"; gene_id "STRG.18818";
3A	StringTie	exon	285092826	285092930	1000	+	.	transcript_id "STRG.18818.1"; gene_id "STRG.18818";
3A	StringTie	exon	285105903	285106012	1000	+	.	transcript_id "STRG.18818.1"; gene_id "STRG.18818";
3A	StringTie	exon	285106503	285106684	1000	+	.	transcript_id "STRG.18818.1"; gene_id "STRG.18818";
3A	StringTie	exon	285108014	285108083	1000	+	.	transcript_id "STRG.18818.1"; gene_id "STRG.18818";
3A	StringTie	exon	285108516	285108686	1000	+	.	transcript_id "STRG.18818.1"; gene_id "STRG.18818";
3A	StringTie	exon	285108928	285109032	1000	+	.	transcript_id "STRG.18818.1"; gene_id "STRG.18818";
3A	StringTie	exon	285109840	285109965	1000	+	.	transcript_id "STRG.18818.1"; gene_id "STRG.18818";
3A	StringTie	exon	285110052	285110147	1000	+	.	transcript_id "STRG.18818.1"; gene_id "STRG.18818";
3A	StringTie	exon	285121496	285122125	1000	+	.	transcript_id "STRG.18818.1"; gene_id "STRG.18818";
3A	StringTie	transcript	285103625	285105201	1000	-	.	transcript_id "STRG.18819.1"; gene_id "STRG.18819"
3A	StringTie	exon	285103625	285104381	1000	-	.	transcript_id "STRG.18819.1"; gene_id "STRG.18819";
3A	StringTie	exon	285104601	285104699	1000	-	.	transcript_id "STRG.18819.1"; gene_id "STRG.18819";
3A	StringTie	exon	285104805	285104980	1000	-	.	transcript_id "STRG.18819.1"; gene_id "STRG.18819";
3A	StringTie	exon	285105057	285105201	1000	-	.	transcript_id "STRG.18819.1"; gene_id "STRG.18819";
3A	StringTie	transcript	286337788	286342467	1000	-	.	transcript_id "STRG.18822.1"; gene_id "STRG.18822"
3A	StringTie	exon	286337788	286338447	1000	-	.	transcript_id "STRG.18822.1"; gene_id "STRG.18822";
3A	StringTie	exon	286338613	286338684	1000	-	.	transcript_id "STRG.18822.1"; gene_id "STRG.18822";
3A	StringTie	exon	286338919	286339035	1000	-	.	transcript_id "STRG.18822.1"; gene_id "STRG.18822";
3A	StringTie	exon	286339840	286341660	1000	-	.	transcript_id "STRG.18822.1"; gene_id "STRG.18822";
3A	StringTie	exon	286341875	286342467	1000	-	.	transcript_id "STRG.18822.1"; gene_id "STRG.18822";
3A	StringTie	transcript	287255827	287260143	1000	-	.	transcript_id "STRG.18821.1"; gene_id "STRG.18821"
3A	StringTie	exon	287255827	287256660	1000	-	.	transcript_id "STRG.18821.1"; gene_id "STRG.18821";
3A	StringTie	exon	287259830	287260143	1000	-	.	transcript_id "STRG.18821.1"; gene_id "STRG.18821";
3A	StringTie	transcript	288448974	288467065	1000	+	.	transcript_id "STRG.18823.1"; gene_id "STRG.18823"
3A	StringTie	exon	288448974	288449308	1000	+	.	transcript_id "STRG.18823.1"; gene_id "STRG.18823";
3A	StringTie	exon	288450591	288451150	1000	+	.	transcript_id "STRG.18823.1"; gene_id "STRG.18823";
3A	StringTie	exon	288451228	288451419	1000	+	.	transcript_id "STRG.18823.1"; gene_id "STRG.18823";
3A	StringTie	exon	288466625	288467065	1000	+	.	transcript_id "STRG.18823.1"; gene_id "STRG.18823";
3A	StringTie	transcript	288448974	288468222	1000	+	.	transcript_id "STRG.18823.2"; gene_id "STRG.18823"
3A	StringTie	exon	288448974	288449308	1000	+	.	transcript_id "STRG.18823.2"; gene_id "STRG.18823";
3A	StringTie	exon	288450591	288451150	1000	+	.	transcript_id "STRG.18823.2"; gene_id "STRG.18823";
3A	StringTie	exon	288451228	288451419	1000	+	.	transcript_id "STRG.18823.2"; gene_id "STRG.18823";
3A	StringTie	exon	288467964	288468222	1000	+	.	transcript_id "STRG.18823.2"; gene_id "STRG.18823";
3A	StringTie	transcript	288749099	288753442	1000	+	.	transcript_id "STRG.18824.1"; gene_id "STRG.18824"
3A	StringTie	exon	288749099	288749416	1000	+	.	transcript_id "STRG.18824.1"; gene_id "STRG.18824";
3A	StringTie	exon	288749709	288752106	1000	+	.	transcript_id "STRG.18824.1"; gene_id "STRG.18824";
3A	StringTie	exon	288752766	288753442	1000	+	.	transcript_id "STRG.18824.1"; gene_id "STRG.18824";
3A	StringTie	transcript	288749099	288771983	1000	+	.	transcript_id "STRG.18824.2"; gene_id "STRG.18824"
3A	StringTie	exon	288749099	288749416	1000	+	.	transcript_id "STRG.18824.2"; gene_id "STRG.18824";
3A	StringTie	exon	288749709	288752106	1000	+	.	transcript_id "STRG.18824.2"; gene_id "STRG.18824";
3A	StringTie	exon	288752766	288752845	1000	+	.	transcript_id "STRG.18824.2"; gene_id "STRG.18824";
3A	StringTie	exon	288770702	288770977	1000	+	.	transcript_id "STRG.18824.2"; gene_id "STRG.18824";
3A	StringTie	exon	288771055	288771983	1000	+	.	transcript_id "STRG.18824.2"; gene_id "STRG.18824";
3A	StringTie	transcript	288749709	288753442	1000	+	.	transcript_id "STRG.18824.3"; gene_id "STRG.18824"
3A	StringTie	exon	288749709	288751555	1000	+	.	transcript_id "STRG.18824.3"; gene_id "STRG.18824";
3A	StringTie	exon	288751928	288752106	1000	+	.	transcript_id "STRG.18824.3"; gene_id "STRG.18824";
3A	StringTie	exon	288752766	288753442	1000	+	.	transcript_id "STRG.18824.3"; gene_id "STRG.18824";
3A	StringTie	transcript	288751556	288753442	1000	+	.	transcript_id "STRG.18824.4"; gene_id "STRG.18824"
3A	StringTie	exon	288751556	288752666	1000	+	.	transcript_id "STRG.18824.4"; gene_id "STRG.18824";
3A	StringTie	exon	288752766	288753442	1000	+	.	transcript_id "STRG.18824.4"; gene_id "STRG.18824";
3A	StringTie	transcript	288768064	288771983	1000	+	.	transcript_id "STRG.18824.5"; gene_id "STRG.18824"
3A	StringTie	exon	288768064	288768959	1000	+	.	transcript_id "STRG.18824.5"; gene_id "STRG.18824";
3A	StringTie	exon	288769043	288769218	1000	+	.	transcript_id "STRG.18824.5"; gene_id "STRG.18824";
3A	StringTie	exon	288769279	288769476	1000	+	.	transcript_id "STRG.18824.5"; gene_id "STRG.18824";
3A	StringTie	exon	288769612	288769679	1000	+	.	transcript_id "STRG.18824.5"; gene_id "STRG.18824";
3A	StringTie	exon	288769758	288770274	1000	+	.	transcript_id "STRG.18824.5"; gene_id "STRG.18824";
3A	StringTie	exon	288770702	288771983	1000	+	.	transcript_id "STRG.18824.5"; gene_id "STRG.18824";
3A	StringTie	transcript	288769279	288771983	1000	+	.	transcript_id "STRG.18824.6"; gene_id "STRG.18824"
3A	StringTie	exon	288769279	288769476	1000	+	.	transcript_id "STRG.18824.6"; gene_id "STRG.18824";
3A	StringTie	exon	288769612	288769679	1000	+	.	transcript_id "STRG.18824.6"; gene_id "STRG.18824";
3A	StringTie	exon	288769758	288770274	1000	+	.	transcript_id "STRG.18824.6"; gene_id "STRG.18824";
3A	StringTie	exon	288770702	288770977	1000	+	.	transcript_id "STRG.18824.6"; gene_id "STRG.18824";
3A	StringTie	exon	288771055	288771983	1000	+	.	transcript_id "STRG.18824.6"; gene_id "STRG.18824";
3A	StringTie	transcript	290365620	290369558	1000	-	.	transcript_id "STRG.18825.1"; gene_id "STRG.18825"
3A	StringTie	exon	290365620	290366492	1000	-	.	transcript_id "STRG.18825.1"; gene_id "STRG.18825";
3A	StringTie	exon	290366582	290366630	1000	-	.	transcript_id "STRG.18825.1"; gene_id "STRG.18825";
3A	StringTie	exon	290366797	290367290	1000	-	.	transcript_id "STRG.18825.1"; gene_id "STRG.18825";
3A	StringTie	exon	290367561	290367772	1000	-	.	transcript_id "STRG.18825.1"; gene_id "STRG.18825";
3A	StringTie	exon	290367880	290368045	1000	-	.	transcript_id "STRG.18825.1"; gene_id "STRG.18825";
3A	StringTie	exon	290368788	290369558	1000	-	.	transcript_id "STRG.18825.1"; gene_id "STRG.18825";
3A	StringTie	transcript	291457661	291460786	1000	-	.	transcript_id "STRG.18826.1"; gene_id "STRG.18826"
3A	StringTie	exon	291457661	291460786	1000	-	.	transcript_id "STRG.18826.1"; gene_id "STRG.18826";
3A	StringTie	transcript	291457661	291460786	1000	-	.	transcript_id "STRG.18826.2"; gene_id "STRG.18826"
3A	StringTie	exon	291457661	291459840	1000	-	.	transcript_id "STRG.18826.2"; gene_id "STRG.18826";
3A	StringTie	exon	291460253	291460786	1000	-	.	transcript_id "STRG.18826.2"; gene_id "STRG.18826";
3A	StringTie	transcript	292096361	292098884	1000	+	.	transcript_id "STRG.18827.1"; gene_id "STRG.18827"
3A	StringTie	exon	292096361	292096465	1000	+	.	transcript_id "STRG.18827.1"; gene_id "STRG.18827";
3A	StringTie	exon	292097169	292098884	1000	+	.	transcript_id "STRG.18827.1"; gene_id "STRG.18827";
3A	StringTie	transcript	292096361	292098884	1000	+	.	transcript_id "STRG.18827.2"; gene_id "STRG.18827"
3A	StringTie	exon	292096361	292096465	1000	+	.	transcript_id "STRG.18827.2"; gene_id "STRG.18827";
3A	StringTie	exon	292096951	292097001	1000	+	.	transcript_id "STRG.18827.2"; gene_id "STRG.18827";
3A	StringTie	exon	292097169	292098884	1000	+	.	transcript_id "STRG.18827.2"; gene_id "STRG.18827";
3A	StringTie	transcript	292096361	292098884	1000	+	.	transcript_id "STRG.18827.3"; gene_id "STRG.18827"
3A	StringTie	exon	292096361	292096465	1000	+	.	transcript_id "STRG.18827.3"; gene_id "STRG.18827";
3A	StringTie	exon	292096954	292097001	1000	+	.	transcript_id "STRG.18827.3"; gene_id "STRG.18827";
3A	StringTie	exon	292097169	292098884	1000	+	.	transcript_id "STRG.18827.3"; gene_id "STRG.18827";
3A	StringTie	transcript	296893499	296900558	1000	+	.	transcript_id "STRG.18828.1"; gene_id "STRG.18828"
3A	StringTie	exon	296893499	296893940	1000	+	.	transcript_id "STRG.18828.1"; gene_id "STRG.18828";
3A	StringTie	exon	296894380	296894551	1000	+	.	transcript_id "STRG.18828.1"; gene_id "STRG.18828";
3A	StringTie	exon	296894643	296894796	1000	+	.	transcript_id "STRG.18828.1"; gene_id "STRG.18828";
3A	StringTie	exon	296895322	296895385	1000	+	.	transcript_id "STRG.18828.1"; gene_id "STRG.18828";
3A	StringTie	exon	296895539	296895646	1000	+	.	transcript_id "STRG.18828.1"; gene_id "STRG.18828";
3A	StringTie	exon	296895810	296895935	1000	+	.	transcript_id "STRG.18828.1"; gene_id "STRG.18828";
3A	StringTie	exon	296896074	296896306	1000	+	.	transcript_id "STRG.18828.1"; gene_id "STRG.18828";
3A	StringTie	exon	296899801	296900558	1000	+	.	transcript_id "STRG.18828.1"; gene_id "STRG.18828";
3A	StringTie	transcript	298786147	298821606	1000	+	.	transcript_id "STRG.18830.1"; gene_id "STRG.18830"
3A	StringTie	exon	298786147	298786497	1000	+	.	transcript_id "STRG.18830.1"; gene_id "STRG.18830";
3A	StringTie	exon	298805364	298805733	1000	+	.	transcript_id "STRG.18830.1"; gene_id "STRG.18830";
3A	StringTie	exon	298805851	298805968	1000	+	.	transcript_id "STRG.18830.1"; gene_id "STRG.18830";
3A	StringTie	exon	298806063	298806168	1000	+	.	transcript_id "STRG.18830.1"; gene_id "STRG.18830";
3A	StringTie	exon	298815965	298816672	1000	+	.	transcript_id "STRG.18830.1"; gene_id "STRG.18830";
3A	StringTie	exon	298816795	298816952	1000	+	.	transcript_id "STRG.18830.1"; gene_id "STRG.18830";
3A	StringTie	exon	298821014	298821156	1000	+	.	transcript_id "STRG.18830.1"; gene_id "STRG.18830";
3A	StringTie	exon	298821253	298821606	1000	+	.	transcript_id "STRG.18830.1"; gene_id "STRG.18830";
3A	StringTie	transcript	298786147	298821606	1000	+	.	transcript_id "STRG.18830.2"; gene_id "STRG.18830"
3A	StringTie	exon	298786147	298786497	1000	+	.	transcript_id "STRG.18830.2"; gene_id "STRG.18830";
3A	StringTie	exon	298805364	298805733	1000	+	.	transcript_id "STRG.18830.2"; gene_id "STRG.18830";
3A	StringTie	exon	298805851	298805968	1000	+	.	transcript_id "STRG.18830.2"; gene_id "STRG.18830";
3A	StringTie	exon	298806063	298806168	1000	+	.	transcript_id "STRG.18830.2"; gene_id "STRG.18830";
3A	StringTie	exon	298806265	298806360	1000	+	.	transcript_id "STRG.18830.2"; gene_id "STRG.18830";
3A	StringTie	exon	298815965	298816672	1000	+	.	transcript_id "STRG.18830.2"; gene_id "STRG.18830";
3A	StringTie	exon	298816795	298816952	1000	+	.	transcript_id "STRG.18830.2"; gene_id "STRG.18830";
3A	StringTie	exon	298821014	298821156	1000	+	.	transcript_id "STRG.18830.2"; gene_id "STRG.18830";
3A	StringTie	exon	298821253	298821606	1000	+	.	transcript_id "STRG.18830.2"; gene_id "STRG.18830";
3A	StringTie	transcript	299549909	299556574	1000	-	.	transcript_id "STRG.18829.1"; gene_id "STRG.18829"
3A	StringTie	exon	299549909	299556574	1000	-	.	transcript_id "STRG.18829.1"; gene_id "STRG.18829";
3A	StringTie	transcript	299549909	299556574	1000	-	.	transcript_id "STRG.18829.2"; gene_id "STRG.18829"
3A	StringTie	exon	299549909	299553989	1000	-	.	transcript_id "STRG.18829.2"; gene_id "STRG.18829";
3A	StringTie	exon	299555681	299556574	1000	-	.	transcript_id "STRG.18829.2"; gene_id "STRG.18829";
3A	StringTie	transcript	299549909	299556574	1000	-	.	transcript_id "STRG.18829.3"; gene_id "STRG.18829"
3A	StringTie	exon	299549909	299550413	1000	-	.	transcript_id "STRG.18829.3"; gene_id "STRG.18829";
3A	StringTie	exon	299551737	299553180	1000	-	.	transcript_id "STRG.18829.3"; gene_id "STRG.18829";
3A	StringTie	exon	299553895	299553989	1000	-	.	transcript_id "STRG.18829.3"; gene_id "STRG.18829";
3A	StringTie	exon	299555681	299556574	1000	-	.	transcript_id "STRG.18829.3"; gene_id "STRG.18829";
3A	StringTie	transcript	299549909	299556574	1000	-	.	transcript_id "STRG.18829.4"; gene_id "STRG.18829"
3A	StringTie	exon	299549909	299550413	1000	-	.	transcript_id "STRG.18829.4"; gene_id "STRG.18829";
3A	StringTie	exon	299550978	299551056	1000	-	.	transcript_id "STRG.18829.4"; gene_id "STRG.18829";
3A	StringTie	exon	299551737	299551803	1000	-	.	transcript_id "STRG.18829.4"; gene_id "STRG.18829";
3A	StringTie	exon	299553096	299553180	1000	-	.	transcript_id "STRG.18829.4"; gene_id "STRG.18829";
3A	StringTie	exon	299553895	299553989	1000	-	.	transcript_id "STRG.18829.4"; gene_id "STRG.18829";
3A	StringTie	exon	299555681	299556574	1000	-	.	transcript_id "STRG.18829.4"; gene_id "STRG.18829";
3A	StringTie	transcript	299549909	299556574	1000	-	.	transcript_id "STRG.18829.5"; gene_id "STRG.18829"
3A	StringTie	exon	299549909	299550413	1000	-	.	transcript_id "STRG.18829.5"; gene_id "STRG.18829";
3A	StringTie	exon	299551737	299551803	1000	-	.	transcript_id "STRG.18829.5"; gene_id "STRG.18829";
3A	StringTie	exon	299553096	299553180	1000	-	.	transcript_id "STRG.18829.5"; gene_id "STRG.18829";
3A	StringTie	exon	299553895	299553989	1000	-	.	transcript_id "STRG.18829.5"; gene_id "STRG.18829";
3A	StringTie	exon	299555681	299556574	1000	-	.	transcript_id "STRG.18829.5"; gene_id "STRG.18829";
3A	StringTie	transcript	299549909	299556574	1000	-	.	transcript_id "STRG.18829.6"; gene_id "STRG.18829"
3A	StringTie	exon	299549909	299550413	1000	-	.	transcript_id "STRG.18829.6"; gene_id "STRG.18829";
3A	StringTie	exon	299553096	299553180	1000	-	.	transcript_id "STRG.18829.6"; gene_id "STRG.18829";
3A	StringTie	exon	299553895	299553989	1000	-	.	transcript_id "STRG.18829.6"; gene_id "STRG.18829";
3A	StringTie	exon	299555681	299556574	1000	-	.	transcript_id "STRG.18829.6"; gene_id "STRG.18829";
3A	StringTie	transcript	299549909	299556574	1000	-	.	transcript_id "STRG.18829.7"; gene_id "STRG.18829"
3A	StringTie	exon	299549909	299550413	1000	-	.	transcript_id "STRG.18829.7"; gene_id "STRG.18829";
3A	StringTie	exon	299550978	299553180	1000	-	.	transcript_id "STRG.18829.7"; gene_id "STRG.18829";
3A	StringTie	exon	299553895	299553989	1000	-	.	transcript_id "STRG.18829.7"; gene_id "STRG.18829";
3A	StringTie	exon	299555681	299556574	1000	-	.	transcript_id "STRG.18829.7"; gene_id "STRG.18829";
3A	StringTie	transcript	299549909	299556574	1000	-	.	transcript_id "STRG.18829.8"; gene_id "STRG.18829"
3A	StringTie	exon	299549909	299550413	1000	-	.	transcript_id "STRG.18829.8"; gene_id "STRG.18829";
3A	StringTie	exon	299551737	299551803	1000	-	.	transcript_id "STRG.18829.8"; gene_id "STRG.18829";
3A	StringTie	exon	299551894	299551988	1000	-	.	transcript_id "STRG.18829.8"; gene_id "STRG.18829";
3A	StringTie	exon	299553096	299553180	1000	-	.	transcript_id "STRG.18829.8"; gene_id "STRG.18829";
3A	StringTie	exon	299553895	299553989	1000	-	.	transcript_id "STRG.18829.8"; gene_id "STRG.18829";
3A	StringTie	exon	299555681	299556574	1000	-	.	transcript_id "STRG.18829.8"; gene_id "STRG.18829";
3A	StringTie	transcript	299549909	299556574	1000	-	.	transcript_id "STRG.18829.9"; gene_id "STRG.18829"
3A	StringTie	exon	299549909	299550413	1000	-	.	transcript_id "STRG.18829.9"; gene_id "STRG.18829";
3A	StringTie	exon	299550978	299551803	1000	-	.	transcript_id "STRG.18829.9"; gene_id "STRG.18829";
3A	StringTie	exon	299551894	299551988	1000	-	.	transcript_id "STRG.18829.9"; gene_id "STRG.18829";
3A	StringTie	exon	299553096	299553180	1000	-	.	transcript_id "STRG.18829.9"; gene_id "STRG.18829";
3A	StringTie	exon	299553895	299553989	1000	-	.	transcript_id "STRG.18829.9"; gene_id "STRG.18829";
3A	StringTie	exon	299555681	299556574	1000	-	.	transcript_id "STRG.18829.9"; gene_id "STRG.18829";
3A	StringTie	transcript	300180469	300220017	1000	+	.	transcript_id "STRG.18835.1"; gene_id "STRG.18835"
3A	StringTie	exon	300180469	300180837	1000	+	.	transcript_id "STRG.18835.1"; gene_id "STRG.18835";
3A	StringTie	exon	300187558	300187667	1000	+	.	transcript_id "STRG.18835.1"; gene_id "STRG.18835";
3A	StringTie	exon	300187757	300187867	1000	+	.	transcript_id "STRG.18835.1"; gene_id "STRG.18835";
3A	StringTie	exon	300187946	300188003	1000	+	.	transcript_id "STRG.18835.1"; gene_id "STRG.18835";
3A	StringTie	exon	300196206	300196295	1000	+	.	transcript_id "STRG.18835.1"; gene_id "STRG.18835";
3A	StringTie	exon	300200898	300200992	1000	+	.	transcript_id "STRG.18835.1"; gene_id "STRG.18835";
3A	StringTie	exon	300201137	300201190	1000	+	.	transcript_id "STRG.18835.1"; gene_id "STRG.18835";
3A	StringTie	exon	300201280	300201417	1000	+	.	transcript_id "STRG.18835.1"; gene_id "STRG.18835";
3A	StringTie	exon	300202161	300202218	1000	+	.	transcript_id "STRG.18835.1"; gene_id "STRG.18835";
3A	StringTie	exon	300202312	300202426	1000	+	.	transcript_id "STRG.18835.1"; gene_id "STRG.18835";
3A	StringTie	exon	300217652	300217721	1000	+	.	transcript_id "STRG.18835.1"; gene_id "STRG.18835";
3A	StringTie	exon	300218205	300218276	1000	+	.	transcript_id "STRG.18835.1"; gene_id "STRG.18835";
3A	StringTie	exon	300219196	300220017	1000	+	.	transcript_id "STRG.18835.1"; gene_id "STRG.18835";
3A	StringTie	transcript	300541930	300544341	1000	+	.	transcript_id "STRG.18832.6"; gene_id "STRG.18832"
3A	StringTie	exon	300541930	300542395	1000	+	.	transcript_id "STRG.18832.6"; gene_id "STRG.18832";
3A	StringTie	exon	300542472	300542589	1000	+	.	transcript_id "STRG.18832.6"; gene_id "STRG.18832";
3A	StringTie	exon	300542678	300542962	1000	+	.	transcript_id "STRG.18832.6"; gene_id "STRG.18832";
3A	StringTie	exon	300543063	300544341	1000	+	.	transcript_id "STRG.18832.6"; gene_id "STRG.18832";
3A	StringTie	transcript	300541930	300548316	1000	+	.	transcript_id "STRG.18832.1"; gene_id "STRG.18832"
3A	StringTie	exon	300541930	300542395	1000	+	.	transcript_id "STRG.18832.1"; gene_id "STRG.18832";
3A	StringTie	exon	300542472	300542589	1000	+	.	transcript_id "STRG.18832.1"; gene_id "STRG.18832";
3A	StringTie	exon	300542766	300542962	1000	+	.	transcript_id "STRG.18832.1"; gene_id "STRG.18832";
3A	StringTie	exon	300544342	300548316	1000	+	.	transcript_id "STRG.18832.1"; gene_id "STRG.18832";
3A	StringTie	transcript	300541930	300548316	1000	+	.	transcript_id "STRG.18832.2"; gene_id "STRG.18832"
3A	StringTie	exon	300541930	300542395	1000	+	.	transcript_id "STRG.18832.2"; gene_id "STRG.18832";
3A	StringTie	exon	300542766	300548316	1000	+	.	transcript_id "STRG.18832.2"; gene_id "STRG.18832";
3A	StringTie	transcript	300541930	300548316	1000	+	.	transcript_id "STRG.18832.3"; gene_id "STRG.18832"
3A	StringTie	exon	300541930	300542395	1000	+	.	transcript_id "STRG.18832.3"; gene_id "STRG.18832";
3A	StringTie	exon	300542766	300542962	1000	+	.	transcript_id "STRG.18832.3"; gene_id "STRG.18832";
3A	StringTie	exon	300544342	300548316	1000	+	.	transcript_id "STRG.18832.3"; gene_id "STRG.18832";
3A	StringTie	transcript	300541930	300548316	1000	+	.	transcript_id "STRG.18832.4"; gene_id "STRG.18832"
3A	StringTie	exon	300541930	300542395	1000	+	.	transcript_id "STRG.18832.4"; gene_id "STRG.18832";
3A	StringTie	exon	300542472	300542589	1000	+	.	transcript_id "STRG.18832.4"; gene_id "STRG.18832";
3A	StringTie	exon	300542766	300542962	1000	+	.	transcript_id "STRG.18832.4"; gene_id "STRG.18832";
3A	StringTie	exon	300543063	300548316	1000	+	.	transcript_id "STRG.18832.4"; gene_id "STRG.18832";
3A	StringTie	transcript	300541930	300548316	1000	+	.	transcript_id "STRG.18832.5"; gene_id "STRG.18832"
3A	StringTie	exon	300541930	300542395	1000	+	.	transcript_id "STRG.18832.5"; gene_id "STRG.18832";
3A	StringTie	exon	300542472	300542589	1000	+	.	transcript_id "STRG.18832.5"; gene_id "STRG.18832";
3A	StringTie	exon	300542766	300548316	1000	+	.	transcript_id "STRG.18832.5"; gene_id "STRG.18832";
3A	StringTie	transcript	300541930	300548316	1000	+	.	transcript_id "STRG.18832.7"; gene_id "STRG.18832"
3A	StringTie	exon	300541930	300542395	1000	+	.	transcript_id "STRG.18832.7"; gene_id "STRG.18832";
3A	StringTie	exon	300542472	300542589	1000	+	.	transcript_id "STRG.18832.7"; gene_id "STRG.18832";
3A	StringTie	exon	300542678	300542962	1000	+	.	transcript_id "STRG.18832.7"; gene_id "STRG.18832";
3A	StringTie	exon	300544342	300548316	1000	+	.	transcript_id "STRG.18832.7"; gene_id "STRG.18832";
3A	StringTie	transcript	300570015	300574980	1000	-	.	transcript_id "STRG.18831.1"; gene_id "STRG.18831"
3A	StringTie	exon	300570015	300574524	1000	-	.	transcript_id "STRG.18831.1"; gene_id "STRG.18831";
3A	StringTie	exon	300574642	300574980	1000	-	.	transcript_id "STRG.18831.1"; gene_id "STRG.18831";
3A	StringTie	transcript	301439026	301444446	1000	-	.	transcript_id "STRG.18833.1"; gene_id "STRG.18833"
3A	StringTie	exon	301439026	301439403	1000	-	.	transcript_id "STRG.18833.1"; gene_id "STRG.18833";
3A	StringTie	exon	301440866	301440907	1000	-	.	transcript_id "STRG.18833.1"; gene_id "STRG.18833";
3A	StringTie	exon	301441020	301441243	1000	-	.	transcript_id "STRG.18833.1"; gene_id "STRG.18833";
3A	StringTie	exon	301441334	301441387	1000	-	.	transcript_id "STRG.18833.1"; gene_id "STRG.18833";
3A	StringTie	exon	301442306	301442351	1000	-	.	transcript_id "STRG.18833.1"; gene_id "STRG.18833";
3A	StringTie	exon	301442449	301442504	1000	-	.	transcript_id "STRG.18833.1"; gene_id "STRG.18833";
3A	StringTie	exon	301442577	301442891	1000	-	.	transcript_id "STRG.18833.1"; gene_id "STRG.18833";
3A	StringTie	exon	301442966	301443119	1000	-	.	transcript_id "STRG.18833.1"; gene_id "STRG.18833";
3A	StringTie	exon	301443700	301443761	1000	-	.	transcript_id "STRG.18833.1"; gene_id "STRG.18833";
3A	StringTie	exon	301443846	301444446	1000	-	.	transcript_id "STRG.18833.1"; gene_id "STRG.18833";
3A	StringTie	transcript	301439026	301444446	1000	-	.	transcript_id "STRG.18833.10"; gene_id "STRG.18833"
3A	StringTie	exon	301439026	301439403	1000	-	.	transcript_id "STRG.18833.10"; gene_id "STRG.18833";
3A	StringTie	exon	301440866	301440907	1000	-	.	transcript_id "STRG.18833.10"; gene_id "STRG.18833";
3A	StringTie	exon	301441020	301441387	1000	-	.	transcript_id "STRG.18833.10"; gene_id "STRG.18833";
3A	StringTie	exon	301442306	301442351	1000	-	.	transcript_id "STRG.18833.10"; gene_id "STRG.18833";
3A	StringTie	exon	301442449	301442891	1000	-	.	transcript_id "STRG.18833.10"; gene_id "STRG.18833";
3A	StringTie	exon	301442966	301443119	1000	-	.	transcript_id "STRG.18833.10"; gene_id "STRG.18833";
3A	StringTie	exon	301443313	301443761	1000	-	.	transcript_id "STRG.18833.10"; gene_id "STRG.18833";
3A	StringTie	exon	301443846	301444446	1000	-	.	transcript_id "STRG.18833.10"; gene_id "STRG.18833";
3A	StringTie	transcript	301439026	301444446	1000	-	.	transcript_id "STRG.18833.2"; gene_id "STRG.18833"
3A	StringTie	exon	301439026	301439403	1000	-	.	transcript_id "STRG.18833.2"; gene_id "STRG.18833";
3A	StringTie	exon	301440866	301440907	1000	-	.	transcript_id "STRG.18833.2"; gene_id "STRG.18833";
3A	StringTie	exon	301441020	301441243	1000	-	.	transcript_id "STRG.18833.2"; gene_id "STRG.18833";
3A	StringTie	exon	301441334	301441387	1000	-	.	transcript_id "STRG.18833.2"; gene_id "STRG.18833";
3A	StringTie	exon	301442306	301442351	1000	-	.	transcript_id "STRG.18833.2"; gene_id "STRG.18833";
3A	StringTie	exon	301442449	301442891	1000	-	.	transcript_id "STRG.18833.2"; gene_id "STRG.18833";
3A	StringTie	exon	301442966	301443119	1000	-	.	transcript_id "STRG.18833.2"; gene_id "STRG.18833";
3A	StringTie	exon	301443700	301443761	1000	-	.	transcript_id "STRG.18833.2"; gene_id "STRG.18833";
3A	StringTie	exon	301443846	301444446	1000	-	.	transcript_id "STRG.18833.2"; gene_id "STRG.18833";
3A	StringTie	transcript	301439026	301444446	1000	-	.	transcript_id "STRG.18833.3"; gene_id "STRG.18833"
3A	StringTie	exon	301439026	301439403	1000	-	.	transcript_id "STRG.18833.3"; gene_id "STRG.18833";
3A	StringTie	exon	301440866	301440907	1000	-	.	transcript_id "STRG.18833.3"; gene_id "STRG.18833";
3A	StringTie	exon	301441020	301441387	1000	-	.	transcript_id "STRG.18833.3"; gene_id "STRG.18833";
3A	StringTie	exon	301442306	301442351	1000	-	.	transcript_id "STRG.18833.3"; gene_id "STRG.18833";
3A	StringTie	exon	301442449	301442891	1000	-	.	transcript_id "STRG.18833.3"; gene_id "STRG.18833";
3A	StringTie	exon	301442966	301443119	1000	-	.	transcript_id "STRG.18833.3"; gene_id "STRG.18833";
3A	StringTie	exon	301443700	301443761	1000	-	.	transcript_id "STRG.18833.3"; gene_id "STRG.18833";
3A	StringTie	exon	301443846	301444446	1000	-	.	transcript_id "STRG.18833.3"; gene_id "STRG.18833";
3A	StringTie	transcript	301439026	301444446	1000	-	.	transcript_id "STRG.18833.4"; gene_id "STRG.18833"
3A	StringTie	exon	301439026	301440907	1000	-	.	transcript_id "STRG.18833.4"; gene_id "STRG.18833";
3A	StringTie	exon	301441020	301442351	1000	-	.	transcript_id "STRG.18833.4"; gene_id "STRG.18833";
3A	StringTie	exon	301442449	301442891	1000	-	.	transcript_id "STRG.18833.4"; gene_id "STRG.18833";
3A	StringTie	exon	301442966	301443119	1000	-	.	transcript_id "STRG.18833.4"; gene_id "STRG.18833";
3A	StringTie	exon	301443700	301443761	1000	-	.	transcript_id "STRG.18833.4"; gene_id "STRG.18833";
3A	StringTie	exon	301443846	301444446	1000	-	.	transcript_id "STRG.18833.4"; gene_id "STRG.18833";
3A	StringTie	transcript	301439026	301444446	1000	-	.	transcript_id "STRG.18833.5"; gene_id "STRG.18833"
3A	StringTie	exon	301439026	301440907	1000	-	.	transcript_id "STRG.18833.5"; gene_id "STRG.18833";
3A	StringTie	exon	301441020	301441243	1000	-	.	transcript_id "STRG.18833.5"; gene_id "STRG.18833";
3A	StringTie	exon	301441334	301441387	1000	-	.	transcript_id "STRG.18833.5"; gene_id "STRG.18833";
3A	StringTie	exon	301442306	301442351	1000	-	.	transcript_id "STRG.18833.5"; gene_id "STRG.18833";
3A	StringTie	exon	301442449	301442504	1000	-	.	transcript_id "STRG.18833.5"; gene_id "STRG.18833";
3A	StringTie	exon	301442577	301442891	1000	-	.	transcript_id "STRG.18833.5"; gene_id "STRG.18833";
3A	StringTie	exon	301442966	301443119	1000	-	.	transcript_id "STRG.18833.5"; gene_id "STRG.18833";
3A	StringTie	exon	301443700	301443761	1000	-	.	transcript_id "STRG.18833.5"; gene_id "STRG.18833";
3A	StringTie	exon	301443846	301444446	1000	-	.	transcript_id "STRG.18833.5"; gene_id "STRG.18833";
3A	StringTie	transcript	301439026	301444446	1000	-	.	transcript_id "STRG.18833.6"; gene_id "STRG.18833"
3A	StringTie	exon	301439026	301439403	1000	-	.	transcript_id "STRG.18833.6"; gene_id "STRG.18833";
3A	StringTie	exon	301440866	301440907	1000	-	.	transcript_id "STRG.18833.6"; gene_id "STRG.18833";
3A	StringTie	exon	301441020	301441243	1000	-	.	transcript_id "STRG.18833.6"; gene_id "STRG.18833";
3A	StringTie	exon	301441334	301441387	1000	-	.	transcript_id "STRG.18833.6"; gene_id "STRG.18833";
3A	StringTie	exon	301442306	301442351	1000	-	.	transcript_id "STRG.18833.6"; gene_id "STRG.18833";
3A	StringTie	exon	301442449	301442504	1000	-	.	transcript_id "STRG.18833.6"; gene_id "STRG.18833";
3A	StringTie	exon	301442577	301442891	1000	-	.	transcript_id "STRG.18833.6"; gene_id "STRG.18833";
3A	StringTie	exon	301442966	301443761	1000	-	.	transcript_id "STRG.18833.6"; gene_id "STRG.18833";
3A	StringTie	exon	301443846	301444446	1000	-	.	transcript_id "STRG.18833.6"; gene_id "STRG.18833";
3A	StringTie	transcript	301439026	301444446	1000	-	.	transcript_id "STRG.18833.7"; gene_id "STRG.18833"
3A	StringTie	exon	301439026	301440907	1000	-	.	transcript_id "STRG.18833.7"; gene_id "STRG.18833";
3A	StringTie	exon	301441020	301441243	1000	-	.	transcript_id "STRG.18833.7"; gene_id "STRG.18833";
3A	StringTie	exon	301441334	301442351	1000	-	.	transcript_id "STRG.18833.7"; gene_id "STRG.18833";
3A	StringTie	exon	301442449	301442891	1000	-	.	transcript_id "STRG.18833.7"; gene_id "STRG.18833";
3A	StringTie	exon	301442966	301443119	1000	-	.	transcript_id "STRG.18833.7"; gene_id "STRG.18833";
3A	StringTie	exon	301443700	301443761	1000	-	.	transcript_id "STRG.18833.7"; gene_id "STRG.18833";
3A	StringTie	exon	301443846	301444446	1000	-	.	transcript_id "STRG.18833.7"; gene_id "STRG.18833";
3A	StringTie	transcript	301439026	301444446	1000	-	.	transcript_id "STRG.18833.8"; gene_id "STRG.18833"
3A	StringTie	exon	301439026	301440907	1000	-	.	transcript_id "STRG.18833.8"; gene_id "STRG.18833";
3A	StringTie	exon	301441020	301442351	1000	-	.	transcript_id "STRG.18833.8"; gene_id "STRG.18833";
3A	StringTie	exon	301442449	301442504	1000	-	.	transcript_id "STRG.18833.8"; gene_id "STRG.18833";
3A	StringTie	exon	301442577	301442891	1000	-	.	transcript_id "STRG.18833.8"; gene_id "STRG.18833";
3A	StringTie	exon	301442966	301443119	1000	-	.	transcript_id "STRG.18833.8"; gene_id "STRG.18833";
3A	StringTie	exon	301443700	301443761	1000	-	.	transcript_id "STRG.18833.8"; gene_id "STRG.18833";
3A	StringTie	exon	301443846	301444446	1000	-	.	transcript_id "STRG.18833.8"; gene_id "STRG.18833";
3A	StringTie	transcript	301439026	301444446	1000	-	.	transcript_id "STRG.18833.9"; gene_id "STRG.18833"
3A	StringTie	exon	301439026	301439403	1000	-	.	transcript_id "STRG.18833.9"; gene_id "STRG.18833";
3A	StringTie	exon	301440866	301440907	1000	-	.	transcript_id "STRG.18833.9"; gene_id "STRG.18833";
3A	StringTie	exon	301441020	301441243	1000	-	.	transcript_id "STRG.18833.9"; gene_id "STRG.18833";
3A	StringTie	exon	301441334	301441387	1000	-	.	transcript_id "STRG.18833.9"; gene_id "STRG.18833";
3A	StringTie	exon	301442306	301442351	1000	-	.	transcript_id "STRG.18833.9"; gene_id "STRG.18833";
3A	StringTie	exon	301442449	301442504	1000	-	.	transcript_id "STRG.18833.9"; gene_id "STRG.18833";
3A	StringTie	exon	301442577	301442891	1000	-	.	transcript_id "STRG.18833.9"; gene_id "STRG.18833";
3A	StringTie	exon	301442966	301443119	1000	-	.	transcript_id "STRG.18833.9"; gene_id "STRG.18833";
3A	StringTie	exon	301443313	301443761	1000	-	.	transcript_id "STRG.18833.9"; gene_id "STRG.18833";
3A	StringTie	exon	301443846	301444446	1000	-	.	transcript_id "STRG.18833.9"; gene_id "STRG.18833";
3A	StringTie	transcript	301441388	301444446	1000	-	.	transcript_id "STRG.18833.11"; gene_id "STRG.18833"
3A	StringTie	exon	301441388	301442351	1000	-	.	transcript_id "STRG.18833.11"; gene_id "STRG.18833";
3A	StringTie	exon	301442449	301443761	1000	-	.	transcript_id "STRG.18833.11"; gene_id "STRG.18833";
3A	StringTie	exon	301443846	301444446	1000	-	.	transcript_id "STRG.18833.11"; gene_id "STRG.18833";
3A	StringTie	transcript	301441388	301444446	1000	-	.	transcript_id "STRG.18833.12"; gene_id "STRG.18833"
3A	StringTie	exon	301441388	301442351	1000	-	.	transcript_id "STRG.18833.12"; gene_id "STRG.18833";
3A	StringTie	exon	301442449	301442504	1000	-	.	transcript_id "STRG.18833.12"; gene_id "STRG.18833";
3A	StringTie	exon	301442577	301443761	1000	-	.	transcript_id "STRG.18833.12"; gene_id "STRG.18833";
3A	StringTie	exon	301443846	301444446	1000	-	.	transcript_id "STRG.18833.12"; gene_id "STRG.18833";
3A	StringTie	transcript	301982876	301988997	1000	+	.	transcript_id "STRG.18834.1"; gene_id "STRG.18834"
3A	StringTie	exon	301982876	301983591	1000	+	.	transcript_id "STRG.18834.1"; gene_id "STRG.18834";
3A	StringTie	exon	301988337	301988997	1000	+	.	transcript_id "STRG.18834.1"; gene_id "STRG.18834";
3A	StringTie	transcript	301982876	301988997	1000	+	.	transcript_id "STRG.18834.2"; gene_id "STRG.18834"
3A	StringTie	exon	301982876	301983591	1000	+	.	transcript_id "STRG.18834.2"; gene_id "STRG.18834";
3A	StringTie	exon	301988337	301988580	1000	+	.	transcript_id "STRG.18834.2"; gene_id "STRG.18834";
3A	StringTie	exon	301988813	301988997	1000	+	.	transcript_id "STRG.18834.2"; gene_id "STRG.18834";
3A	StringTie	transcript	301982876	301988997	1000	+	.	transcript_id "STRG.18834.3"; gene_id "STRG.18834"
3A	StringTie	exon	301982876	301983591	1000	+	.	transcript_id "STRG.18834.3"; gene_id "STRG.18834";
3A	StringTie	exon	301988337	301988573	1000	+	.	transcript_id "STRG.18834.3"; gene_id "STRG.18834";
3A	StringTie	exon	301988803	301988997	1000	+	.	transcript_id "STRG.18834.3"; gene_id "STRG.18834";
3A	StringTie	transcript	304758219	304798947	1000	+	.	transcript_id "STRG.18836.1"; gene_id "STRG.18836"
3A	StringTie	exon	304758219	304758718	1000	+	.	transcript_id "STRG.18836.1"; gene_id "STRG.18836";
3A	StringTie	exon	304759680	304759832	1000	+	.	transcript_id "STRG.18836.1"; gene_id "STRG.18836";
3A	StringTie	exon	304760883	304761046	1000	+	.	transcript_id "STRG.18836.1"; gene_id "STRG.18836";
3A	StringTie	exon	304761558	304761665	1000	+	.	transcript_id "STRG.18836.1"; gene_id "STRG.18836";
3A	StringTie	exon	304794078	304794248	1000	+	.	transcript_id "STRG.18836.1"; gene_id "STRG.18836";
3A	StringTie	exon	304794325	304794864	1000	+	.	transcript_id "STRG.18836.1"; gene_id "STRG.18836";
3A	StringTie	exon	304794977	304795051	1000	+	.	transcript_id "STRG.18836.1"; gene_id "STRG.18836";
3A	StringTie	exon	304795130	304795258	1000	+	.	transcript_id "STRG.18836.1"; gene_id "STRG.18836";
3A	StringTie	exon	304795400	304795474	1000	+	.	transcript_id "STRG.18836.1"; gene_id "STRG.18836";
3A	StringTie	exon	304795553	304795762	1000	+	.	transcript_id "STRG.18836.1"; gene_id "STRG.18836";
3A	StringTie	exon	304795934	304796086	1000	+	.	transcript_id "STRG.18836.1"; gene_id "STRG.18836";
3A	StringTie	exon	304796165	304796370	1000	+	.	transcript_id "STRG.18836.1"; gene_id "STRG.18836";
3A	StringTie	exon	304796475	304796592	1000	+	.	transcript_id "STRG.18836.1"; gene_id "STRG.18836";
3A	StringTie	exon	304796681	304796819	1000	+	.	transcript_id "STRG.18836.1"; gene_id "STRG.18836";
3A	StringTie	exon	304796896	304797097	1000	+	.	transcript_id "STRG.18836.1"; gene_id "STRG.18836";
3A	StringTie	exon	304797183	304797288	1000	+	.	transcript_id "STRG.18836.1"; gene_id "STRG.18836";
3A	StringTie	exon	304797370	304797510	1000	+	.	transcript_id "STRG.18836.1"; gene_id "STRG.18836";
3A	StringTie	exon	304797593	304797716	1000	+	.	transcript_id "STRG.18836.1"; gene_id "STRG.18836";
3A	StringTie	exon	304797840	304797956	1000	+	.	transcript_id "STRG.18836.1"; gene_id "STRG.18836";
3A	StringTie	exon	304798290	304798947	1000	+	.	transcript_id "STRG.18836.1"; gene_id "STRG.18836";
3A	StringTie	transcript	304758219	304798947	1000	+	.	transcript_id "STRG.18836.2"; gene_id "STRG.18836"
3A	StringTie	exon	304758219	304758718	1000	+	.	transcript_id "STRG.18836.2"; gene_id "STRG.18836";
3A	StringTie	exon	304759680	304759832	1000	+	.	transcript_id "STRG.18836.2"; gene_id "STRG.18836";
3A	StringTie	exon	304760883	304761046	1000	+	.	transcript_id "STRG.18836.2"; gene_id "STRG.18836";
3A	StringTie	exon	304761558	304761665	1000	+	.	transcript_id "STRG.18836.2"; gene_id "STRG.18836";
3A	StringTie	exon	304794977	304795051	1000	+	.	transcript_id "STRG.18836.2"; gene_id "STRG.18836";
3A	StringTie	exon	304795130	304795258	1000	+	.	transcript_id "STRG.18836.2"; gene_id "STRG.18836";
3A	StringTie	exon	304795400	304795474	1000	+	.	transcript_id "STRG.18836.2"; gene_id "STRG.18836";
3A	StringTie	exon	304795553	304795762	1000	+	.	transcript_id "STRG.18836.2"; gene_id "STRG.18836";
3A	StringTie	exon	304795934	304796086	1000	+	.	transcript_id "STRG.18836.2"; gene_id "STRG.18836";
3A	StringTie	exon	304796165	304796370	1000	+	.	transcript_id "STRG.18836.2"; gene_id "STRG.18836";
3A	StringTie	exon	304796475	304796592	1000	+	.	transcript_id "STRG.18836.2"; gene_id "STRG.18836";
3A	StringTie	exon	304796681	304796819	1000	+	.	transcript_id "STRG.18836.2"; gene_id "STRG.18836";
3A	StringTie	exon	304796896	304797097	1000	+	.	transcript_id "STRG.18836.2"; gene_id "STRG.18836";
3A	StringTie	exon	304797183	304797288	1000	+	.	transcript_id "STRG.18836.2"; gene_id "STRG.18836";
3A	StringTie	exon	304797370	304797510	1000	+	.	transcript_id "STRG.18836.2"; gene_id "STRG.18836";
3A	StringTie	exon	304797593	304797716	1000	+	.	transcript_id "STRG.18836.2"; gene_id "STRG.18836";
3A	StringTie	exon	304797840	304797956	1000	+	.	transcript_id "STRG.18836.2"; gene_id "STRG.18836";
3A	StringTie	exon	304798290	304798947	1000	+	.	transcript_id "STRG.18836.2"; gene_id "STRG.18836";
3A	StringTie	transcript	306822312	306834977	1000	-	.	transcript_id "STRG.18837.1"; gene_id "STRG.18837"
3A	StringTie	exon	306822312	306822684	1000	-	.	transcript_id "STRG.18837.1"; gene_id "STRG.18837";
3A	StringTie	exon	306823113	306823237	1000	-	.	transcript_id "STRG.18837.1"; gene_id "STRG.18837";
3A	StringTie	exon	306823331	306823425	1000	-	.	transcript_id "STRG.18837.1"; gene_id "STRG.18837";
3A	StringTie	exon	306823510	306823558	1000	-	.	transcript_id "STRG.18837.1"; gene_id "STRG.18837";
3A	StringTie	exon	306824210	306824518	1000	-	.	transcript_id "STRG.18837.1"; gene_id "STRG.18837";
3A	StringTie	exon	306824601	306824649	1000	-	.	transcript_id "STRG.18837.1"; gene_id "STRG.18837";
3A	StringTie	exon	306834699	306834977	1000	-	.	transcript_id "STRG.18837.1"; gene_id "STRG.18837";
3A	StringTie	transcript	306822312	306834977	1000	-	.	transcript_id "STRG.18837.2"; gene_id "STRG.18837"
3A	StringTie	exon	306822312	306822684	1000	-	.	transcript_id "STRG.18837.2"; gene_id "STRG.18837";
3A	StringTie	exon	306823331	306823425	1000	-	.	transcript_id "STRG.18837.2"; gene_id "STRG.18837";
3A	StringTie	exon	306823510	306823558	1000	-	.	transcript_id "STRG.18837.2"; gene_id "STRG.18837";
3A	StringTie	exon	306824210	306824518	1000	-	.	transcript_id "STRG.18837.2"; gene_id "STRG.18837";
3A	StringTie	exon	306824601	306824649	1000	-	.	transcript_id "STRG.18837.2"; gene_id "STRG.18837";
3A	StringTie	exon	306834699	306834977	1000	-	.	transcript_id "STRG.18837.2"; gene_id "STRG.18837";
3A	StringTie	transcript	307902575	307929454	1000	-	.	transcript_id "STRG.18839.3"; gene_id "STRG.18839"
3A	StringTie	exon	307902575	307903046	1000	-	.	transcript_id "STRG.18839.3"; gene_id "STRG.18839";
3A	StringTie	exon	307913657	307913896	1000	-	.	transcript_id "STRG.18839.3"; gene_id "STRG.18839";
3A	StringTie	exon	307915195	307915312	1000	-	.	transcript_id "STRG.18839.3"; gene_id "STRG.18839";
3A	StringTie	exon	307915398	307915465	1000	-	.	transcript_id "STRG.18839.3"; gene_id "STRG.18839";
3A	StringTie	exon	307915716	307915967	1000	-	.	transcript_id "STRG.18839.3"; gene_id "STRG.18839";
3A	StringTie	exon	307917861	307917962	1000	-	.	transcript_id "STRG.18839.3"; gene_id "STRG.18839";
3A	StringTie	exon	307923505	307923573	1000	-	.	transcript_id "STRG.18839.3"; gene_id "STRG.18839";
3A	StringTie	exon	307923666	307923761	1000	-	.	transcript_id "STRG.18839.3"; gene_id "STRG.18839";
3A	StringTie	exon	307927431	307927543	1000	-	.	transcript_id "STRG.18839.3"; gene_id "STRG.18839";
3A	StringTie	exon	307927834	307927949	1000	-	.	transcript_id "STRG.18839.3"; gene_id "STRG.18839";
3A	StringTie	exon	307928021	307928196	1000	-	.	transcript_id "STRG.18839.3"; gene_id "STRG.18839";
3A	StringTie	exon	307928942	307929109	1000	-	.	transcript_id "STRG.18839.3"; gene_id "STRG.18839";
3A	StringTie	exon	307929227	307929454	1000	-	.	transcript_id "STRG.18839.3"; gene_id "STRG.18839";
3A	StringTie	transcript	307902575	307929759	1000	-	.	transcript_id "STRG.18839.4"; gene_id "STRG.18839"
3A	StringTie	exon	307902575	307903046	1000	-	.	transcript_id "STRG.18839.4"; gene_id "STRG.18839";
3A	StringTie	exon	307913657	307913896	1000	-	.	transcript_id "STRG.18839.4"; gene_id "STRG.18839";
3A	StringTie	exon	307915195	307915312	1000	-	.	transcript_id "STRG.18839.4"; gene_id "STRG.18839";
3A	StringTie	exon	307915398	307915465	1000	-	.	transcript_id "STRG.18839.4"; gene_id "STRG.18839";
3A	StringTie	exon	307915716	307915967	1000	-	.	transcript_id "STRG.18839.4"; gene_id "STRG.18839";
3A	StringTie	exon	307917861	307917962	1000	-	.	transcript_id "STRG.18839.4"; gene_id "STRG.18839";
3A	StringTie	exon	307927431	307927577	1000	-	.	transcript_id "STRG.18839.4"; gene_id "STRG.18839";
3A	StringTie	exon	307927834	307927949	1000	-	.	transcript_id "STRG.18839.4"; gene_id "STRG.18839";
3A	StringTie	exon	307928021	307928196	1000	-	.	transcript_id "STRG.18839.4"; gene_id "STRG.18839";
3A	StringTie	exon	307928942	307929109	1000	-	.	transcript_id "STRG.18839.4"; gene_id "STRG.18839";
3A	StringTie	exon	307929227	307929340	1000	-	.	transcript_id "STRG.18839.4"; gene_id "STRG.18839";
3A	StringTie	exon	307929646	307929759	1000	-	.	transcript_id "STRG.18839.4"; gene_id "STRG.18839";
3A	StringTie	transcript	307902575	307953951	1000	-	.	transcript_id "STRG.18839.1"; gene_id "STRG.18839"
3A	StringTie	exon	307902575	307903046	1000	-	.	transcript_id "STRG.18839.1"; gene_id "STRG.18839";
3A	StringTie	exon	307913657	307913896	1000	-	.	transcript_id "STRG.18839.1"; gene_id "STRG.18839";
3A	StringTie	exon	307915195	307915312	1000	-	.	transcript_id "STRG.18839.1"; gene_id "STRG.18839";
3A	StringTie	exon	307915398	307915465	1000	-	.	transcript_id "STRG.18839.1"; gene_id "STRG.18839";
3A	StringTie	exon	307915716	307915967	1000	-	.	transcript_id "STRG.18839.1"; gene_id "STRG.18839";
3A	StringTie	exon	307917861	307917962	1000	-	.	transcript_id "STRG.18839.1"; gene_id "STRG.18839";
3A	StringTie	exon	307923505	307923573	1000	-	.	transcript_id "STRG.18839.1"; gene_id "STRG.18839";
3A	StringTie	exon	307923666	307923761	1000	-	.	transcript_id "STRG.18839.1"; gene_id "STRG.18839";
3A	StringTie	exon	307927431	307927577	1000	-	.	transcript_id "STRG.18839.1"; gene_id "STRG.18839";
3A	StringTie	exon	307927834	307927900	1000	-	.	transcript_id "STRG.18839.1"; gene_id "STRG.18839";
3A	StringTie	exon	307928021	307928196	1000	-	.	transcript_id "STRG.18839.1"; gene_id "STRG.18839";
3A	StringTie	exon	307928942	307929109	1000	-	.	transcript_id "STRG.18839.1"; gene_id "STRG.18839";
3A	StringTie	exon	307929227	307929340	1000	-	.	transcript_id "STRG.18839.1"; gene_id "STRG.18839";
3A	StringTie	exon	307929646	307929759	1000	-	.	transcript_id "STRG.18839.1"; gene_id "STRG.18839";
3A	StringTie	exon	307943894	307944112	1000	-	.	transcript_id "STRG.18839.1"; gene_id "STRG.18839";
3A	StringTie	exon	307947571	307947750	1000	-	.	transcript_id "STRG.18839.1"; gene_id "STRG.18839";
3A	StringTie	exon	307949487	307949590	1000	-	.	transcript_id "STRG.18839.1"; gene_id "STRG.18839";
3A	StringTie	exon	307950042	307950323	1000	-	.	transcript_id "STRG.18839.1"; gene_id "STRG.18839";
3A	StringTie	exon	307953380	307953951	1000	-	.	transcript_id "STRG.18839.1"; gene_id "STRG.18839";
3A	StringTie	transcript	307902575	307953951	1000	-	.	transcript_id "STRG.18839.2"; gene_id "STRG.18839"
3A	StringTie	exon	307902575	307903046	1000	-	.	transcript_id "STRG.18839.2"; gene_id "STRG.18839";
3A	StringTie	exon	307913657	307913896	1000	-	.	transcript_id "STRG.18839.2"; gene_id "STRG.18839";
3A	StringTie	exon	307915195	307915312	1000	-	.	transcript_id "STRG.18839.2"; gene_id "STRG.18839";
3A	StringTie	exon	307915398	307915465	1000	-	.	transcript_id "STRG.18839.2"; gene_id "STRG.18839";
3A	StringTie	exon	307915716	307915967	1000	-	.	transcript_id "STRG.18839.2"; gene_id "STRG.18839";
3A	StringTie	exon	307917861	307917962	1000	-	.	transcript_id "STRG.18839.2"; gene_id "STRG.18839";
3A	StringTie	exon	307923505	307923573	1000	-	.	transcript_id "STRG.18839.2"; gene_id "STRG.18839";
3A	StringTie	exon	307923666	307923761	1000	-	.	transcript_id "STRG.18839.2"; gene_id "STRG.18839";
3A	StringTie	exon	307927431	307927543	1000	-	.	transcript_id "STRG.18839.2"; gene_id "STRG.18839";
3A	StringTie	exon	307927834	307927900	1000	-	.	transcript_id "STRG.18839.2"; gene_id "STRG.18839";
3A	StringTie	exon	307928021	307928196	1000	-	.	transcript_id "STRG.18839.2"; gene_id "STRG.18839";
3A	StringTie	exon	307928942	307929109	1000	-	.	transcript_id "STRG.18839.2"; gene_id "STRG.18839";
3A	StringTie	exon	307929227	307929340	1000	-	.	transcript_id "STRG.18839.2"; gene_id "STRG.18839";
3A	StringTie	exon	307929646	307929759	1000	-	.	transcript_id "STRG.18839.2"; gene_id "STRG.18839";
3A	StringTie	exon	307943894	307944112	1000	-	.	transcript_id "STRG.18839.2"; gene_id "STRG.18839";
3A	StringTie	exon	307947571	307947750	1000	-	.	transcript_id "STRG.18839.2"; gene_id "STRG.18839";
3A	StringTie	exon	307949487	307949590	1000	-	.	transcript_id "STRG.18839.2"; gene_id "STRG.18839";
3A	StringTie	exon	307950042	307950323	1000	-	.	transcript_id "STRG.18839.2"; gene_id "STRG.18839";
3A	StringTie	exon	307953380	307953951	1000	-	.	transcript_id "STRG.18839.2"; gene_id "STRG.18839";
3A	StringTie	transcript	307947347	307953951	1000	-	.	transcript_id "STRG.18839.5"; gene_id "STRG.18839"
3A	StringTie	exon	307947347	307947750	1000	-	.	transcript_id "STRG.18839.5"; gene_id "STRG.18839";
3A	StringTie	exon	307949487	307949590	1000	-	.	transcript_id "STRG.18839.5"; gene_id "STRG.18839";
3A	StringTie	exon	307950042	307950323	1000	-	.	transcript_id "STRG.18839.5"; gene_id "STRG.18839";
3A	StringTie	exon	307953380	307953951	1000	-	.	transcript_id "STRG.18839.5"; gene_id "STRG.18839";
3A	StringTie	transcript	307947347	307953951	1000	-	.	transcript_id "STRG.18839.6"; gene_id "STRG.18839"
3A	StringTie	exon	307947347	307950323	1000	-	.	transcript_id "STRG.18839.6"; gene_id "STRG.18839";
3A	StringTie	exon	307953380	307953951	1000	-	.	transcript_id "STRG.18839.6"; gene_id "STRG.18839";
3A	StringTie	transcript	308396733	308406457	1000	-	.	transcript_id "STRG.18838.1"; gene_id "STRG.18838"
3A	StringTie	exon	308396733	308397149	1000	-	.	transcript_id "STRG.18838.1"; gene_id "STRG.18838";
3A	StringTie	exon	308397545	308397608	1000	-	.	transcript_id "STRG.18838.1"; gene_id "STRG.18838";
3A	StringTie	exon	308397721	308397861	1000	-	.	transcript_id "STRG.18838.1"; gene_id "STRG.18838";
3A	StringTie	exon	308398445	308398578	1000	-	.	transcript_id "STRG.18838.1"; gene_id "STRG.18838";
3A	StringTie	exon	308402604	308402672	1000	-	.	transcript_id "STRG.18838.1"; gene_id "STRG.18838";
3A	StringTie	exon	308404021	308404085	1000	-	.	transcript_id "STRG.18838.1"; gene_id "STRG.18838";
3A	StringTie	exon	308404262	308404299	1000	-	.	transcript_id "STRG.18838.1"; gene_id "STRG.18838";
3A	StringTie	exon	308404435	308404554	1000	-	.	transcript_id "STRG.18838.1"; gene_id "STRG.18838";
3A	StringTie	exon	308405882	308406457	1000	-	.	transcript_id "STRG.18838.1"; gene_id "STRG.18838";
3A	StringTie	transcript	308397261	308406457	1000	-	.	transcript_id "STRG.18838.2"; gene_id "STRG.18838"
3A	StringTie	exon	308397261	308397608	1000	-	.	transcript_id "STRG.18838.2"; gene_id "STRG.18838";
3A	StringTie	exon	308397721	308397861	1000	-	.	transcript_id "STRG.18838.2"; gene_id "STRG.18838";
3A	StringTie	exon	308398445	308398578	1000	-	.	transcript_id "STRG.18838.2"; gene_id "STRG.18838";
3A	StringTie	exon	308402604	308402672	1000	-	.	transcript_id "STRG.18838.2"; gene_id "STRG.18838";
3A	StringTie	exon	308404021	308404085	1000	-	.	transcript_id "STRG.18838.2"; gene_id "STRG.18838";
3A	StringTie	exon	308404262	308404299	1000	-	.	transcript_id "STRG.18838.2"; gene_id "STRG.18838";
3A	StringTie	exon	308404435	308404554	1000	-	.	transcript_id "STRG.18838.2"; gene_id "STRG.18838";
3A	StringTie	exon	308405882	308406457	1000	-	.	transcript_id "STRG.18838.2"; gene_id "STRG.18838";
3A	StringTie	transcript	309435842	309468510	1000	+	.	transcript_id "STRG.18842.1"; gene_id "STRG.18842"
3A	StringTie	exon	309435842	309436146	1000	+	.	transcript_id "STRG.18842.1"; gene_id "STRG.18842";
3A	StringTie	exon	309437235	309437349	1000	+	.	transcript_id "STRG.18842.1"; gene_id "STRG.18842";
3A	StringTie	exon	309459561	309459736	1000	+	.	transcript_id "STRG.18842.1"; gene_id "STRG.18842";
3A	StringTie	exon	309467795	309467890	1000	+	.	transcript_id "STRG.18842.1"; gene_id "STRG.18842";
3A	StringTie	exon	309467976	309468510	1000	+	.	transcript_id "STRG.18842.1"; gene_id "STRG.18842";
3A	StringTie	transcript	309435842	309468893	1000	+	.	transcript_id "STRG.18842.2"; gene_id "STRG.18842"
3A	StringTie	exon	309435842	309436146	1000	+	.	transcript_id "STRG.18842.2"; gene_id "STRG.18842";
3A	StringTie	exon	309437235	309437349	1000	+	.	transcript_id "STRG.18842.2"; gene_id "STRG.18842";
3A	StringTie	exon	309459561	309459736	1000	+	.	transcript_id "STRG.18842.2"; gene_id "STRG.18842";
3A	StringTie	exon	309467795	309467890	1000	+	.	transcript_id "STRG.18842.2"; gene_id "STRG.18842";
3A	StringTie	exon	309467976	309468534	1000	+	.	transcript_id "STRG.18842.2"; gene_id "STRG.18842";
3A	StringTie	exon	309468592	309468893	1000	+	.	transcript_id "STRG.18842.2"; gene_id "STRG.18842";
3A	StringTie	transcript	310598387	310602695	1000	-	.	transcript_id "STRG.18840.1"; gene_id "STRG.18840"
3A	StringTie	exon	310598387	310598772	1000	-	.	transcript_id "STRG.18840.1"; gene_id "STRG.18840";
3A	StringTie	exon	310599281	310602695	1000	-	.	transcript_id "STRG.18840.1"; gene_id "STRG.18840";
3A	StringTie	transcript	310688903	310692193	1000	+	.	transcript_id "STRG.18841.1"; gene_id "STRG.18841"
3A	StringTie	exon	310688903	310689329	1000	+	.	transcript_id "STRG.18841.1"; gene_id "STRG.18841";
3A	StringTie	exon	310690521	310690592	1000	+	.	transcript_id "STRG.18841.1"; gene_id "STRG.18841";
3A	StringTie	exon	310691904	310692193	1000	+	.	transcript_id "STRG.18841.1"; gene_id "STRG.18841";
3A	StringTie	transcript	310734803	310767659	1000	+	.	transcript_id "STRG.18843.1"; gene_id "STRG.18843"
3A	StringTie	exon	310734803	310735416	1000	+	.	transcript_id "STRG.18843.1"; gene_id "STRG.18843";
3A	StringTie	exon	310735511	310735573	1000	+	.	transcript_id "STRG.18843.1"; gene_id "STRG.18843";
3A	StringTie	exon	310736161	310736868	1000	+	.	transcript_id "STRG.18843.1"; gene_id "STRG.18843";
3A	StringTie	exon	310738726	310738860	1000	+	.	transcript_id "STRG.18843.1"; gene_id "STRG.18843";
3A	StringTie	exon	310739683	310739766	1000	+	.	transcript_id "STRG.18843.1"; gene_id "STRG.18843";
3A	StringTie	exon	310744095	310744151	1000	+	.	transcript_id "STRG.18843.1"; gene_id "STRG.18843";
3A	StringTie	exon	310744273	310744359	1000	+	.	transcript_id "STRG.18843.1"; gene_id "STRG.18843";
3A	StringTie	exon	310767109	310767659	1000	+	.	transcript_id "STRG.18843.1"; gene_id "STRG.18843";
3A	StringTie	transcript	312097750	312114420	1000	+	.	transcript_id "STRG.18848.1"; gene_id "STRG.18848"
3A	StringTie	exon	312097750	312098112	1000	+	.	transcript_id "STRG.18848.1"; gene_id "STRG.18848";
3A	StringTie	exon	312100557	312100637	1000	+	.	transcript_id "STRG.18848.1"; gene_id "STRG.18848";
3A	StringTie	exon	312101529	312101628	1000	+	.	transcript_id "STRG.18848.1"; gene_id "STRG.18848";
3A	StringTie	exon	312101719	312101803	1000	+	.	transcript_id "STRG.18848.1"; gene_id "STRG.18848";
3A	StringTie	exon	312101898	312101947	1000	+	.	transcript_id "STRG.18848.1"; gene_id "STRG.18848";
3A	StringTie	exon	312102014	312102079	1000	+	.	transcript_id "STRG.18848.1"; gene_id "STRG.18848";
3A	StringTie	exon	312102780	312102859	1000	+	.	transcript_id "STRG.18848.1"; gene_id "STRG.18848";
3A	StringTie	exon	312103398	312103457	1000	+	.	transcript_id "STRG.18848.1"; gene_id "STRG.18848";
3A	StringTie	exon	312104491	312104590	1000	+	.	transcript_id "STRG.18848.1"; gene_id "STRG.18848";
3A	StringTie	exon	312104667	312104744	1000	+	.	transcript_id "STRG.18848.1"; gene_id "STRG.18848";
3A	StringTie	exon	312106654	312106721	1000	+	.	transcript_id "STRG.18848.1"; gene_id "STRG.18848";
3A	StringTie	exon	312106792	312106860	1000	+	.	transcript_id "STRG.18848.1"; gene_id "STRG.18848";
3A	StringTie	exon	312106966	312107043	1000	+	.	transcript_id "STRG.18848.1"; gene_id "STRG.18848";
3A	StringTie	exon	312107132	312107227	1000	+	.	transcript_id "STRG.18848.1"; gene_id "STRG.18848";
3A	StringTie	exon	312107829	312107899	1000	+	.	transcript_id "STRG.18848.1"; gene_id "STRG.18848";
3A	StringTie	exon	312110077	312110154	1000	+	.	transcript_id "STRG.18848.1"; gene_id "STRG.18848";
3A	StringTie	exon	312110241	312110334	1000	+	.	transcript_id "STRG.18848.1"; gene_id "STRG.18848";
3A	StringTie	exon	312110830	312110928	1000	+	.	transcript_id "STRG.18848.1"; gene_id "STRG.18848";
3A	StringTie	exon	312111297	312111511	1000	+	.	transcript_id "STRG.18848.1"; gene_id "STRG.18848";
3A	StringTie	exon	312111596	312111710	1000	+	.	transcript_id "STRG.18848.1"; gene_id "STRG.18848";
3A	StringTie	exon	312112258	312112389	1000	+	.	transcript_id "STRG.18848.1"; gene_id "STRG.18848";
3A	StringTie	exon	312112459	312112566	1000	+	.	transcript_id "STRG.18848.1"; gene_id "STRG.18848";
3A	StringTie	exon	312112946	312113052	1000	+	.	transcript_id "STRG.18848.1"; gene_id "STRG.18848";
3A	StringTie	exon	312113150	312113257	1000	+	.	transcript_id "STRG.18848.1"; gene_id "STRG.18848";
3A	StringTie	exon	312113458	312114420	1000	+	.	transcript_id "STRG.18848.1"; gene_id "STRG.18848";
3A	StringTie	transcript	312734603	312736459	1000	-	.	transcript_id "STRG.18844.1"; gene_id "STRG.18844"
3A	StringTie	exon	312734603	312735104	1000	-	.	transcript_id "STRG.18844.1"; gene_id "STRG.18844";
3A	StringTie	exon	312735247	312735432	1000	-	.	transcript_id "STRG.18844.1"; gene_id "STRG.18844";
3A	StringTie	exon	312735520	312735570	1000	-	.	transcript_id "STRG.18844.1"; gene_id "STRG.18844";
3A	StringTie	exon	312735661	312736459	1000	-	.	transcript_id "STRG.18844.1"; gene_id "STRG.18844";
3A	StringTie	transcript	312752263	312768079	1000	-	.	transcript_id "STRG.18845.1"; gene_id "STRG.18845"
3A	StringTie	exon	312752263	312752503	1000	-	.	transcript_id "STRG.18845.1"; gene_id "STRG.18845";
3A	StringTie	exon	312752596	312753046	1000	-	.	transcript_id "STRG.18845.1"; gene_id "STRG.18845";
3A	StringTie	exon	312753159	312753328	1000	-	.	transcript_id "STRG.18845.1"; gene_id "STRG.18845";
3A	StringTie	exon	312755321	312755381	1000	-	.	transcript_id "STRG.18845.1"; gene_id "STRG.18845";
3A	StringTie	exon	312755457	312757297	1000	-	.	transcript_id "STRG.18845.1"; gene_id "STRG.18845";
3A	StringTie	exon	312757361	312757437	1000	-	.	transcript_id "STRG.18845.1"; gene_id "STRG.18845";
3A	StringTie	exon	312757527	312757646	1000	-	.	transcript_id "STRG.18845.1"; gene_id "STRG.18845";
3A	StringTie	exon	312758234	312758366	1000	-	.	transcript_id "STRG.18845.1"; gene_id "STRG.18845";
3A	StringTie	exon	312758464	312758549	1000	-	.	transcript_id "STRG.18845.1"; gene_id "STRG.18845";
3A	StringTie	exon	312759430	312759519	1000	-	.	transcript_id "STRG.18845.1"; gene_id "STRG.18845";
3A	StringTie	exon	312759658	312759786	1000	-	.	transcript_id "STRG.18845.1"; gene_id "STRG.18845";
3A	StringTie	exon	312759892	312760008	1000	-	.	transcript_id "STRG.18845.1"; gene_id "STRG.18845";
3A	StringTie	exon	312760106	312760190	1000	-	.	transcript_id "STRG.18845.1"; gene_id "STRG.18845";
3A	StringTie	exon	312760271	312760368	1000	-	.	transcript_id "STRG.18845.1"; gene_id "STRG.18845";
3A	StringTie	exon	312760933	312761033	1000	-	.	transcript_id "STRG.18845.1"; gene_id "STRG.18845";
3A	StringTie	exon	312767624	312768079	1000	-	.	transcript_id "STRG.18845.1"; gene_id "STRG.18845";
3A	StringTie	transcript	312752263	312768079	1000	-	.	transcript_id "STRG.18845.2"; gene_id "STRG.18845"
3A	StringTie	exon	312752263	312753046	1000	-	.	transcript_id "STRG.18845.2"; gene_id "STRG.18845";
3A	StringTie	exon	312753159	312753328	1000	-	.	transcript_id "STRG.18845.2"; gene_id "STRG.18845";
3A	StringTie	exon	312755321	312755381	1000	-	.	transcript_id "STRG.18845.2"; gene_id "STRG.18845";
3A	StringTie	exon	312755457	312757297	1000	-	.	transcript_id "STRG.18845.2"; gene_id "STRG.18845";
3A	StringTie	exon	312757361	312757437	1000	-	.	transcript_id "STRG.18845.2"; gene_id "STRG.18845";
3A	StringTie	exon	312757527	312757646	1000	-	.	transcript_id "STRG.18845.2"; gene_id "STRG.18845";
3A	StringTie	exon	312758234	312758366	1000	-	.	transcript_id "STRG.18845.2"; gene_id "STRG.18845";
3A	StringTie	exon	312758464	312758549	1000	-	.	transcript_id "STRG.18845.2"; gene_id "STRG.18845";
3A	StringTie	exon	312759430	312759519	1000	-	.	transcript_id "STRG.18845.2"; gene_id "STRG.18845";
3A	StringTie	exon	312759658	312759786	1000	-	.	transcript_id "STRG.18845.2"; gene_id "STRG.18845";
3A	StringTie	exon	312759892	312760008	1000	-	.	transcript_id "STRG.18845.2"; gene_id "STRG.18845";
3A	StringTie	exon	312760106	312760190	1000	-	.	transcript_id "STRG.18845.2"; gene_id "STRG.18845";
3A	StringTie	exon	312760271	312760368	1000	-	.	transcript_id "STRG.18845.2"; gene_id "STRG.18845";
3A	StringTie	exon	312760933	312761033	1000	-	.	transcript_id "STRG.18845.2"; gene_id "STRG.18845";
3A	StringTie	exon	312767624	312768079	1000	-	.	transcript_id "STRG.18845.2"; gene_id "STRG.18845";
3A	StringTie	transcript	313475986	313480390	1000	+	.	transcript_id "STRG.18847.1"; gene_id "STRG.18847"
3A	StringTie	exon	313475986	313476312	1000	+	.	transcript_id "STRG.18847.1"; gene_id "STRG.18847";
3A	StringTie	exon	313476430	313476772	1000	+	.	transcript_id "STRG.18847.1"; gene_id "STRG.18847";
3A	StringTie	exon	313477733	313478767	1000	+	.	transcript_id "STRG.18847.1"; gene_id "STRG.18847";
3A	StringTie	exon	313478915	313479140	1000	+	.	transcript_id "STRG.18847.1"; gene_id "STRG.18847";
3A	StringTie	exon	313479665	313479807	1000	+	.	transcript_id "STRG.18847.1"; gene_id "STRG.18847";
3A	StringTie	exon	313479888	313480390	1000	+	.	transcript_id "STRG.18847.1"; gene_id "STRG.18847";
3A	StringTie	transcript	313476430	313480390	1000	+	.	transcript_id "STRG.18847.2"; gene_id "STRG.18847"
3A	StringTie	exon	313476430	313476772	1000	+	.	transcript_id "STRG.18847.2"; gene_id "STRG.18847";
3A	StringTie	exon	313477733	313478767	1000	+	.	transcript_id "STRG.18847.2"; gene_id "STRG.18847";
3A	StringTie	exon	313478915	313479140	1000	+	.	transcript_id "STRG.18847.2"; gene_id "STRG.18847";
3A	StringTie	exon	313479665	313479807	1000	+	.	transcript_id "STRG.18847.2"; gene_id "STRG.18847";
3A	StringTie	exon	313479888	313480390	1000	+	.	transcript_id "STRG.18847.2"; gene_id "STRG.18847";
3A	StringTie	transcript	313476430	313480390	1000	+	.	transcript_id "STRG.18847.3"; gene_id "STRG.18847"
3A	StringTie	exon	313476430	313476772	1000	+	.	transcript_id "STRG.18847.3"; gene_id "STRG.18847";
3A	StringTie	exon	313477733	313478767	1000	+	.	transcript_id "STRG.18847.3"; gene_id "STRG.18847";
3A	StringTie	exon	313478915	313479140	1000	+	.	transcript_id "STRG.18847.3"; gene_id "STRG.18847";
3A	StringTie	exon	313479888	313480390	1000	+	.	transcript_id "STRG.18847.3"; gene_id "STRG.18847";
3A	StringTie	transcript	314310229	314314580	1000	+	.	transcript_id "STRG.18846.1"; gene_id "STRG.18846"
3A	StringTie	exon	314310229	314311790	1000	+	.	transcript_id "STRG.18846.1"; gene_id "STRG.18846";
3A	StringTie	exon	314311879	314313424	1000	+	.	transcript_id "STRG.18846.1"; gene_id "STRG.18846";
3A	StringTie	exon	314313521	314314580	1000	+	.	transcript_id "STRG.18846.1"; gene_id "STRG.18846";
3A	StringTie	transcript	314509740	314533450	1000	-	.	transcript_id "STRG.18851.1"; gene_id "STRG.18851"
3A	StringTie	exon	314509740	314510366	1000	-	.	transcript_id "STRG.18851.1"; gene_id "STRG.18851";
3A	StringTie	exon	314510458	314510509	1000	-	.	transcript_id "STRG.18851.1"; gene_id "STRG.18851";
3A	StringTie	exon	314510605	314510705	1000	-	.	transcript_id "STRG.18851.1"; gene_id "STRG.18851";
3A	StringTie	exon	314517427	314517534	1000	-	.	transcript_id "STRG.18851.1"; gene_id "STRG.18851";
3A	StringTie	exon	314517627	314517686	1000	-	.	transcript_id "STRG.18851.1"; gene_id "STRG.18851";
3A	StringTie	exon	314517822	314517948	1000	-	.	transcript_id "STRG.18851.1"; gene_id "STRG.18851";
3A	StringTie	exon	314520270	314520397	1000	-	.	transcript_id "STRG.18851.1"; gene_id "STRG.18851";
3A	StringTie	exon	314520825	314520920	1000	-	.	transcript_id "STRG.18851.1"; gene_id "STRG.18851";
3A	StringTie	exon	314521107	314521160	1000	-	.	transcript_id "STRG.18851.1"; gene_id "STRG.18851";
3A	StringTie	exon	314521235	314521321	1000	-	.	transcript_id "STRG.18851.1"; gene_id "STRG.18851";
3A	StringTie	exon	314521764	314521867	1000	-	.	transcript_id "STRG.18851.1"; gene_id "STRG.18851";
3A	StringTie	exon	314521969	314522052	1000	-	.	transcript_id "STRG.18851.1"; gene_id "STRG.18851";
3A	StringTie	exon	314532216	314532264	1000	-	.	transcript_id "STRG.18851.1"; gene_id "STRG.18851";
3A	StringTie	exon	314532355	314532718	1000	-	.	transcript_id "STRG.18851.1"; gene_id "STRG.18851";
3A	StringTie	exon	314532996	314533450	1000	-	.	transcript_id "STRG.18851.1"; gene_id "STRG.18851";
3A	StringTie	transcript	314509740	314533450	1000	-	.	transcript_id "STRG.18851.2"; gene_id "STRG.18851"
3A	StringTie	exon	314509740	314510366	1000	-	.	transcript_id "STRG.18851.2"; gene_id "STRG.18851";
3A	StringTie	exon	314510458	314510509	1000	-	.	transcript_id "STRG.18851.2"; gene_id "STRG.18851";
3A	StringTie	exon	314510605	314510705	1000	-	.	transcript_id "STRG.18851.2"; gene_id "STRG.18851";
3A	StringTie	exon	314517427	314517534	1000	-	.	transcript_id "STRG.18851.2"; gene_id "STRG.18851";
3A	StringTie	exon	314517627	314517686	1000	-	.	transcript_id "STRG.18851.2"; gene_id "STRG.18851";
3A	StringTie	exon	314517822	314517948	1000	-	.	transcript_id "STRG.18851.2"; gene_id "STRG.18851";
3A	StringTie	exon	314520270	314520397	1000	-	.	transcript_id "STRG.18851.2"; gene_id "STRG.18851";
3A	StringTie	exon	314520825	314520920	1000	-	.	transcript_id "STRG.18851.2"; gene_id "STRG.18851";
3A	StringTie	exon	314521107	314521160	1000	-	.	transcript_id "STRG.18851.2"; gene_id "STRG.18851";
3A	StringTie	exon	314521235	314521321	1000	-	.	transcript_id "STRG.18851.2"; gene_id "STRG.18851";
3A	StringTie	exon	314521764	314521867	1000	-	.	transcript_id "STRG.18851.2"; gene_id "STRG.18851";
3A	StringTie	exon	314521969	314522052	1000	-	.	transcript_id "STRG.18851.2"; gene_id "STRG.18851";
3A	StringTie	exon	314532216	314532264	1000	-	.	transcript_id "STRG.18851.2"; gene_id "STRG.18851";
3A	StringTie	exon	314532355	314532558	1000	-	.	transcript_id "STRG.18851.2"; gene_id "STRG.18851";
3A	StringTie	exon	314532640	314532718	1000	-	.	transcript_id "STRG.18851.2"; gene_id "STRG.18851";
3A	StringTie	exon	314532996	314533450	1000	-	.	transcript_id "STRG.18851.2"; gene_id "STRG.18851";
3A	StringTie	transcript	314509740	314533589	1000	-	.	transcript_id "STRG.18851.3"; gene_id "STRG.18851"
3A	StringTie	exon	314509740	314510366	1000	-	.	transcript_id "STRG.18851.3"; gene_id "STRG.18851";
3A	StringTie	exon	314510458	314510509	1000	-	.	transcript_id "STRG.18851.3"; gene_id "STRG.18851";
3A	StringTie	exon	314510605	314510705	1000	-	.	transcript_id "STRG.18851.3"; gene_id "STRG.18851";
3A	StringTie	exon	314517427	314517534	1000	-	.	transcript_id "STRG.18851.3"; gene_id "STRG.18851";
3A	StringTie	exon	314517627	314517686	1000	-	.	transcript_id "STRG.18851.3"; gene_id "STRG.18851";
3A	StringTie	exon	314517822	314517948	1000	-	.	transcript_id "STRG.18851.3"; gene_id "STRG.18851";
3A	StringTie	exon	314520270	314520397	1000	-	.	transcript_id "STRG.18851.3"; gene_id "STRG.18851";
3A	StringTie	exon	314520825	314520920	1000	-	.	transcript_id "STRG.18851.3"; gene_id "STRG.18851";
3A	StringTie	exon	314521107	314521160	1000	-	.	transcript_id "STRG.18851.3"; gene_id "STRG.18851";
3A	StringTie	exon	314521235	314521321	1000	-	.	transcript_id "STRG.18851.3"; gene_id "STRG.18851";
3A	StringTie	exon	314521764	314521867	1000	-	.	transcript_id "STRG.18851.3"; gene_id "STRG.18851";
3A	StringTie	exon	314521969	314522052	1000	-	.	transcript_id "STRG.18851.3"; gene_id "STRG.18851";
3A	StringTie	exon	314532216	314532264	1000	-	.	transcript_id "STRG.18851.3"; gene_id "STRG.18851";
3A	StringTie	exon	314532355	314532718	1000	-	.	transcript_id "STRG.18851.3"; gene_id "STRG.18851";
3A	StringTie	exon	314533451	314533589	1000	-	.	transcript_id "STRG.18851.3"; gene_id "STRG.18851";
3A	StringTie	transcript	315909163	315911731	1000	+	.	transcript_id "STRG.18849.1"; gene_id "STRG.18849"
3A	StringTie	exon	315909163	315910227	1000	+	.	transcript_id "STRG.18849.1"; gene_id "STRG.18849";
3A	StringTie	exon	315911109	315911242	1000	+	.	transcript_id "STRG.18849.1"; gene_id "STRG.18849";
3A	StringTie	exon	315911415	315911731	1000	+	.	transcript_id "STRG.18849.1"; gene_id "STRG.18849";
3A	StringTie	transcript	317272216	317277239	1000	-	.	transcript_id "STRG.18850.1"; gene_id "STRG.18850"
3A	StringTie	exon	317272216	317272513	1000	-	.	transcript_id "STRG.18850.1"; gene_id "STRG.18850";
3A	StringTie	exon	317273280	317273357	1000	-	.	transcript_id "STRG.18850.1"; gene_id "STRG.18850";
3A	StringTie	exon	317273985	317274063	1000	-	.	transcript_id "STRG.18850.1"; gene_id "STRG.18850";
3A	StringTie	exon	317275603	317275794	1000	-	.	transcript_id "STRG.18850.1"; gene_id "STRG.18850";
3A	StringTie	exon	317275880	317275997	1000	-	.	transcript_id "STRG.18850.1"; gene_id "STRG.18850";
3A	StringTie	exon	317276578	317277239	1000	-	.	transcript_id "STRG.18850.1"; gene_id "STRG.18850";
3A	StringTie	transcript	317272216	317277239	1000	-	.	transcript_id "STRG.18850.2"; gene_id "STRG.18850"
3A	StringTie	exon	317272216	317272513	1000	-	.	transcript_id "STRG.18850.2"; gene_id "STRG.18850";
3A	StringTie	exon	317273280	317273357	1000	-	.	transcript_id "STRG.18850.2"; gene_id "STRG.18850";
3A	StringTie	exon	317273985	317275794	1000	-	.	transcript_id "STRG.18850.2"; gene_id "STRG.18850";
3A	StringTie	exon	317275880	317275997	1000	-	.	transcript_id "STRG.18850.2"; gene_id "STRG.18850";
3A	StringTie	exon	317276578	317277239	1000	-	.	transcript_id "STRG.18850.2"; gene_id "STRG.18850";
3A	StringTie	transcript	318242566	318249619	1000	-	.	transcript_id "STRG.18852.1"; gene_id "STRG.18852"
3A	StringTie	exon	318242566	318243116	1000	-	.	transcript_id "STRG.18852.1"; gene_id "STRG.18852";
3A	StringTie	exon	318243433	318243524	1000	-	.	transcript_id "STRG.18852.1"; gene_id "STRG.18852";
3A	StringTie	exon	318243791	318243887	1000	-	.	transcript_id "STRG.18852.1"; gene_id "STRG.18852";
3A	StringTie	exon	318244961	318245118	1000	-	.	transcript_id "STRG.18852.1"; gene_id "STRG.18852";
3A	StringTie	exon	318245459	318245658	1000	-	.	transcript_id "STRG.18852.1"; gene_id "STRG.18852";
3A	StringTie	exon	318245746	318245901	1000	-	.	transcript_id "STRG.18852.1"; gene_id "STRG.18852";
3A	StringTie	exon	318246791	318247005	1000	-	.	transcript_id "STRG.18852.1"; gene_id "STRG.18852";
3A	StringTie	exon	318247358	318247474	1000	-	.	transcript_id "STRG.18852.1"; gene_id "STRG.18852";
3A	StringTie	exon	318247580	318247648	1000	-	.	transcript_id "STRG.18852.1"; gene_id "STRG.18852";
3A	StringTie	exon	318247753	318247791	1000	-	.	transcript_id "STRG.18852.1"; gene_id "STRG.18852";
3A	StringTie	exon	318248475	318248646	1000	-	.	transcript_id "STRG.18852.1"; gene_id "STRG.18852";
3A	StringTie	exon	318248744	318249273	1000	-	.	transcript_id "STRG.18852.1"; gene_id "STRG.18852";
3A	StringTie	exon	318249356	318249619	1000	-	.	transcript_id "STRG.18852.1"; gene_id "STRG.18852";
3A	StringTie	transcript	319472074	319496006	1000	-	.	transcript_id "STRG.18854.1"; gene_id "STRG.18854"
3A	StringTie	exon	319472074	319473502	1000	-	.	transcript_id "STRG.18854.1"; gene_id "STRG.18854";
3A	StringTie	exon	319473575	319473702	1000	-	.	transcript_id "STRG.18854.1"; gene_id "STRG.18854";
3A	StringTie	exon	319474327	319474552	1000	-	.	transcript_id "STRG.18854.1"; gene_id "STRG.18854";
3A	StringTie	exon	319495154	319495281	1000	-	.	transcript_id "STRG.18854.1"; gene_id "STRG.18854";
3A	StringTie	exon	319495359	319496006	1000	-	.	transcript_id "STRG.18854.1"; gene_id "STRG.18854";
3A	StringTie	transcript	320070947	320074919	1000	-	.	transcript_id "STRG.18853.1"; gene_id "STRG.18853"
3A	StringTie	exon	320070947	320071596	1000	-	.	transcript_id "STRG.18853.1"; gene_id "STRG.18853";
3A	StringTie	exon	320071719	320073062	1000	-	.	transcript_id "STRG.18853.1"; gene_id "STRG.18853";
3A	StringTie	exon	320074294	320074919	1000	-	.	transcript_id "STRG.18853.1"; gene_id "STRG.18853";
3A	StringTie	transcript	320070947	320074919	1000	-	.	transcript_id "STRG.18853.2"; gene_id "STRG.18853"
3A	StringTie	exon	320070947	320071596	1000	-	.	transcript_id "STRG.18853.2"; gene_id "STRG.18853";
3A	StringTie	exon	320071719	320072455	1000	-	.	transcript_id "STRG.18853.2"; gene_id "STRG.18853";
3A	StringTie	exon	320072909	320073062	1000	-	.	transcript_id "STRG.18853.2"; gene_id "STRG.18853";
3A	StringTie	exon	320074294	320074919	1000	-	.	transcript_id "STRG.18853.2"; gene_id "STRG.18853";
3A	StringTie	transcript	320070947	320074919	1000	-	.	transcript_id "STRG.18853.3"; gene_id "STRG.18853"
3A	StringTie	exon	320070947	320071596	1000	-	.	transcript_id "STRG.18853.3"; gene_id "STRG.18853";
3A	StringTie	exon	320071719	320074919	1000	-	.	transcript_id "STRG.18853.3"; gene_id "STRG.18853";
3A	StringTie	transcript	320871360	320882275	1000	-	.	transcript_id "STRG.18855.1"; gene_id "STRG.18855"
3A	StringTie	exon	320871360	320871728	1000	-	.	transcript_id "STRG.18855.1"; gene_id "STRG.18855";
3A	StringTie	exon	320871805	320871950	1000	-	.	transcript_id "STRG.18855.1"; gene_id "STRG.18855";
3A	StringTie	exon	320878786	320878964	1000	-	.	transcript_id "STRG.18855.1"; gene_id "STRG.18855";
3A	StringTie	exon	320879093	320879227	1000	-	.	transcript_id "STRG.18855.1"; gene_id "STRG.18855";
3A	StringTie	exon	320881441	320881522	1000	-	.	transcript_id "STRG.18855.1"; gene_id "STRG.18855";
3A	StringTie	exon	320881618	320882275	1000	-	.	transcript_id "STRG.18855.1"; gene_id "STRG.18855";
3A	StringTie	transcript	320871360	320882275	1000	-	.	transcript_id "STRG.18855.2"; gene_id "STRG.18855"
3A	StringTie	exon	320871360	320871728	1000	-	.	transcript_id "STRG.18855.2"; gene_id "STRG.18855";
3A	StringTie	exon	320871805	320871950	1000	-	.	transcript_id "STRG.18855.2"; gene_id "STRG.18855";
3A	StringTie	exon	320878786	320878964	1000	-	.	transcript_id "STRG.18855.2"; gene_id "STRG.18855";
3A	StringTie	exon	320879093	320879227	1000	-	.	transcript_id "STRG.18855.2"; gene_id "STRG.18855";
3A	StringTie	exon	320881405	320881522	1000	-	.	transcript_id "STRG.18855.2"; gene_id "STRG.18855";
3A	StringTie	exon	320881618	320882275	1000	-	.	transcript_id "STRG.18855.2"; gene_id "STRG.18855";
3A	StringTie	transcript	322445843	322472282	1000	-	.	transcript_id "STRG.18857.1"; gene_id "STRG.18857"
3A	StringTie	exon	322445843	322446170	1000	-	.	transcript_id "STRG.18857.1"; gene_id "STRG.18857";
3A	StringTie	exon	322448693	322448739	1000	-	.	transcript_id "STRG.18857.1"; gene_id "STRG.18857";
3A	StringTie	exon	322448845	322449010	1000	-	.	transcript_id "STRG.18857.1"; gene_id "STRG.18857";
3A	StringTie	exon	322449158	322449306	1000	-	.	transcript_id "STRG.18857.1"; gene_id "STRG.18857";
3A	StringTie	exon	322460111	322460251	1000	-	.	transcript_id "STRG.18857.1"; gene_id "STRG.18857";
3A	StringTie	exon	322460332	322460437	1000	-	.	transcript_id "STRG.18857.1"; gene_id "STRG.18857";
3A	StringTie	exon	322460534	322460597	1000	-	.	transcript_id "STRG.18857.1"; gene_id "STRG.18857";
3A	StringTie	exon	322463923	322464269	1000	-	.	transcript_id "STRG.18857.1"; gene_id "STRG.18857";
3A	StringTie	exon	322465453	322465671	1000	-	.	transcript_id "STRG.18857.1"; gene_id "STRG.18857";
3A	StringTie	exon	322465973	322466078	1000	-	.	transcript_id "STRG.18857.1"; gene_id "STRG.18857";
3A	StringTie	exon	322471959	322472282	1000	-	.	transcript_id "STRG.18857.1"; gene_id "STRG.18857";
3A	StringTie	transcript	322445843	322472282	1000	-	.	transcript_id "STRG.18857.2"; gene_id "STRG.18857"
3A	StringTie	exon	322445843	322446170	1000	-	.	transcript_id "STRG.18857.2"; gene_id "STRG.18857";
3A	StringTie	exon	322448656	322448739	1000	-	.	transcript_id "STRG.18857.2"; gene_id "STRG.18857";
3A	StringTie	exon	322448845	322449010	1000	-	.	transcript_id "STRG.18857.2"; gene_id "STRG.18857";
3A	StringTie	exon	322449158	322449306	1000	-	.	transcript_id "STRG.18857.2"; gene_id "STRG.18857";
3A	StringTie	exon	322460111	322460251	1000	-	.	transcript_id "STRG.18857.2"; gene_id "STRG.18857";
3A	StringTie	exon	322460332	322460437	1000	-	.	transcript_id "STRG.18857.2"; gene_id "STRG.18857";
3A	StringTie	exon	322460534	322460597	1000	-	.	transcript_id "STRG.18857.2"; gene_id "STRG.18857";
3A	StringTie	exon	322463923	322464269	1000	-	.	transcript_id "STRG.18857.2"; gene_id "STRG.18857";
3A	StringTie	exon	322465453	322465671	1000	-	.	transcript_id "STRG.18857.2"; gene_id "STRG.18857";
3A	StringTie	exon	322465973	322466078	1000	-	.	transcript_id "STRG.18857.2"; gene_id "STRG.18857";
3A	StringTie	exon	322471959	322472282	1000	-	.	transcript_id "STRG.18857.2"; gene_id "STRG.18857";
3A	StringTie	transcript	322445843	322472282	1000	-	.	transcript_id "STRG.18857.3"; gene_id "STRG.18857"
3A	StringTie	exon	322445843	322446170	1000	-	.	transcript_id "STRG.18857.3"; gene_id "STRG.18857";
3A	StringTie	exon	322460111	322460251	1000	-	.	transcript_id "STRG.18857.3"; gene_id "STRG.18857";
3A	StringTie	exon	322460332	322460437	1000	-	.	transcript_id "STRG.18857.3"; gene_id "STRG.18857";
3A	StringTie	exon	322460534	322460597	1000	-	.	transcript_id "STRG.18857.3"; gene_id "STRG.18857";
3A	StringTie	exon	322463923	322464269	1000	-	.	transcript_id "STRG.18857.3"; gene_id "STRG.18857";
3A	StringTie	exon	322465453	322465671	1000	-	.	transcript_id "STRG.18857.3"; gene_id "STRG.18857";
3A	StringTie	exon	322465973	322466078	1000	-	.	transcript_id "STRG.18857.3"; gene_id "STRG.18857";
3A	StringTie	exon	322471959	322472282	1000	-	.	transcript_id "STRG.18857.3"; gene_id "STRG.18857";
3A	StringTie	transcript	324249503	324258962	1000	+	.	transcript_id "STRG.18856.1"; gene_id "STRG.18856"
3A	StringTie	exon	324249503	324249772	1000	+	.	transcript_id "STRG.18856.1"; gene_id "STRG.18856";
3A	StringTie	exon	324249862	324250092	1000	+	.	transcript_id "STRG.18856.1"; gene_id "STRG.18856";
3A	StringTie	exon	324250171	324250305	1000	+	.	transcript_id "STRG.18856.1"; gene_id "STRG.18856";
3A	StringTie	exon	324250931	324251136	1000	+	.	transcript_id "STRG.18856.1"; gene_id "STRG.18856";
3A	StringTie	exon	324251551	324253382	1000	+	.	transcript_id "STRG.18856.1"; gene_id "STRG.18856";
3A	StringTie	exon	324255002	324255483	1000	+	.	transcript_id "STRG.18856.1"; gene_id "STRG.18856";
3A	StringTie	exon	324256072	324256278	1000	+	.	transcript_id "STRG.18856.1"; gene_id "STRG.18856";
3A	StringTie	exon	324256381	324258962	1000	+	.	transcript_id "STRG.18856.1"; gene_id "STRG.18856";
3A	StringTie	transcript	324251551	324258962	1000	+	.	transcript_id "STRG.18856.2"; gene_id "STRG.18856"
3A	StringTie	exon	324251551	324253382	1000	+	.	transcript_id "STRG.18856.2"; gene_id "STRG.18856";
3A	StringTie	exon	324255002	324258962	1000	+	.	transcript_id "STRG.18856.2"; gene_id "STRG.18856";
3A	StringTie	transcript	324862489	324878408	1000	+	.	transcript_id "STRG.18860.2"; gene_id "STRG.18860"
3A	StringTie	exon	324862489	324862817	1000	+	.	transcript_id "STRG.18860.2"; gene_id "STRG.18860";
3A	StringTie	exon	324862904	324862969	1000	+	.	transcript_id "STRG.18860.2"; gene_id "STRG.18860";
3A	StringTie	exon	324864012	324864098	1000	+	.	transcript_id "STRG.18860.2"; gene_id "STRG.18860";
3A	StringTie	exon	324864316	324864372	1000	+	.	transcript_id "STRG.18860.2"; gene_id "STRG.18860";
3A	StringTie	exon	324864488	324864552	1000	+	.	transcript_id "STRG.18860.2"; gene_id "STRG.18860";
3A	StringTie	exon	324864641	324864807	1000	+	.	transcript_id "STRG.18860.2"; gene_id "STRG.18860";
3A	StringTie	exon	324866606	324866667	1000	+	.	transcript_id "STRG.18860.2"; gene_id "STRG.18860";
3A	StringTie	exon	324866753	324866836	1000	+	.	transcript_id "STRG.18860.2"; gene_id "STRG.18860";
3A	StringTie	exon	324866976	324867132	1000	+	.	transcript_id "STRG.18860.2"; gene_id "STRG.18860";
3A	StringTie	exon	324867933	324868048	1000	+	.	transcript_id "STRG.18860.2"; gene_id "STRG.18860";
3A	StringTie	exon	324870512	324870640	1000	+	.	transcript_id "STRG.18860.2"; gene_id "STRG.18860";
3A	StringTie	exon	324877755	324878408	1000	+	.	transcript_id "STRG.18860.2"; gene_id "STRG.18860";
3A	StringTie	transcript	324862489	324894970	1000	+	.	transcript_id "STRG.18860.1"; gene_id "STRG.18860"
3A	StringTie	exon	324862489	324862817	1000	+	.	transcript_id "STRG.18860.1"; gene_id "STRG.18860";
3A	StringTie	exon	324862904	324862969	1000	+	.	transcript_id "STRG.18860.1"; gene_id "STRG.18860";
3A	StringTie	exon	324864012	324864098	1000	+	.	transcript_id "STRG.18860.1"; gene_id "STRG.18860";
3A	StringTie	exon	324864316	324864372	1000	+	.	transcript_id "STRG.18860.1"; gene_id "STRG.18860";
3A	StringTie	exon	324864488	324864552	1000	+	.	transcript_id "STRG.18860.1"; gene_id "STRG.18860";
3A	StringTie	exon	324864641	324864807	1000	+	.	transcript_id "STRG.18860.1"; gene_id "STRG.18860";
3A	StringTie	exon	324866606	324866667	1000	+	.	transcript_id "STRG.18860.1"; gene_id "STRG.18860";
3A	StringTie	exon	324866753	324866836	1000	+	.	transcript_id "STRG.18860.1"; gene_id "STRG.18860";
3A	StringTie	exon	324866976	324867132	1000	+	.	transcript_id "STRG.18860.1"; gene_id "STRG.18860";
3A	StringTie	exon	324867933	324868048	1000	+	.	transcript_id "STRG.18860.1"; gene_id "STRG.18860";
3A	StringTie	exon	324870512	324870640	1000	+	.	transcript_id "STRG.18860.1"; gene_id "STRG.18860";
3A	StringTie	exon	324879018	324879089	1000	+	.	transcript_id "STRG.18860.1"; gene_id "STRG.18860";
3A	StringTie	exon	324879189	324879284	1000	+	.	transcript_id "STRG.18860.1"; gene_id "STRG.18860";
3A	StringTie	exon	324879364	324879441	1000	+	.	transcript_id "STRG.18860.1"; gene_id "STRG.18860";
3A	StringTie	exon	324879868	324879996	1000	+	.	transcript_id "STRG.18860.1"; gene_id "STRG.18860";
3A	StringTie	exon	324880110	324880286	1000	+	.	transcript_id "STRG.18860.1"; gene_id "STRG.18860";
3A	StringTie	exon	324880371	324880571	1000	+	.	transcript_id "STRG.18860.1"; gene_id "STRG.18860";
3A	StringTie	exon	324880656	324880769	1000	+	.	transcript_id "STRG.18860.1"; gene_id "STRG.18860";
3A	StringTie	exon	324880858	324881108	1000	+	.	transcript_id "STRG.18860.1"; gene_id "STRG.18860";
3A	StringTie	exon	324881252	324881294	1000	+	.	transcript_id "STRG.18860.1"; gene_id "STRG.18860";
3A	StringTie	exon	324881366	324881614	1000	+	.	transcript_id "STRG.18860.1"; gene_id "STRG.18860";
3A	StringTie	exon	324882062	324882289	1000	+	.	transcript_id "STRG.18860.1"; gene_id "STRG.18860";
3A	StringTie	exon	324893010	324893101	1000	+	.	transcript_id "STRG.18860.1"; gene_id "STRG.18860";
3A	StringTie	exon	324893592	324893820	1000	+	.	transcript_id "STRG.18860.1"; gene_id "STRG.18860";
3A	StringTie	exon	324893906	324894262	1000	+	.	transcript_id "STRG.18860.1"; gene_id "STRG.18860";
3A	StringTie	exon	324894550	324894623	1000	+	.	transcript_id "STRG.18860.1"; gene_id "STRG.18860";
3A	StringTie	exon	324894715	324894970	1000	+	.	transcript_id "STRG.18860.1"; gene_id "STRG.18860";
3A	StringTie	transcript	325170145	325175016	1000	-	.	transcript_id "STRG.18858.1"; gene_id "STRG.18858"
3A	StringTie	exon	325170145	325170628	1000	-	.	transcript_id "STRG.18858.1"; gene_id "STRG.18858";
3A	StringTie	exon	325171773	325171867	1000	-	.	transcript_id "STRG.18858.1"; gene_id "STRG.18858";
3A	StringTie	exon	325171952	325172037	1000	-	.	transcript_id "STRG.18858.1"; gene_id "STRG.18858";
3A	StringTie	exon	325172103	325172304	1000	-	.	transcript_id "STRG.18858.1"; gene_id "STRG.18858";
3A	StringTie	exon	325174261	325174481	1000	-	.	transcript_id "STRG.18858.1"; gene_id "STRG.18858";
3A	StringTie	exon	325174578	325175016	1000	-	.	transcript_id "STRG.18858.1"; gene_id "STRG.18858";
3A	StringTie	transcript	329995021	330005677	1000	+	.	transcript_id "STRG.18859.1"; gene_id "STRG.18859"
3A	StringTie	exon	329995021	329995902	1000	+	.	transcript_id "STRG.18859.1"; gene_id "STRG.18859";
3A	StringTie	exon	329996522	329996700	1000	+	.	transcript_id "STRG.18859.1"; gene_id "STRG.18859";
3A	StringTie	exon	329997442	329997665	1000	+	.	transcript_id "STRG.18859.1"; gene_id "STRG.18859";
3A	StringTie	exon	330004411	330005677	1000	+	.	transcript_id "STRG.18859.1"; gene_id "STRG.18859";
3A	StringTie	transcript	329995021	330005677	1000	+	.	transcript_id "STRG.18859.2"; gene_id "STRG.18859"
3A	StringTie	exon	329995021	329995902	1000	+	.	transcript_id "STRG.18859.2"; gene_id "STRG.18859";
3A	StringTie	exon	329996522	329996700	1000	+	.	transcript_id "STRG.18859.2"; gene_id "STRG.18859";
3A	StringTie	exon	329997442	329997665	1000	+	.	transcript_id "STRG.18859.2"; gene_id "STRG.18859";
3A	StringTie	exon	330004376	330005677	1000	+	.	transcript_id "STRG.18859.2"; gene_id "STRG.18859";
3A	StringTie	transcript	331908984	331911785	1000	+	.	transcript_id "STRG.18861.1"; gene_id "STRG.18861"
3A	StringTie	exon	331908984	331911785	1000	+	.	transcript_id "STRG.18861.1"; gene_id "STRG.18861";
3A	StringTie	transcript	332900560	332905523	1000	-	.	transcript_id "STRG.18862.2"; gene_id "STRG.18862"
3A	StringTie	exon	332900560	332901493	1000	-	.	transcript_id "STRG.18862.2"; gene_id "STRG.18862";
3A	StringTie	exon	332901666	332901878	1000	-	.	transcript_id "STRG.18862.2"; gene_id "STRG.18862";
3A	StringTie	exon	332901970	332902467	1000	-	.	transcript_id "STRG.18862.2"; gene_id "STRG.18862";
3A	StringTie	exon	332903486	332903986	1000	-	.	transcript_id "STRG.18862.2"; gene_id "STRG.18862";
3A	StringTie	exon	332904062	332904135	1000	-	.	transcript_id "STRG.18862.2"; gene_id "STRG.18862";
3A	StringTie	exon	332904223	332904361	1000	-	.	transcript_id "STRG.18862.2"; gene_id "STRG.18862";
3A	StringTie	exon	332905380	332905523	1000	-	.	transcript_id "STRG.18862.2"; gene_id "STRG.18862";
3A	StringTie	transcript	332900560	332905579	1000	-	.	transcript_id "STRG.18862.1"; gene_id "STRG.18862"
3A	StringTie	exon	332900560	332901493	1000	-	.	transcript_id "STRG.18862.1"; gene_id "STRG.18862";
3A	StringTie	exon	332901666	332901878	1000	-	.	transcript_id "STRG.18862.1"; gene_id "STRG.18862";
3A	StringTie	exon	332901970	332902467	1000	-	.	transcript_id "STRG.18862.1"; gene_id "STRG.18862";
3A	StringTie	exon	332903486	332903986	1000	-	.	transcript_id "STRG.18862.1"; gene_id "STRG.18862";
3A	StringTie	exon	332904062	332904135	1000	-	.	transcript_id "STRG.18862.1"; gene_id "STRG.18862";
3A	StringTie	exon	332904223	332904361	1000	-	.	transcript_id "STRG.18862.1"; gene_id "STRG.18862";
3A	StringTie	exon	332905524	332905579	1000	-	.	transcript_id "STRG.18862.1"; gene_id "STRG.18862";
3A	StringTie	transcript	333537042	333541401	1000	+	.	transcript_id "STRG.18864.1"; gene_id "STRG.18864"
3A	StringTie	exon	333537042	333537216	1000	+	.	transcript_id "STRG.18864.1"; gene_id "STRG.18864";
3A	StringTie	exon	333537305	333537536	1000	+	.	transcript_id "STRG.18864.1"; gene_id "STRG.18864";
3A	StringTie	exon	333537667	333537785	1000	+	.	transcript_id "STRG.18864.1"; gene_id "STRG.18864";
3A	StringTie	exon	333538441	333538497	1000	+	.	transcript_id "STRG.18864.1"; gene_id "STRG.18864";
3A	StringTie	exon	333538599	333538783	1000	+	.	transcript_id "STRG.18864.1"; gene_id "STRG.18864";
3A	StringTie	exon	333540608	333540752	1000	+	.	transcript_id "STRG.18864.1"; gene_id "STRG.18864";
3A	StringTie	exon	333540830	333540913	1000	+	.	transcript_id "STRG.18864.1"; gene_id "STRG.18864";
3A	StringTie	exon	333541007	333541070	1000	+	.	transcript_id "STRG.18864.1"; gene_id "STRG.18864";
3A	StringTie	exon	333541184	333541401	1000	+	.	transcript_id "STRG.18864.1"; gene_id "STRG.18864";
3A	StringTie	transcript	334053032	334055452	1000	-	.	transcript_id "STRG.18863.1"; gene_id "STRG.18863"
3A	StringTie	exon	334053032	334055452	1000	-	.	transcript_id "STRG.18863.1"; gene_id "STRG.18863";
3A	StringTie	transcript	334053032	334055452	1000	-	.	transcript_id "STRG.18863.2"; gene_id "STRG.18863"
3A	StringTie	exon	334053032	334054070	1000	-	.	transcript_id "STRG.18863.2"; gene_id "STRG.18863";
3A	StringTie	exon	334054808	334054898	1000	-	.	transcript_id "STRG.18863.2"; gene_id "STRG.18863";
3A	StringTie	exon	334055110	334055452	1000	-	.	transcript_id "STRG.18863.2"; gene_id "STRG.18863";
3A	StringTie	transcript	334053032	334055452	1000	-	.	transcript_id "STRG.18863.3"; gene_id "STRG.18863"
3A	StringTie	exon	334053032	334054898	1000	-	.	transcript_id "STRG.18863.3"; gene_id "STRG.18863";
3A	StringTie	exon	334055110	334055452	1000	-	.	transcript_id "STRG.18863.3"; gene_id "STRG.18863";
3A	StringTie	transcript	334053032	334055452	1000	-	.	transcript_id "STRG.18863.4"; gene_id "STRG.18863"
3A	StringTie	exon	334053032	334054070	1000	-	.	transcript_id "STRG.18863.4"; gene_id "STRG.18863";
3A	StringTie	exon	334054430	334054697	1000	-	.	transcript_id "STRG.18863.4"; gene_id "STRG.18863";
3A	StringTie	exon	334054808	334054898	1000	-	.	transcript_id "STRG.18863.4"; gene_id "STRG.18863";
3A	StringTie	exon	334055110	334055452	1000	-	.	transcript_id "STRG.18863.4"; gene_id "STRG.18863";
3A	StringTie	transcript	334055669	334088711	1000	+	.	transcript_id "STRG.18866.1"; gene_id "STRG.18866"
3A	StringTie	exon	334055669	334056190	1000	+	.	transcript_id "STRG.18866.1"; gene_id "STRG.18866";
3A	StringTie	exon	334056287	334056388	1000	+	.	transcript_id "STRG.18866.1"; gene_id "STRG.18866";
3A	StringTie	exon	334061511	334061617	1000	+	.	transcript_id "STRG.18866.1"; gene_id "STRG.18866";
3A	StringTie	exon	334072010	334072058	1000	+	.	transcript_id "STRG.18866.1"; gene_id "STRG.18866";
3A	StringTie	exon	334078939	334079051	1000	+	.	transcript_id "STRG.18866.1"; gene_id "STRG.18866";
3A	StringTie	exon	334087033	334087127	1000	+	.	transcript_id "STRG.18866.1"; gene_id "STRG.18866";
3A	StringTie	exon	334087206	334087294	1000	+	.	transcript_id "STRG.18866.1"; gene_id "STRG.18866";
3A	StringTie	exon	334087373	334087467	1000	+	.	transcript_id "STRG.18866.1"; gene_id "STRG.18866";
3A	StringTie	exon	334088091	334088711	1000	+	.	transcript_id "STRG.18866.1"; gene_id "STRG.18866";
3A	StringTie	transcript	336287665	336292675	1000	+	.	transcript_id "STRG.18865.1"; gene_id "STRG.18865"
3A	StringTie	exon	336287665	336287879	1000	+	.	transcript_id "STRG.18865.1"; gene_id "STRG.18865";
3A	StringTie	exon	336288306	336288512	1000	+	.	transcript_id "STRG.18865.1"; gene_id "STRG.18865";
3A	StringTie	exon	336288615	336288684	1000	+	.	transcript_id "STRG.18865.1"; gene_id "STRG.18865";
3A	StringTie	exon	336288829	336288959	1000	+	.	transcript_id "STRG.18865.1"; gene_id "STRG.18865";
3A	StringTie	exon	336289051	336289149	1000	+	.	transcript_id "STRG.18865.1"; gene_id "STRG.18865";
3A	StringTie	exon	336289223	336289327	1000	+	.	transcript_id "STRG.18865.1"; gene_id "STRG.18865";
3A	StringTie	exon	336289429	336289503	1000	+	.	transcript_id "STRG.18865.1"; gene_id "STRG.18865";
3A	StringTie	exon	336292056	336292142	1000	+	.	transcript_id "STRG.18865.1"; gene_id "STRG.18865";
3A	StringTie	exon	336292366	336292675	1000	+	.	transcript_id "STRG.18865.1"; gene_id "STRG.18865";
3A	StringTie	transcript	337126778	337129888	1000	-	.	transcript_id "STRG.18867.1"; gene_id "STRG.18867"
3A	StringTie	exon	337126778	337127182	1000	-	.	transcript_id "STRG.18867.1"; gene_id "STRG.18867";
3A	StringTie	exon	337127778	337129076	1000	-	.	transcript_id "STRG.18867.1"; gene_id "STRG.18867";
3A	StringTie	exon	337129564	337129888	1000	-	.	transcript_id "STRG.18867.1"; gene_id "STRG.18867";
3A	StringTie	transcript	338299507	338329275	1000	-	.	transcript_id "STRG.18868.1"; gene_id "STRG.18868"
3A	StringTie	exon	338299507	338299845	1000	-	.	transcript_id "STRG.18868.1"; gene_id "STRG.18868";
3A	StringTie	exon	338300170	338300353	1000	-	.	transcript_id "STRG.18868.1"; gene_id "STRG.18868";
3A	StringTie	exon	338310084	338310378	1000	-	.	transcript_id "STRG.18868.1"; gene_id "STRG.18868";
3A	StringTie	exon	338310488	338310988	1000	-	.	transcript_id "STRG.18868.1"; gene_id "STRG.18868";
3A	StringTie	exon	338311248	338311480	1000	-	.	transcript_id "STRG.18868.1"; gene_id "STRG.18868";
3A	StringTie	exon	338311772	338312072	1000	-	.	transcript_id "STRG.18868.1"; gene_id "STRG.18868";
3A	StringTie	exon	338312168	338312271	1000	-	.	transcript_id "STRG.18868.1"; gene_id "STRG.18868";
3A	StringTie	exon	338313908	338314012	1000	-	.	transcript_id "STRG.18868.1"; gene_id "STRG.18868";
3A	StringTie	exon	338314265	338314434	1000	-	.	transcript_id "STRG.18868.1"; gene_id "STRG.18868";
3A	StringTie	exon	338314508	338314634	1000	-	.	transcript_id "STRG.18868.1"; gene_id "STRG.18868";
3A	StringTie	exon	338314746	338314859	1000	-	.	transcript_id "STRG.18868.1"; gene_id "STRG.18868";
3A	StringTie	exon	338323112	338323387	1000	-	.	transcript_id "STRG.18868.1"; gene_id "STRG.18868";
3A	StringTie	exon	338323471	338323533	1000	-	.	transcript_id "STRG.18868.1"; gene_id "STRG.18868";
3A	StringTie	exon	338323756	338323993	1000	-	.	transcript_id "STRG.18868.1"; gene_id "STRG.18868";
3A	StringTie	exon	338324087	338324158	1000	-	.	transcript_id "STRG.18868.1"; gene_id "STRG.18868";
3A	StringTie	exon	338324239	338324402	1000	-	.	transcript_id "STRG.18868.1"; gene_id "STRG.18868";
3A	StringTie	exon	338324491	338324561	1000	-	.	transcript_id "STRG.18868.1"; gene_id "STRG.18868";
3A	StringTie	exon	338324689	338324758	1000	-	.	transcript_id "STRG.18868.1"; gene_id "STRG.18868";
3A	StringTie	exon	338324846	338324926	1000	-	.	transcript_id "STRG.18868.1"; gene_id "STRG.18868";
3A	StringTie	exon	338325004	338325147	1000	-	.	transcript_id "STRG.18868.1"; gene_id "STRG.18868";
3A	StringTie	exon	338328249	338328350	1000	-	.	transcript_id "STRG.18868.1"; gene_id "STRG.18868";
3A	StringTie	exon	338328752	338329275	1000	-	.	transcript_id "STRG.18868.1"; gene_id "STRG.18868";
3A	StringTie	transcript	340175939	340226686	1000	-	.	transcript_id "STRG.18869.1"; gene_id "STRG.18869"
3A	StringTie	exon	340175939	340176721	1000	-	.	transcript_id "STRG.18869.1"; gene_id "STRG.18869";
3A	StringTie	exon	340176962	340178501	1000	-	.	transcript_id "STRG.18869.1"; gene_id "STRG.18869";
3A	StringTie	exon	340178765	340179129	1000	-	.	transcript_id "STRG.18869.1"; gene_id "STRG.18869";
3A	StringTie	exon	340179245	340179305	1000	-	.	transcript_id "STRG.18869.1"; gene_id "STRG.18869";
3A	StringTie	exon	340188500	340188653	1000	-	.	transcript_id "STRG.18869.1"; gene_id "STRG.18869";
3A	StringTie	exon	340188776	340188898	1000	-	.	transcript_id "STRG.18869.1"; gene_id "STRG.18869";
3A	StringTie	exon	340214323	340214440	1000	-	.	transcript_id "STRG.18869.1"; gene_id "STRG.18869";
3A	StringTie	exon	340226265	340226686	1000	-	.	transcript_id "STRG.18869.1"; gene_id "STRG.18869";
3A	StringTie	transcript	340176202	340226686	1000	-	.	transcript_id "STRG.18869.2"; gene_id "STRG.18869"
3A	StringTie	exon	340176202	340176721	1000	-	.	transcript_id "STRG.18869.2"; gene_id "STRG.18869";
3A	StringTie	exon	340176962	340178501	1000	-	.	transcript_id "STRG.18869.2"; gene_id "STRG.18869";
3A	StringTie	exon	340178765	340179129	1000	-	.	transcript_id "STRG.18869.2"; gene_id "STRG.18869";
3A	StringTie	exon	340179245	340179305	1000	-	.	transcript_id "STRG.18869.2"; gene_id "STRG.18869";
3A	StringTie	exon	340188500	340188653	1000	-	.	transcript_id "STRG.18869.2"; gene_id "STRG.18869";
3A	StringTie	exon	340188776	340188898	1000	-	.	transcript_id "STRG.18869.2"; gene_id "STRG.18869";
3A	StringTie	exon	340191170	340191276	1000	-	.	transcript_id "STRG.18869.2"; gene_id "STRG.18869";
3A	StringTie	exon	340211832	340211928	1000	-	.	transcript_id "STRG.18869.2"; gene_id "STRG.18869";
3A	StringTie	exon	340214323	340214440	1000	-	.	transcript_id "STRG.18869.2"; gene_id "STRG.18869";
3A	StringTie	exon	340226265	340226686	1000	-	.	transcript_id "STRG.18869.2"; gene_id "STRG.18869";
3A	StringTie	transcript	340212022	340214075	1000	+	.	transcript_id "STRG.18870.1"; gene_id "STRG.18870"
3A	StringTie	exon	340212022	340214075	1000	+	.	transcript_id "STRG.18870.1"; gene_id "STRG.18870";
3A	StringTie	transcript	340212022	340214075	1000	+	.	transcript_id "STRG.18870.2"; gene_id "STRG.18870"
3A	StringTie	exon	340212022	340212399	1000	+	.	transcript_id "STRG.18870.2"; gene_id "STRG.18870";
3A	StringTie	exon	340212771	340214075	1000	+	.	transcript_id "STRG.18870.2"; gene_id "STRG.18870";
3A	StringTie	transcript	340228312	340232170	1000	-	.	transcript_id "STRG.18871.1"; gene_id "STRG.18871"
3A	StringTie	exon	340228312	340229291	1000	-	.	transcript_id "STRG.18871.1"; gene_id "STRG.18871";
3A	StringTie	exon	340229369	340229715	1000	-	.	transcript_id "STRG.18871.1"; gene_id "STRG.18871";
3A	StringTie	exon	340232019	340232170	1000	-	.	transcript_id "STRG.18871.1"; gene_id "STRG.18871";
3A	StringTie	transcript	340526520	340557639	1000	-	.	transcript_id "STRG.18873.1"; gene_id "STRG.18873"
3A	StringTie	exon	340526520	340527139	1000	-	.	transcript_id "STRG.18873.1"; gene_id "STRG.18873";
3A	StringTie	exon	340527944	340528039	1000	-	.	transcript_id "STRG.18873.1"; gene_id "STRG.18873";
3A	StringTie	exon	340539862	340539966	1000	-	.	transcript_id "STRG.18873.1"; gene_id "STRG.18873";
3A	StringTie	exon	340540046	340540265	1000	-	.	transcript_id "STRG.18873.1"; gene_id "STRG.18873";
3A	StringTie	exon	340541010	340541079	1000	-	.	transcript_id "STRG.18873.1"; gene_id "STRG.18873";
3A	StringTie	exon	340541155	340541689	1000	-	.	transcript_id "STRG.18873.1"; gene_id "STRG.18873";
3A	StringTie	exon	340542572	340542623	1000	-	.	transcript_id "STRG.18873.1"; gene_id "STRG.18873";
3A	StringTie	exon	340553735	340553958	1000	-	.	transcript_id "STRG.18873.1"; gene_id "STRG.18873";
3A	StringTie	exon	340554087	340554154	1000	-	.	transcript_id "STRG.18873.1"; gene_id "STRG.18873";
3A	StringTie	exon	340555207	340555373	1000	-	.	transcript_id "STRG.18873.1"; gene_id "STRG.18873";
3A	StringTie	exon	340557187	340557304	1000	-	.	transcript_id "STRG.18873.1"; gene_id "STRG.18873";
3A	StringTie	exon	340557441	340557639	1000	-	.	transcript_id "STRG.18873.1"; gene_id "STRG.18873";
3A	StringTie	transcript	341486738	341490719	1000	+	.	transcript_id "STRG.18872.1"; gene_id "STRG.18872"
3A	StringTie	exon	341486738	341486866	1000	+	.	transcript_id "STRG.18872.1"; gene_id "STRG.18872";
3A	StringTie	exon	341487217	341487298	1000	+	.	transcript_id "STRG.18872.1"; gene_id "STRG.18872";
3A	StringTie	exon	341487395	341487527	1000	+	.	transcript_id "STRG.18872.1"; gene_id "STRG.18872";
3A	StringTie	exon	341487617	341487688	1000	+	.	transcript_id "STRG.18872.1"; gene_id "STRG.18872";
3A	StringTie	exon	341487798	341487920	1000	+	.	transcript_id "STRG.18872.1"; gene_id "STRG.18872";
3A	StringTie	exon	341488000	341488113	1000	+	.	transcript_id "STRG.18872.1"; gene_id "STRG.18872";
3A	StringTie	exon	341488191	341488403	1000	+	.	transcript_id "STRG.18872.1"; gene_id "STRG.18872";
3A	StringTie	exon	341488484	341488582	1000	+	.	transcript_id "STRG.18872.1"; gene_id "STRG.18872";
3A	StringTie	exon	341488662	341488822	1000	+	.	transcript_id "STRG.18872.1"; gene_id "STRG.18872";
3A	StringTie	exon	341488938	341489034	1000	+	.	transcript_id "STRG.18872.1"; gene_id "STRG.18872";
3A	StringTie	exon	341489176	341489337	1000	+	.	transcript_id "STRG.18872.1"; gene_id "STRG.18872";
3A	StringTie	exon	341489415	341489495	1000	+	.	transcript_id "STRG.18872.1"; gene_id "STRG.18872";
3A	StringTie	exon	341489659	341489737	1000	+	.	transcript_id "STRG.18872.1"; gene_id "STRG.18872";
3A	StringTie	exon	341489831	341489967	1000	+	.	transcript_id "STRG.18872.1"; gene_id "STRG.18872";
3A	StringTie	exon	341490066	341490116	1000	+	.	transcript_id "STRG.18872.1"; gene_id "STRG.18872";
3A	StringTie	exon	341490210	341490719	1000	+	.	transcript_id "STRG.18872.1"; gene_id "STRG.18872";
3A	StringTie	transcript	343741037	343764876	1000	-	.	transcript_id "STRG.18874.1"; gene_id "STRG.18874"
3A	StringTie	exon	343741037	343741618	1000	-	.	transcript_id "STRG.18874.1"; gene_id "STRG.18874";
3A	StringTie	exon	343742011	343742085	1000	-	.	transcript_id "STRG.18874.1"; gene_id "STRG.18874";
3A	StringTie	exon	343742179	343742235	1000	-	.	transcript_id "STRG.18874.1"; gene_id "STRG.18874";
3A	StringTie	exon	343743053	343743169	1000	-	.	transcript_id "STRG.18874.1"; gene_id "STRG.18874";
3A	StringTie	exon	343753783	343753896	1000	-	.	transcript_id "STRG.18874.1"; gene_id "STRG.18874";
3A	StringTie	exon	343754995	343755117	1000	-	.	transcript_id "STRG.18874.1"; gene_id "STRG.18874";
3A	StringTie	exon	343756882	343756971	1000	-	.	transcript_id "STRG.18874.1"; gene_id "STRG.18874";
3A	StringTie	exon	343757635	343757760	1000	-	.	transcript_id "STRG.18874.1"; gene_id "STRG.18874";
3A	StringTie	exon	343761626	343761679	1000	-	.	transcript_id "STRG.18874.1"; gene_id "STRG.18874";
3A	StringTie	exon	343761766	343761840	1000	-	.	transcript_id "STRG.18874.1"; gene_id "STRG.18874";
3A	StringTie	exon	343761924	343762031	1000	-	.	transcript_id "STRG.18874.1"; gene_id "STRG.18874";
3A	StringTie	exon	343762468	343762539	1000	-	.	transcript_id "STRG.18874.1"; gene_id "STRG.18874";
3A	StringTie	exon	343762648	343762710	1000	-	.	transcript_id "STRG.18874.1"; gene_id "STRG.18874";
3A	StringTie	exon	343764497	343764876	1000	-	.	transcript_id "STRG.18874.1"; gene_id "STRG.18874";
3A	StringTie	transcript	343741037	343764876	1000	-	.	transcript_id "STRG.18874.2"; gene_id "STRG.18874"
3A	StringTie	exon	343741037	343741333	1000	-	.	transcript_id "STRG.18874.2"; gene_id "STRG.18874";
3A	StringTie	exon	343741475	343741618	1000	-	.	transcript_id "STRG.18874.2"; gene_id "STRG.18874";
3A	StringTie	exon	343742011	343742085	1000	-	.	transcript_id "STRG.18874.2"; gene_id "STRG.18874";
3A	StringTie	exon	343742179	343742235	1000	-	.	transcript_id "STRG.18874.2"; gene_id "STRG.18874";
3A	StringTie	exon	343743053	343743169	1000	-	.	transcript_id "STRG.18874.2"; gene_id "STRG.18874";
3A	StringTie	exon	343753783	343753896	1000	-	.	transcript_id "STRG.18874.2"; gene_id "STRG.18874";
3A	StringTie	exon	343754995	343755117	1000	-	.	transcript_id "STRG.18874.2"; gene_id "STRG.18874";
3A	StringTie	exon	343756882	343756971	1000	-	.	transcript_id "STRG.18874.2"; gene_id "STRG.18874";
3A	StringTie	exon	343757635	343757760	1000	-	.	transcript_id "STRG.18874.2"; gene_id "STRG.18874";
3A	StringTie	exon	343761626	343761679	1000	-	.	transcript_id "STRG.18874.2"; gene_id "STRG.18874";
3A	StringTie	exon	343761766	343761840	1000	-	.	transcript_id "STRG.18874.2"; gene_id "STRG.18874";
3A	StringTie	exon	343761924	343762031	1000	-	.	transcript_id "STRG.18874.2"; gene_id "STRG.18874";
3A	StringTie	exon	343762468	343762539	1000	-	.	transcript_id "STRG.18874.2"; gene_id "STRG.18874";
3A	StringTie	exon	343762648	343762710	1000	-	.	transcript_id "STRG.18874.2"; gene_id "STRG.18874";
3A	StringTie	exon	343764497	343764876	1000	-	.	transcript_id "STRG.18874.2"; gene_id "STRG.18874";
3A	StringTie	transcript	343741037	343764876	1000	-	.	transcript_id "STRG.18874.3"; gene_id "STRG.18874"
3A	StringTie	exon	343741037	343741618	1000	-	.	transcript_id "STRG.18874.3"; gene_id "STRG.18874";
3A	StringTie	exon	343742011	343742085	1000	-	.	transcript_id "STRG.18874.3"; gene_id "STRG.18874";
3A	StringTie	exon	343742179	343742235	1000	-	.	transcript_id "STRG.18874.3"; gene_id "STRG.18874";
3A	StringTie	exon	343743053	343743169	1000	-	.	transcript_id "STRG.18874.3"; gene_id "STRG.18874";
3A	StringTie	exon	343753783	343753896	1000	-	.	transcript_id "STRG.18874.3"; gene_id "STRG.18874";
3A	StringTie	exon	343754468	343754571	1000	-	.	transcript_id "STRG.18874.3"; gene_id "STRG.18874";
3A	StringTie	exon	343754995	343755117	1000	-	.	transcript_id "STRG.18874.3"; gene_id "STRG.18874";
3A	StringTie	exon	343756882	343756971	1000	-	.	transcript_id "STRG.18874.3"; gene_id "STRG.18874";
3A	StringTie	exon	343757635	343757760	1000	-	.	transcript_id "STRG.18874.3"; gene_id "STRG.18874";
3A	StringTie	exon	343761626	343761679	1000	-	.	transcript_id "STRG.18874.3"; gene_id "STRG.18874";
3A	StringTie	exon	343761766	343761840	1000	-	.	transcript_id "STRG.18874.3"; gene_id "STRG.18874";
3A	StringTie	exon	343761924	343762031	1000	-	.	transcript_id "STRG.18874.3"; gene_id "STRG.18874";
3A	StringTie	exon	343762468	343762539	1000	-	.	transcript_id "STRG.18874.3"; gene_id "STRG.18874";
3A	StringTie	exon	343762648	343762710	1000	-	.	transcript_id "STRG.18874.3"; gene_id "STRG.18874";
3A	StringTie	exon	343764497	343764876	1000	-	.	transcript_id "STRG.18874.3"; gene_id "STRG.18874";
3A	StringTie	transcript	343741037	343764876	1000	-	.	transcript_id "STRG.18874.4"; gene_id "STRG.18874"
3A	StringTie	exon	343741037	343741618	1000	-	.	transcript_id "STRG.18874.4"; gene_id "STRG.18874";
3A	StringTie	exon	343742011	343742085	1000	-	.	transcript_id "STRG.18874.4"; gene_id "STRG.18874";
3A	StringTie	exon	343742179	343742235	1000	-	.	transcript_id "STRG.18874.4"; gene_id "STRG.18874";
3A	StringTie	exon	343743053	343743169	1000	-	.	transcript_id "STRG.18874.4"; gene_id "STRG.18874";
3A	StringTie	exon	343753783	343753896	1000	-	.	transcript_id "STRG.18874.4"; gene_id "STRG.18874";
3A	StringTie	exon	343756882	343756971	1000	-	.	transcript_id "STRG.18874.4"; gene_id "STRG.18874";
3A	StringTie	exon	343757635	343757760	1000	-	.	transcript_id "STRG.18874.4"; gene_id "STRG.18874";
3A	StringTie	exon	343761626	343761679	1000	-	.	transcript_id "STRG.18874.4"; gene_id "STRG.18874";
3A	StringTie	exon	343761766	343761840	1000	-	.	transcript_id "STRG.18874.4"; gene_id "STRG.18874";
3A	StringTie	exon	343761924	343762031	1000	-	.	transcript_id "STRG.18874.4"; gene_id "STRG.18874";
3A	StringTie	exon	343762468	343762539	1000	-	.	transcript_id "STRG.18874.4"; gene_id "STRG.18874";
3A	StringTie	exon	343762648	343762710	1000	-	.	transcript_id "STRG.18874.4"; gene_id "STRG.18874";
3A	StringTie	exon	343764497	343764876	1000	-	.	transcript_id "STRG.18874.4"; gene_id "STRG.18874";
3A	StringTie	transcript	344606424	344613428	1000	+	.	transcript_id "STRG.18875.1"; gene_id "STRG.18875"
3A	StringTie	exon	344606424	344606583	1000	+	.	transcript_id "STRG.18875.1"; gene_id "STRG.18875";
3A	StringTie	exon	344606704	344606739	1000	+	.	transcript_id "STRG.18875.1"; gene_id "STRG.18875";
3A	StringTie	exon	344606849	344606956	1000	+	.	transcript_id "STRG.18875.1"; gene_id "STRG.18875";
3A	StringTie	exon	344607807	344607907	1000	+	.	transcript_id "STRG.18875.1"; gene_id "STRG.18875";
3A	StringTie	exon	344608004	344608130	1000	+	.	transcript_id "STRG.18875.1"; gene_id "STRG.18875";
3A	StringTie	exon	344610260	344610319	1000	+	.	transcript_id "STRG.18875.1"; gene_id "STRG.18875";
3A	StringTie	exon	344610404	344610468	1000	+	.	transcript_id "STRG.18875.1"; gene_id "STRG.18875";
3A	StringTie	exon	344610882	344610935	1000	+	.	transcript_id "STRG.18875.1"; gene_id "STRG.18875";
3A	StringTie	exon	344611376	344611484	1000	+	.	transcript_id "STRG.18875.1"; gene_id "STRG.18875";
3A	StringTie	exon	344611642	344611730	1000	+	.	transcript_id "STRG.18875.1"; gene_id "STRG.18875";
3A	StringTie	exon	344611805	344611874	1000	+	.	transcript_id "STRG.18875.1"; gene_id "STRG.18875";
3A	StringTie	exon	344612020	344612100	1000	+	.	transcript_id "STRG.18875.1"; gene_id "STRG.18875";
3A	StringTie	exon	344612182	344612256	1000	+	.	transcript_id "STRG.18875.1"; gene_id "STRG.18875";
3A	StringTie	exon	344612444	344612492	1000	+	.	transcript_id "STRG.18875.1"; gene_id "STRG.18875";
3A	StringTie	exon	344612723	344612842	1000	+	.	transcript_id "STRG.18875.1"; gene_id "STRG.18875";
3A	StringTie	exon	344612922	344612996	1000	+	.	transcript_id "STRG.18875.1"; gene_id "STRG.18875";
3A	StringTie	exon	344613079	344613428	1000	+	.	transcript_id "STRG.18875.1"; gene_id "STRG.18875";
3A	StringTie	transcript	344619537	344620666	1000	-	.	transcript_id "STRG.18876.1"; gene_id "STRG.18876"
3A	StringTie	exon	344619537	344620666	1000	-	.	transcript_id "STRG.18876.1"; gene_id "STRG.18876";
3A	StringTie	transcript	345121665	345124442	1000	-	.	transcript_id "STRG.18877.1"; gene_id "STRG.18877"
3A	StringTie	exon	345121665	345122152	1000	-	.	transcript_id "STRG.18877.1"; gene_id "STRG.18877";
3A	StringTie	exon	345122987	345123069	1000	-	.	transcript_id "STRG.18877.1"; gene_id "STRG.18877";
3A	StringTie	exon	345123544	345123625	1000	-	.	transcript_id "STRG.18877.1"; gene_id "STRG.18877";
3A	StringTie	exon	345124074	345124174	1000	-	.	transcript_id "STRG.18877.1"; gene_id "STRG.18877";
3A	StringTie	exon	345124269	345124442	1000	-	.	transcript_id "STRG.18877.1"; gene_id "STRG.18877";
3A	StringTie	transcript	345890100	345914701	1000	-	.	transcript_id "STRG.18878.1"; gene_id "STRG.18878"
3A	StringTie	exon	345890100	345890927	1000	-	.	transcript_id "STRG.18878.1"; gene_id "STRG.18878";
3A	StringTie	exon	345891019	345891197	1000	-	.	transcript_id "STRG.18878.1"; gene_id "STRG.18878";
3A	StringTie	exon	345891275	345891475	1000	-	.	transcript_id "STRG.18878.1"; gene_id "STRG.18878";
3A	StringTie	exon	345898078	345898211	1000	-	.	transcript_id "STRG.18878.1"; gene_id "STRG.18878";
3A	StringTie	exon	345898296	345898519	1000	-	.	transcript_id "STRG.18878.1"; gene_id "STRG.18878";
3A	StringTie	exon	345900726	345901154	1000	-	.	transcript_id "STRG.18878.1"; gene_id "STRG.18878";
3A	StringTie	exon	345902271	345902327	1000	-	.	transcript_id "STRG.18878.1"; gene_id "STRG.18878";
3A	StringTie	exon	345902425	345903762	1000	-	.	transcript_id "STRG.18878.1"; gene_id "STRG.18878";
3A	StringTie	exon	345903856	345904227	1000	-	.	transcript_id "STRG.18878.1"; gene_id "STRG.18878";
3A	StringTie	exon	345904311	345904556	1000	-	.	transcript_id "STRG.18878.1"; gene_id "STRG.18878";
3A	StringTie	exon	345904673	345904945	1000	-	.	transcript_id "STRG.18878.1"; gene_id "STRG.18878";
3A	StringTie	exon	345905520	345905684	1000	-	.	transcript_id "STRG.18878.1"; gene_id "STRG.18878";
3A	StringTie	exon	345906566	345906794	1000	-	.	transcript_id "STRG.18878.1"; gene_id "STRG.18878";
3A	StringTie	exon	345906952	345907402	1000	-	.	transcript_id "STRG.18878.1"; gene_id "STRG.18878";
3A	StringTie	exon	345911527	345914124	1000	-	.	transcript_id "STRG.18878.1"; gene_id "STRG.18878";
3A	StringTie	exon	345914215	345914701	1000	-	.	transcript_id "STRG.18878.1"; gene_id "STRG.18878";
3A	StringTie	transcript	346427334	346431522	1000	-	.	transcript_id "STRG.18880.1"; gene_id "STRG.18880"
3A	StringTie	exon	346427334	346427671	1000	-	.	transcript_id "STRG.18880.1"; gene_id "STRG.18880";
3A	StringTie	exon	346429936	346431235	1000	-	.	transcript_id "STRG.18880.1"; gene_id "STRG.18880";
3A	StringTie	exon	346431323	346431522	1000	-	.	transcript_id "STRG.18880.1"; gene_id "STRG.18880";
3A	StringTie	transcript	346438622	346443717	1000	+	.	transcript_id "STRG.18879.1"; gene_id "STRG.18879"
3A	StringTie	exon	346438622	346438995	1000	+	.	transcript_id "STRG.18879.1"; gene_id "STRG.18879";
3A	StringTie	exon	346440102	346443717	1000	+	.	transcript_id "STRG.18879.1"; gene_id "STRG.18879";
3A	StringTie	transcript	347029015	347030843	1000	-	.	transcript_id "STRG.18881.1"; gene_id "STRG.18881"
3A	StringTie	exon	347029015	347030843	1000	-	.	transcript_id "STRG.18881.1"; gene_id "STRG.18881";
3A	StringTie	transcript	347030808	347033721	1000	+	.	transcript_id "STRG.18882.1"; gene_id "STRG.18882"
3A	StringTie	exon	347030808	347033721	1000	+	.	transcript_id "STRG.18882.1"; gene_id "STRG.18882";
3A	StringTie	transcript	347297414	347300187	1000	+	.	transcript_id "STRG.18883.1"; gene_id "STRG.18883"
3A	StringTie	exon	347297414	347298806	1000	+	.	transcript_id "STRG.18883.1"; gene_id "STRG.18883";
3A	StringTie	exon	347298914	347299497	1000	+	.	transcript_id "STRG.18883.1"; gene_id "STRG.18883";
3A	StringTie	exon	347299591	347300187	1000	+	.	transcript_id "STRG.18883.1"; gene_id "STRG.18883";
3A	StringTie	transcript	347300798	347308251	1000	+	.	transcript_id "STRG.18887.1"; gene_id "STRG.18887"
3A	StringTie	exon	347300798	347301214	1000	+	.	transcript_id "STRG.18887.1"; gene_id "STRG.18887";
3A	StringTie	exon	347301308	347301466	1000	+	.	transcript_id "STRG.18887.1"; gene_id "STRG.18887";
3A	StringTie	exon	347302099	347302261	1000	+	.	transcript_id "STRG.18887.1"; gene_id "STRG.18887";
3A	StringTie	exon	347302394	347302511	1000	+	.	transcript_id "STRG.18887.1"; gene_id "STRG.18887";
3A	StringTie	exon	347303301	347303370	1000	+	.	transcript_id "STRG.18887.1"; gene_id "STRG.18887";
3A	StringTie	exon	347303447	347303527	1000	+	.	transcript_id "STRG.18887.1"; gene_id "STRG.18887";
3A	StringTie	exon	347307191	347307247	1000	+	.	transcript_id "STRG.18887.1"; gene_id "STRG.18887";
3A	StringTie	exon	347307321	347307432	1000	+	.	transcript_id "STRG.18887.1"; gene_id "STRG.18887";
3A	StringTie	exon	347307523	347308251	1000	+	.	transcript_id "STRG.18887.1"; gene_id "STRG.18887";
3A	StringTie	transcript	347917848	347919773	1000	+	.	transcript_id "STRG.18884.1"; gene_id "STRG.18884"
3A	StringTie	exon	347917848	347918196	1000	+	.	transcript_id "STRG.18884.1"; gene_id "STRG.18884";
3A	StringTie	exon	347918302	347919773	1000	+	.	transcript_id "STRG.18884.1"; gene_id "STRG.18884";
3A	StringTie	transcript	349523880	349527608	1000	+	.	transcript_id "STRG.18885.1"; gene_id "STRG.18885"
3A	StringTie	exon	349523880	349527608	1000	+	.	transcript_id "STRG.18885.1"; gene_id "STRG.18885";
3A	StringTie	transcript	349523880	349527608	1000	+	.	transcript_id "STRG.18885.2"; gene_id "STRG.18885"
3A	StringTie	exon	349523880	349525041	1000	+	.	transcript_id "STRG.18885.2"; gene_id "STRG.18885";
3A	StringTie	exon	349525179	349527608	1000	+	.	transcript_id "STRG.18885.2"; gene_id "STRG.18885";
3A	StringTie	transcript	349650088	349653917	1000	-	.	transcript_id "STRG.18886.1"; gene_id "STRG.18886"
3A	StringTie	exon	349650088	349650383	1000	-	.	transcript_id "STRG.18886.1"; gene_id "STRG.18886";
3A	StringTie	exon	349650913	349651040	1000	-	.	transcript_id "STRG.18886.1"; gene_id "STRG.18886";
3A	StringTie	exon	349653518	349653636	1000	-	.	transcript_id "STRG.18886.1"; gene_id "STRG.18886";
3A	StringTie	exon	349653735	349653917	1000	-	.	transcript_id "STRG.18886.1"; gene_id "STRG.18886";
3A	StringTie	transcript	350714504	350739548	1000	+	.	transcript_id "STRG.18890.1"; gene_id "STRG.18890"
3A	StringTie	exon	350714504	350714595	1000	+	.	transcript_id "STRG.18890.1"; gene_id "STRG.18890";
3A	StringTie	exon	350714678	350714801	1000	+	.	transcript_id "STRG.18890.1"; gene_id "STRG.18890";
3A	StringTie	exon	350715674	350715805	1000	+	.	transcript_id "STRG.18890.1"; gene_id "STRG.18890";
3A	StringTie	exon	350715891	350715967	1000	+	.	transcript_id "STRG.18890.1"; gene_id "STRG.18890";
3A	StringTie	exon	350716073	350716163	1000	+	.	transcript_id "STRG.18890.1"; gene_id "STRG.18890";
3A	StringTie	exon	350717944	350718066	1000	+	.	transcript_id "STRG.18890.1"; gene_id "STRG.18890";
3A	StringTie	exon	350718142	350718259	1000	+	.	transcript_id "STRG.18890.1"; gene_id "STRG.18890";
3A	StringTie	exon	350718447	350718778	1000	+	.	transcript_id "STRG.18890.1"; gene_id "STRG.18890";
3A	StringTie	exon	350718862	350718914	1000	+	.	transcript_id "STRG.18890.1"; gene_id "STRG.18890";
3A	StringTie	exon	350718992	350719052	1000	+	.	transcript_id "STRG.18890.1"; gene_id "STRG.18890";
3A	StringTie	exon	350723799	350723880	1000	+	.	transcript_id "STRG.18890.1"; gene_id "STRG.18890";
3A	StringTie	exon	350723964	350724013	1000	+	.	transcript_id "STRG.18890.1"; gene_id "STRG.18890";
3A	StringTie	exon	350724112	350724198	1000	+	.	transcript_id "STRG.18890.1"; gene_id "STRG.18890";
3A	StringTie	exon	350724490	350724597	1000	+	.	transcript_id "STRG.18890.1"; gene_id "STRG.18890";
3A	StringTie	exon	350724704	350724795	1000	+	.	transcript_id "STRG.18890.1"; gene_id "STRG.18890";
3A	StringTie	exon	350724910	350724991	1000	+	.	transcript_id "STRG.18890.1"; gene_id "STRG.18890";
3A	StringTie	exon	350725077	350725237	1000	+	.	transcript_id "STRG.18890.1"; gene_id "STRG.18890";
3A	StringTie	exon	350725326	350725452	1000	+	.	transcript_id "STRG.18890.1"; gene_id "STRG.18890";
3A	StringTie	exon	350725547	350725650	1000	+	.	transcript_id "STRG.18890.1"; gene_id "STRG.18890";
3A	StringTie	exon	350725727	350725811	1000	+	.	transcript_id "STRG.18890.1"; gene_id "STRG.18890";
3A	StringTie	exon	350725913	350726064	1000	+	.	transcript_id "STRG.18890.1"; gene_id "STRG.18890";
3A	StringTie	exon	350729982	350730091	1000	+	.	transcript_id "STRG.18890.1"; gene_id "STRG.18890";
3A	StringTie	exon	350730184	350730306	1000	+	.	transcript_id "STRG.18890.1"; gene_id "STRG.18890";
3A	StringTie	exon	350730378	350730443	1000	+	.	transcript_id "STRG.18890.1"; gene_id "STRG.18890";
3A	StringTie	exon	350730557	350730743	1000	+	.	transcript_id "STRG.18890.1"; gene_id "STRG.18890";
3A	StringTie	exon	350730823	350730940	1000	+	.	transcript_id "STRG.18890.1"; gene_id "STRG.18890";
3A	StringTie	exon	350733067	350733189	1000	+	.	transcript_id "STRG.18890.1"; gene_id "STRG.18890";
3A	StringTie	exon	350733648	350733766	1000	+	.	transcript_id "STRG.18890.1"; gene_id "STRG.18890";
3A	StringTie	exon	350733860	350733943	1000	+	.	transcript_id "STRG.18890.1"; gene_id "STRG.18890";
3A	StringTie	exon	350736091	350736203	1000	+	.	transcript_id "STRG.18890.1"; gene_id "STRG.18890";
3A	StringTie	exon	350736277	350736506	1000	+	.	transcript_id "STRG.18890.1"; gene_id "STRG.18890";
3A	StringTie	exon	350736940	350737740	1000	+	.	transcript_id "STRG.18890.1"; gene_id "STRG.18890";
3A	StringTie	exon	350737843	350737893	1000	+	.	transcript_id "STRG.18890.1"; gene_id "STRG.18890";
3A	StringTie	exon	350737976	350738161	1000	+	.	transcript_id "STRG.18890.1"; gene_id "STRG.18890";
3A	StringTie	exon	350738354	350739548	1000	+	.	transcript_id "STRG.18890.1"; gene_id "STRG.18890";
3A	StringTie	transcript	350732248	350739548	1000	+	.	transcript_id "STRG.18890.2"; gene_id "STRG.18890"
3A	StringTie	exon	350732248	350732902	1000	+	.	transcript_id "STRG.18890.2"; gene_id "STRG.18890";
3A	StringTie	exon	350733067	350733189	1000	+	.	transcript_id "STRG.18890.2"; gene_id "STRG.18890";
3A	StringTie	exon	350733648	350733766	1000	+	.	transcript_id "STRG.18890.2"; gene_id "STRG.18890";
3A	StringTie	exon	350733860	350733943	1000	+	.	transcript_id "STRG.18890.2"; gene_id "STRG.18890";
3A	StringTie	exon	350736091	350736203	1000	+	.	transcript_id "STRG.18890.2"; gene_id "STRG.18890";
3A	StringTie	exon	350736277	350736506	1000	+	.	transcript_id "STRG.18890.2"; gene_id "STRG.18890";
3A	StringTie	exon	350736940	350737740	1000	+	.	transcript_id "STRG.18890.2"; gene_id "STRG.18890";
3A	StringTie	exon	350737843	350737893	1000	+	.	transcript_id "STRG.18890.2"; gene_id "STRG.18890";
3A	StringTie	exon	350737976	350738161	1000	+	.	transcript_id "STRG.18890.2"; gene_id "STRG.18890";
3A	StringTie	exon	350738354	350739548	1000	+	.	transcript_id "STRG.18890.2"; gene_id "STRG.18890";
3A	StringTie	transcript	351358015	351362692	1000	+	.	transcript_id "STRG.18888.1"; gene_id "STRG.18888"
3A	StringTie	exon	351358015	351358433	1000	+	.	transcript_id "STRG.18888.1"; gene_id "STRG.18888";
3A	StringTie	exon	351359292	351360091	1000	+	.	transcript_id "STRG.18888.1"; gene_id "STRG.18888";
3A	StringTie	exon	351360642	351362692	1000	+	.	transcript_id "STRG.18888.1"; gene_id "STRG.18888";
3A	StringTie	transcript	351358015	351362692	1000	+	.	transcript_id "STRG.18888.2"; gene_id "STRG.18888"
3A	StringTie	exon	351358015	351358433	1000	+	.	transcript_id "STRG.18888.2"; gene_id "STRG.18888";
3A	StringTie	exon	351359292	351362692	1000	+	.	transcript_id "STRG.18888.2"; gene_id "STRG.18888";
3A	StringTie	transcript	351449350	351452392	1000	+	.	transcript_id "STRG.18889.1"; gene_id "STRG.18889"
3A	StringTie	exon	351449350	351452392	1000	+	.	transcript_id "STRG.18889.1"; gene_id "STRG.18889";
3A	StringTie	transcript	351449350	351452392	1000	+	.	transcript_id "STRG.18889.2"; gene_id "STRG.18889"
3A	StringTie	exon	351449350	351449649	1000	+	.	transcript_id "STRG.18889.2"; gene_id "STRG.18889";
3A	StringTie	exon	351450054	351450174	1000	+	.	transcript_id "STRG.18889.2"; gene_id "STRG.18889";
3A	StringTie	exon	351450891	351451018	1000	+	.	transcript_id "STRG.18889.2"; gene_id "STRG.18889";
3A	StringTie	exon	351452065	351452392	1000	+	.	transcript_id "STRG.18889.2"; gene_id "STRG.18889";
3A	StringTie	transcript	351449350	351452392	1000	+	.	transcript_id "STRG.18889.3"; gene_id "STRG.18889"
3A	StringTie	exon	351449350	351451018	1000	+	.	transcript_id "STRG.18889.3"; gene_id "STRG.18889";
3A	StringTie	exon	351452065	351452392	1000	+	.	transcript_id "STRG.18889.3"; gene_id "STRG.18889";
3A	StringTie	transcript	351449350	351452392	1000	+	.	transcript_id "STRG.18889.4"; gene_id "STRG.18889"
3A	StringTie	exon	351449350	351450174	1000	+	.	transcript_id "STRG.18889.4"; gene_id "STRG.18889";
3A	StringTie	exon	351450891	351451018	1000	+	.	transcript_id "STRG.18889.4"; gene_id "STRG.18889";
3A	StringTie	exon	351452065	351452392	1000	+	.	transcript_id "STRG.18889.4"; gene_id "STRG.18889";
3A	StringTie	transcript	351727546	351744612	1000	-	.	transcript_id "STRG.18892.1"; gene_id "STRG.18892"
3A	StringTie	exon	351727546	351728300	1000	-	.	transcript_id "STRG.18892.1"; gene_id "STRG.18892";
3A	StringTie	exon	351728684	351728808	1000	-	.	transcript_id "STRG.18892.1"; gene_id "STRG.18892";
3A	StringTie	exon	351728889	351728942	1000	-	.	transcript_id "STRG.18892.1"; gene_id "STRG.18892";
3A	StringTie	exon	351729039	351729135	1000	-	.	transcript_id "STRG.18892.1"; gene_id "STRG.18892";
3A	StringTie	exon	351733816	351734462	1000	-	.	transcript_id "STRG.18892.1"; gene_id "STRG.18892";
3A	StringTie	exon	351736476	351736691	1000	-	.	transcript_id "STRG.18892.1"; gene_id "STRG.18892";
3A	StringTie	exon	351743120	351743467	1000	-	.	transcript_id "STRG.18892.1"; gene_id "STRG.18892";
3A	StringTie	exon	351744363	351744612	1000	-	.	transcript_id "STRG.18892.1"; gene_id "STRG.18892";
3A	StringTie	transcript	351727546	351744612	1000	-	.	transcript_id "STRG.18892.2"; gene_id "STRG.18892"
3A	StringTie	exon	351727546	351728300	1000	-	.	transcript_id "STRG.18892.2"; gene_id "STRG.18892";
3A	StringTie	exon	351728748	351728808	1000	-	.	transcript_id "STRG.18892.2"; gene_id "STRG.18892";
3A	StringTie	exon	351728889	351728942	1000	-	.	transcript_id "STRG.18892.2"; gene_id "STRG.18892";
3A	StringTie	exon	351729039	351729135	1000	-	.	transcript_id "STRG.18892.2"; gene_id "STRG.18892";
3A	StringTie	exon	351733816	351734462	1000	-	.	transcript_id "STRG.18892.2"; gene_id "STRG.18892";
3A	StringTie	exon	351736476	351736691	1000	-	.	transcript_id "STRG.18892.2"; gene_id "STRG.18892";
3A	StringTie	exon	351743120	351743467	1000	-	.	transcript_id "STRG.18892.2"; gene_id "STRG.18892";
3A	StringTie	exon	351744363	351744612	1000	-	.	transcript_id "STRG.18892.2"; gene_id "STRG.18892";
3A	StringTie	transcript	351727546	351744612	1000	-	.	transcript_id "STRG.18892.3"; gene_id "STRG.18892"
3A	StringTie	exon	351727546	351728300	1000	-	.	transcript_id "STRG.18892.3"; gene_id "STRG.18892";
3A	StringTie	exon	351728684	351728808	1000	-	.	transcript_id "STRG.18892.3"; gene_id "STRG.18892";
3A	StringTie	exon	351728889	351728942	1000	-	.	transcript_id "STRG.18892.3"; gene_id "STRG.18892";
3A	StringTie	exon	351729039	351729135	1000	-	.	transcript_id "STRG.18892.3"; gene_id "STRG.18892";
3A	StringTie	exon	351733816	351734462	1000	-	.	transcript_id "STRG.18892.3"; gene_id "STRG.18892";
3A	StringTie	exon	351736476	351736691	1000	-	.	transcript_id "STRG.18892.3"; gene_id "STRG.18892";
3A	StringTie	exon	351744363	351744612	1000	-	.	transcript_id "STRG.18892.3"; gene_id "STRG.18892";
3A	StringTie	transcript	351727546	351744612	1000	-	.	transcript_id "STRG.18892.4"; gene_id "STRG.18892"
3A	StringTie	exon	351727546	351728300	1000	-	.	transcript_id "STRG.18892.4"; gene_id "STRG.18892";
3A	StringTie	exon	351728748	351728808	1000	-	.	transcript_id "STRG.18892.4"; gene_id "STRG.18892";
3A	StringTie	exon	351728889	351728942	1000	-	.	transcript_id "STRG.18892.4"; gene_id "STRG.18892";
3A	StringTie	exon	351729039	351729135	1000	-	.	transcript_id "STRG.18892.4"; gene_id "STRG.18892";
3A	StringTie	exon	351733816	351734462	1000	-	.	transcript_id "STRG.18892.4"; gene_id "STRG.18892";
3A	StringTie	exon	351736476	351736691	1000	-	.	transcript_id "STRG.18892.4"; gene_id "STRG.18892";
3A	StringTie	exon	351744363	351744612	1000	-	.	transcript_id "STRG.18892.4"; gene_id "STRG.18892";
3A	StringTie	transcript	351727546	351744612	1000	-	.	transcript_id "STRG.18892.5"; gene_id "STRG.18892"
3A	StringTie	exon	351727546	351727922	1000	-	.	transcript_id "STRG.18892.5"; gene_id "STRG.18892";
3A	StringTie	exon	351728684	351728808	1000	-	.	transcript_id "STRG.18892.5"; gene_id "STRG.18892";
3A	StringTie	exon	351728889	351728942	1000	-	.	transcript_id "STRG.18892.5"; gene_id "STRG.18892";
3A	StringTie	exon	351729039	351729135	1000	-	.	transcript_id "STRG.18892.5"; gene_id "STRG.18892";
3A	StringTie	exon	351733816	351734462	1000	-	.	transcript_id "STRG.18892.5"; gene_id "STRG.18892";
3A	StringTie	exon	351736476	351736691	1000	-	.	transcript_id "STRG.18892.5"; gene_id "STRG.18892";
3A	StringTie	exon	351743120	351743467	1000	-	.	transcript_id "STRG.18892.5"; gene_id "STRG.18892";
3A	StringTie	exon	351744363	351744612	1000	-	.	transcript_id "STRG.18892.5"; gene_id "STRG.18892";
3A	StringTie	transcript	351727546	351744612	1000	-	.	transcript_id "STRG.18892.6"; gene_id "STRG.18892"
3A	StringTie	exon	351727546	351727922	1000	-	.	transcript_id "STRG.18892.6"; gene_id "STRG.18892";
3A	StringTie	exon	351728684	351728808	1000	-	.	transcript_id "STRG.18892.6"; gene_id "STRG.18892";
3A	StringTie	exon	351728889	351728942	1000	-	.	transcript_id "STRG.18892.6"; gene_id "STRG.18892";
3A	StringTie	exon	351729039	351729135	1000	-	.	transcript_id "STRG.18892.6"; gene_id "STRG.18892";
3A	StringTie	exon	351733816	351734462	1000	-	.	transcript_id "STRG.18892.6"; gene_id "STRG.18892";
3A	StringTie	exon	351736476	351736691	1000	-	.	transcript_id "STRG.18892.6"; gene_id "STRG.18892";
3A	StringTie	exon	351744363	351744612	1000	-	.	transcript_id "STRG.18892.6"; gene_id "STRG.18892";
3A	StringTie	transcript	351727546	351744612	1000	-	.	transcript_id "STRG.18892.7"; gene_id "STRG.18892"
3A	StringTie	exon	351727546	351727922	1000	-	.	transcript_id "STRG.18892.7"; gene_id "STRG.18892";
3A	StringTie	exon	351728748	351728808	1000	-	.	transcript_id "STRG.18892.7"; gene_id "STRG.18892";
3A	StringTie	exon	351728889	351728942	1000	-	.	transcript_id "STRG.18892.7"; gene_id "STRG.18892";
3A	StringTie	exon	351729039	351729135	1000	-	.	transcript_id "STRG.18892.7"; gene_id "STRG.18892";
3A	StringTie	exon	351733816	351734462	1000	-	.	transcript_id "STRG.18892.7"; gene_id "STRG.18892";
3A	StringTie	exon	351736476	351736691	1000	-	.	transcript_id "STRG.18892.7"; gene_id "STRG.18892";
3A	StringTie	exon	351743120	351743467	1000	-	.	transcript_id "STRG.18892.7"; gene_id "STRG.18892";
3A	StringTie	exon	351744363	351744612	1000	-	.	transcript_id "STRG.18892.7"; gene_id "STRG.18892";
3A	StringTie	transcript	351727546	351744612	1000	-	.	transcript_id "STRG.18892.8"; gene_id "STRG.18892"
3A	StringTie	exon	351727546	351728300	1000	-	.	transcript_id "STRG.18892.8"; gene_id "STRG.18892";
3A	StringTie	exon	351728748	351728808	1000	-	.	transcript_id "STRG.18892.8"; gene_id "STRG.18892";
3A	StringTie	exon	351728889	351728942	1000	-	.	transcript_id "STRG.18892.8"; gene_id "STRG.18892";
3A	StringTie	exon	351729039	351729135	1000	-	.	transcript_id "STRG.18892.8"; gene_id "STRG.18892";
3A	StringTie	exon	351733816	351734462	1000	-	.	transcript_id "STRG.18892.8"; gene_id "STRG.18892";
3A	StringTie	exon	351744363	351744612	1000	-	.	transcript_id "STRG.18892.8"; gene_id "STRG.18892";
3A	StringTie	transcript	351727546	351744612	1000	-	.	transcript_id "STRG.18892.9"; gene_id "STRG.18892"
3A	StringTie	exon	351727546	351728300	1000	-	.	transcript_id "STRG.18892.9"; gene_id "STRG.18892";
3A	StringTie	exon	351728684	351728808	1000	-	.	transcript_id "STRG.18892.9"; gene_id "STRG.18892";
3A	StringTie	exon	351728889	351728942	1000	-	.	transcript_id "STRG.18892.9"; gene_id "STRG.18892";
3A	StringTie	exon	351729039	351729135	1000	-	.	transcript_id "STRG.18892.9"; gene_id "STRG.18892";
3A	StringTie	exon	351733816	351734462	1000	-	.	transcript_id "STRG.18892.9"; gene_id "STRG.18892";
3A	StringTie	exon	351744363	351744612	1000	-	.	transcript_id "STRG.18892.9"; gene_id "STRG.18892";
3A	StringTie	transcript	351728446	351744612	1000	-	.	transcript_id "STRG.18892.10"; gene_id "STRG.18892"
3A	StringTie	exon	351728446	351728808	1000	-	.	transcript_id "STRG.18892.10"; gene_id "STRG.18892";
3A	StringTie	exon	351728889	351728942	1000	-	.	transcript_id "STRG.18892.10"; gene_id "STRG.18892";
3A	StringTie	exon	351729039	351729135	1000	-	.	transcript_id "STRG.18892.10"; gene_id "STRG.18892";
3A	StringTie	exon	351733816	351734462	1000	-	.	transcript_id "STRG.18892.10"; gene_id "STRG.18892";
3A	StringTie	exon	351736476	351736691	1000	-	.	transcript_id "STRG.18892.10"; gene_id "STRG.18892";
3A	StringTie	exon	351743120	351743467	1000	-	.	transcript_id "STRG.18892.10"; gene_id "STRG.18892";
3A	StringTie	exon	351744363	351744612	1000	-	.	transcript_id "STRG.18892.10"; gene_id "STRG.18892";
3A	StringTie	transcript	351728446	351744612	1000	-	.	transcript_id "STRG.18892.11"; gene_id "STRG.18892"
3A	StringTie	exon	351728446	351728808	1000	-	.	transcript_id "STRG.18892.11"; gene_id "STRG.18892";
3A	StringTie	exon	351728889	351728942	1000	-	.	transcript_id "STRG.18892.11"; gene_id "STRG.18892";
3A	StringTie	exon	351729039	351729135	1000	-	.	transcript_id "STRG.18892.11"; gene_id "STRG.18892";
3A	StringTie	exon	351733816	351734462	1000	-	.	transcript_id "STRG.18892.11"; gene_id "STRG.18892";
3A	StringTie	exon	351736476	351736691	1000	-	.	transcript_id "STRG.18892.11"; gene_id "STRG.18892";
3A	StringTie	exon	351744363	351744612	1000	-	.	transcript_id "STRG.18892.11"; gene_id "STRG.18892";
3A	StringTie	transcript	351913693	351931984	1000	-	.	transcript_id "STRG.18893.1"; gene_id "STRG.18893"
3A	StringTie	exon	351913693	351914184	1000	-	.	transcript_id "STRG.18893.1"; gene_id "STRG.18893";
3A	StringTie	exon	351927642	351927695	1000	-	.	transcript_id "STRG.18893.1"; gene_id "STRG.18893";
3A	StringTie	exon	351927808	351927956	1000	-	.	transcript_id "STRG.18893.1"; gene_id "STRG.18893";
3A	StringTie	exon	351928031	351928139	1000	-	.	transcript_id "STRG.18893.1"; gene_id "STRG.18893";
3A	StringTie	exon	351928216	351928305	1000	-	.	transcript_id "STRG.18893.1"; gene_id "STRG.18893";
3A	StringTie	exon	351928818	351928868	1000	-	.	transcript_id "STRG.18893.1"; gene_id "STRG.18893";
3A	StringTie	exon	351928979	351929083	1000	-	.	transcript_id "STRG.18893.1"; gene_id "STRG.18893";
3A	StringTie	exon	351929155	351929266	1000	-	.	transcript_id "STRG.18893.1"; gene_id "STRG.18893";
3A	StringTie	exon	351929348	351929430	1000	-	.	transcript_id "STRG.18893.1"; gene_id "STRG.18893";
3A	StringTie	exon	351930785	351930908	1000	-	.	transcript_id "STRG.18893.1"; gene_id "STRG.18893";
3A	StringTie	exon	351931656	351931800	1000	-	.	transcript_id "STRG.18893.1"; gene_id "STRG.18893";
3A	StringTie	exon	351931867	351931984	1000	-	.	transcript_id "STRG.18893.1"; gene_id "STRG.18893";
3A	StringTie	transcript	352041514	352045499	1000	-	.	transcript_id "STRG.18891.1"; gene_id "STRG.18891"
3A	StringTie	exon	352041514	352042351	1000	-	.	transcript_id "STRG.18891.1"; gene_id "STRG.18891";
3A	StringTie	exon	352042430	352042460	1000	-	.	transcript_id "STRG.18891.1"; gene_id "STRG.18891";
3A	StringTie	exon	352042601	352042717	1000	-	.	transcript_id "STRG.18891.1"; gene_id "STRG.18891";
3A	StringTie	exon	352042806	352042917	1000	-	.	transcript_id "STRG.18891.1"; gene_id "STRG.18891";
3A	StringTie	exon	352044937	352045499	1000	-	.	transcript_id "STRG.18891.1"; gene_id "STRG.18891";
3A	StringTie	transcript	352041514	352045499	1000	-	.	transcript_id "STRG.18891.2"; gene_id "STRG.18891"
3A	StringTie	exon	352041514	352042351	1000	-	.	transcript_id "STRG.18891.2"; gene_id "STRG.18891";
3A	StringTie	exon	352042430	352042717	1000	-	.	transcript_id "STRG.18891.2"; gene_id "STRG.18891";
3A	StringTie	exon	352042806	352042917	1000	-	.	transcript_id "STRG.18891.2"; gene_id "STRG.18891";
3A	StringTie	exon	352044937	352045499	1000	-	.	transcript_id "STRG.18891.2"; gene_id "STRG.18891";
3A	StringTie	transcript	353491670	353502970	1000	+	.	transcript_id "STRG.18894.1"; gene_id "STRG.18894"
3A	StringTie	exon	353491670	353492609	1000	+	.	transcript_id "STRG.18894.1"; gene_id "STRG.18894";
3A	StringTie	exon	353493058	353493184	1000	+	.	transcript_id "STRG.18894.1"; gene_id "STRG.18894";
3A	StringTie	exon	353493303	353493504	1000	+	.	transcript_id "STRG.18894.1"; gene_id "STRG.18894";
3A	StringTie	exon	353494055	353494141	1000	+	.	transcript_id "STRG.18894.1"; gene_id "STRG.18894";
3A	StringTie	exon	353494217	353494276	1000	+	.	transcript_id "STRG.18894.1"; gene_id "STRG.18894";
3A	StringTie	exon	353494374	353494460	1000	+	.	transcript_id "STRG.18894.1"; gene_id "STRG.18894";
3A	StringTie	exon	353494869	353494940	1000	+	.	transcript_id "STRG.18894.1"; gene_id "STRG.18894";
3A	StringTie	exon	353495084	353495139	1000	+	.	transcript_id "STRG.18894.1"; gene_id "STRG.18894";
3A	StringTie	exon	353495221	353495306	1000	+	.	transcript_id "STRG.18894.1"; gene_id "STRG.18894";
3A	StringTie	exon	353501086	353501176	1000	+	.	transcript_id "STRG.18894.1"; gene_id "STRG.18894";
3A	StringTie	exon	353501285	353501442	1000	+	.	transcript_id "STRG.18894.1"; gene_id "STRG.18894";
3A	StringTie	exon	353501523	353501614	1000	+	.	transcript_id "STRG.18894.1"; gene_id "STRG.18894";
3A	StringTie	exon	353502047	353502127	1000	+	.	transcript_id "STRG.18894.1"; gene_id "STRG.18894";
3A	StringTie	exon	353502421	353502494	1000	+	.	transcript_id "STRG.18894.1"; gene_id "STRG.18894";
3A	StringTie	exon	353502576	353502970	1000	+	.	transcript_id "STRG.18894.1"; gene_id "STRG.18894";
3A	StringTie	transcript	353548797	353554429	1000	-	.	transcript_id "STRG.18897.1"; gene_id "STRG.18897"
3A	StringTie	exon	353548797	353549286	1000	-	.	transcript_id "STRG.18897.1"; gene_id "STRG.18897";
3A	StringTie	exon	353549367	353549442	1000	-	.	transcript_id "STRG.18897.1"; gene_id "STRG.18897";
3A	StringTie	exon	353549588	353549672	1000	-	.	transcript_id "STRG.18897.1"; gene_id "STRG.18897";
3A	StringTie	exon	353549841	353549932	1000	-	.	transcript_id "STRG.18897.1"; gene_id "STRG.18897";
3A	StringTie	exon	353550644	353550772	1000	-	.	transcript_id "STRG.18897.1"; gene_id "STRG.18897";
3A	StringTie	exon	353553217	353553274	1000	-	.	transcript_id "STRG.18897.1"; gene_id "STRG.18897";
3A	StringTie	exon	353553416	353553485	1000	-	.	transcript_id "STRG.18897.1"; gene_id "STRG.18897";
3A	StringTie	exon	353553595	353553628	1000	-	.	transcript_id "STRG.18897.1"; gene_id "STRG.18897";
3A	StringTie	exon	353553812	353553879	1000	-	.	transcript_id "STRG.18897.1"; gene_id "STRG.18897";
3A	StringTie	exon	353553980	353554045	1000	-	.	transcript_id "STRG.18897.1"; gene_id "STRG.18897";
3A	StringTie	exon	353554183	353554429	1000	-	.	transcript_id "STRG.18897.1"; gene_id "STRG.18897";
3A	StringTie	transcript	354686856	354690343	1000	-	.	transcript_id "STRG.18895.1"; gene_id "STRG.18895"
3A	StringTie	exon	354686856	354687437	1000	-	.	transcript_id "STRG.18895.1"; gene_id "STRG.18895";
```
